## Supplementary material for "Dopamine and schizophrenia from bench to bedside: Discovery of a striatal co-expression risk gene set that predicts in vivo measures of striatal function": Compressed zipped directory containing SNPs used to compute the C80-PRS: C80.g1000 (part 78 of 141)

```
9	rs3780682	126784494	G	T
9	rs12341660	126784595	C	T
9	rs182118435	126784741	G	A
9	rs185256949	126784792	A	G
9	rs569615660	126784922	T	C
9	rs10121751	126785288	G	A
9	rs10115669	126785291	T	G
9	rs543200206	126785373	G	C
9	rs28650195	126785525	C	T
9	rs565122811	126785549	A	G
9	rs12338102	126785658	G	C
9	rs150557422	126785843	A	G
9	rs546419832	126786159	C	T
9	rs10760307	126786733	G	C
9	rs7049026	126786918	C	A
9	rs143360495	126786987	T	C
9	rs7049157	126787006	G	A
9	rs7018496	126787067	A	G
9	rs79203938	126787129	T	C
9	rs138094742	126787456	A	G
9	rs534784233	126787492	T	C
9	rs4240484	126787664	C	G
9	rs142681610	126787798	C	T
9	rs569626330	126787996	T	C
9	rs535450342	126788229	G	A
9	rs10760308	126788294	A	G
9	rs4593662	126788312	C	T
9	rs4836955	126788469	A	G
9	rs7468386	126788502	T	C
9	rs528772752	126788503	A	G
9	rs543728224	126788566	A	G
9	rs558192931	126788723	A	G
9	rs141359321	126788824	C	T
9	rs4836956	126788836	T	C
9	rs4838093	126788876	A	C
9	rs7035122	126788910	G	A
9	rs7034780	126788935	G	A
9	rs7035028	126789000	T	C
9	rs144219432	126789131	A	G
9	rs3780683	126789208	T	C
9	rs146542606	126789407	A	G
9	rs2055032	126789506	G	A
9	rs2055031	126789569	T	G
9	rs2055030	126789677	G	T
9	rs2055029	126789678	C	T
9	rs566867204	126789743	C	T
9	rs145818092	126789849	A	G
9	rs917784	126790201	C	T
9	rs545619491	126790241	A	G
9	rs181667964	126790476	T	C
9	rs10119989	126790560	T	C
9	rs917783	126790607	C	A
9	rs917782	126790666	C	T
9	rs184422506	126790954	G	T
9	rs57645167	126791013	G	C
9	rs188532987	126791155	A	G
9	rs181323755	126791156	A	G
9	rs190788603	126791161	T	C
9	rs558599526	126791216	A	G
9	rs4836957	126791288	T	C
9	rs112825779	126791740	A	C
9	rs80119968	126791907	T	C
9	rs76378884	126791997	A	C
9	rs10760309	126792005	G	A
9	rs550796276	126792041	A	G
9	rs10739635	126792086	G	A
9	rs370020535	126792103	A	G
9	rs35923842	126792196	G	C
9	rs13284685	126792515	G	C
9	rs576929685	126792517	A	G
9	rs72757181	126792549	T	C
9	rs564129437	126792725	C	G
9	rs141425744	126792910	C	T
9	rs117112407	126793193	G	T
9	rs561718074	126793207	T	C
9	rs144898922	126793280	A	G
9	rs9299290	126794130	A	G
9	rs539736027	126794143	T	C
9	rs10760310	126794173	A	G
9	rs7042632	126794325	G	T
9	rs76357520	126794630	C	G
9	rs10986179	126794648	A	G
9	rs187764355	126795150	G	A
9	rs146019691	126795185	T	C
9	rs553751543	126795298	G	A
9	rs184610929	126795343	C	T
9	rs117833682	126795594	T	C
9	rs527579976	126795779	T	C
9	rs149357935	126795780	A	G
9	rs79270314	126795834	C	T
9	rs117908820	126795897	A	G
9	rs555980652	126796020	G	C
9	rs544784578	126796076	A	C
9	rs370367693	126796118	A	C
9	rs145444045	126796197	G	A
9	rs1555972	126796404	T	C
9	rs140881584	126796577	C	T
9	rs536206585	126796861	A	G
9	rs554285777	126796863	A	G
9	rs574362537	126796865	A	G
9	rs538569417	126796866	T	C
9	rs556783520	126796869	G	A
9	rs10739636	126797138	A	T
9	rs140593693	126797252	T	C
9	rs544313794	126797305	T	C
9	rs554091732	126797456	T	C
9	rs554533774	126797492	T	C
9	rs543415916	126797509	C	T
9	rs557938306	126797629	A	G
9	rs138040074	126797713	T	C
9	rs10733665	126797749	A	C
9	rs7848787	126798090	G	C
9	rs12683226	126798242	G	A
9	rs532830879	126798511	A	G
9	rs548390828	126798559	T	C
9	rs13299247	126798666	A	G
9	rs77777733	126798784	T	C
9	rs536044093	126799331	A	G
9	rs7856198	126799424	G	C
9	rs11793620	126799475	A	G
9	rs557527763	126799637	T	C
9	rs542159392	126799837	A	G
9	rs558439847	126799902	A	T
9	rs147263385	126799986	T	C
9	rs4836958	126800013	C	G
9	rs4836959	126800143	T	C
9	rs569145762	126800422	A	G
9	rs10818909	126800467	A	T
9	rs10818910	126800472	A	G
9	rs377139743	126800473	C	T
9	rs7860242	126800486	C	T
9	rs7860460	126800530	C	G
9	rs555766513	126800556	G	A
9	rs188026117	126800699	T	C
9	rs7860638	126800864	T	C
9	rs6478636	126800980	T	C
9	rs7018880	126801047	G	T
9	rs4838094	126801097	A	G
9	rs558389088	126801107	T	C
9	rs189558786	126801155	A	G
9	rs4838095	126801175	G	A
9	rs140887044	126801198	G	T
9	rs34495142	126801252	C	G
9	rs35358654	126801357	T	C
9	rs12380397	126801544	G	C
9	rs10986181	126801596	C	T
9	rs556004345	126801869	A	G
9	rs11792310	126802604	T	C
9	rs189590977	126802726	G	C
9	rs7042343	126803247	T	C
9	rs531480548	126803258	C	G
9	rs4838096	126803608	A	G
9	rs77791749	126804106	G	T
9	rs72757188	126804245	T	G
9	rs737419	126804453	T	G
9	rs576892126	126804960	C	T
9	rs559558265	126805114	T	G
9	rs7863768	126805145	C	T
9	rs13288288	126805437	A	G
9	rs113150520	126805519	A	G
9	rs55721352	126805949	A	G
9	rs559615295	126806284	T	C
9	rs183399559	126806373	T	C
9	rs188706323	126806434	C	A
9	rs553346842	126806514	T	C
9	rs140259988	126806825	A	G
9	rs188160868	126806898	C	G
9	rs56026558	126806944	T	C
9	rs55883454	126807005	G	T
9	rs564417168	126807012	T	C
9	rs116949484	126807372	T	C
9	rs191356046	126807414	T	C
9	rs12555707	126807459	T	C
9	rs529208261	126807984	A	G
9	rs58979150	126808006	T	C
9	rs569046449	126808013	A	C
9	rs16936765	126808021	G	C
9	rs56319634	126808092	T	G
9	rs573350367	126808184	A	T
9	rs182044788	126808301	T	G
9	rs74481878	126808597	G	C
9	rs10114314	126808788	T	C
9	rs190252953	126808810	C	T
9	rs539705113	126809016	T	G
9	rs72757191	126809452	A	G
9	rs6478638	126809736	T	C
9	rs190737915	126809758	T	G
9	rs143688771	126809914	A	C
9	rs184070220	126809953	T	C
9	rs567705644	126810451	A	G
9	rs142240466	126810653	C	T
9	rs112755893	126810742	A	C
9	rs2416913	126810810	A	G
9	rs547431138	126810850	C	G
9	rs567937878	126811069	G	C
9	rs12344562	126811296	C	T
9	rs536237418	126811322	A	G
9	rs16927059	126811344	C	T
9	rs186819507	126811370	A	G
9	rs12004441	126811384	G	A
9	rs529754085	126811446	C	T
9	rs9657675	126811539	A	G
9	rs9657676	126811577	C	T
9	rs547527246	126811606	G	T
9	rs537309963	126811831	A	G
9	rs112858900	126811874	T	C
9	rs150889159	126811928	G	C
9	rs61601823	126812140	G	A
9	rs117189701	126812209	G	A
9	rs61499080	126812292	T	C
9	rs114237737	126812470	A	G
9	rs569985939	126812518	G	A
9	rs9657677	126812608	T	C
9	rs10986186	126812609	G	A
9	rs9657678	126812652	A	G
9	rs545467832	126812694	A	C
9	rs12002222	126813052	C	A
9	rs12002230	126813100	G	A
9	rs72757194	126813147	A	G
9	rs573702490	126813240	T	C
9	rs138915907	126813921	T	C
9	rs181972097	126813977	T	C
9	rs528493773	126813982	T	G
9	rs113594140	126814083	G	A
9	rs10818911	126814204	A	C
9	rs10986188	126814452	T	C
9	rs4838097	126814579	C	T
9	rs550759801	126814596	T	C
9	rs4838099	126815036	T	C
9	rs4838100	126815123	C	T
9	rs540639832	126815130	A	G
9	rs139117140	126815189	A	G
9	rs562791473	126815204	G	A
9	rs140464386	126815360	G	A
9	rs74516008	126815422	C	A
9	rs34341106	126815471	C	T
9	rs13439960	126815632	G	C
9	rs117742922	126815730	A	G
9	rs73583820	126815835	A	T
9	rs577486264	126815845	A	G
9	rs13440236	126815875	G	A
9	rs28718023	126815972	G	A
9	rs552005190	126816013	T	G
9	rs567115285	126816016	A	C
9	rs184058654	126816226	A	G
9	rs544949481	126816287	A	G
9	rs572182788	126816397	T	C
9	rs151035686	126816415	C	T
9	rs543453166	126816513	A	G
9	rs12683580	126816526	A	G
9	rs58800369	126816621	C	T
9	rs145032036	126816667	G	C
9	rs7048963	126816706	C	G
9	rs572279551	126816797	T	C
9	rs12683605	126816802	A	G
9	rs180816094	126816991	C	G
9	rs567799573	126817155	T	C
9	rs16927075	126817245	A	G
9	rs118029717	126817357	C	A
9	rs576226402	126817384	T	C
9	rs541043134	126817435	A	G
9	rs531815617	126817594	G	A
9	rs56794568	126817611	T	C
9	rs559272687	126817636	T	C
9	rs143535774	126817637	A	G
9	rs7857969	126817752	A	G
9	rs569941717	126817803	T	C
9	rs140529869	126817804	A	G
9	rs7857883	126817862	T	C
9	rs7858013	126817957	T	C
9	rs117442824	126818088	G	C
9	rs7873827	126818110	C	T
9	rs548258377	126818412	C	A
9	rs10986189	126818497	G	A
9	rs552703300	126818524	G	A
9	rs570704276	126818642	T	C
9	rs10986190	126818818	G	A
9	rs142823369	126818848	G	A
9	rs76844920	126818870	A	G
9	rs7034767	126819010	A	G
9	rs572501071	126819118	G	A
9	rs6478639	126819531	G	T
9	rs112265290	126819640	G	A
9	rs187263262	126819772	G	A
9	rs146824514	126819898	G	A
9	rs140601242	126820036	G	T
9	rs184444956	126820237	A	G
9	rs7042843	126820516	T	C
9	rs7042868	126820621	T	A
9	rs7042869	126820622	T	A
9	rs7042875	126820630	T	A
9	rs529106837	126820647	C	G
9	rs181832300	126820714	G	A
9	rs12004777	126820729	A	T
9	rs7043003	126820764	G	A
9	rs1887342	126820948	G	A
9	rs6478640	126821115	A	T
9	rs143392123	126821267	T	C
9	rs7870778	126821274	C	A
9	rs79219223	126821335	T	G
9	rs138765138	126821354	T	G
9	rs569515873	126821368	G	A
9	rs7873993	126821399	A	C
9	rs12685045	126821925	A	G
9	rs531324865	126821963	C	T
9	rs12682984	126821992	G	A
9	rs12682990	126822119	C	A
9	rs12685071	126822167	A	G
9	rs12685061	126822244	A	C
9	rs12685073	126822258	A	G
9	rs77254068	126822288	C	T
9	rs7874975	126822296	A	C
9	rs566349520	126822705	T	A
9	rs567398559	126822727	A	G
9	rs150580911	126822774	T	C
9	rs190850368	126822790	A	G
9	rs182318130	126822831	T	C
9	rs572240534	126822853	A	G
9	rs113760516	126822886	A	G
9	rs57905412	126823085	T	C
9	rs16927096	126823330	A	G
9	rs188402104	126823343	T	C
9	rs192817287	126823384	T	C
9	rs58154231	126823387	T	C
9	rs10121243	126823490	T	C
9	rs138600841	126823699	A	G
9	rs10118079	126823751	A	G
9	rs10118027	126823752	T	C
9	rs141239330	126823782	A	G
9	rs184855020	126823800	A	G
9	rs10124144	126823817	A	G
9	rs61536726	126823819	C	T
9	rs532212601	126823938	A	C
9	rs61448331	126823946	G	A
9	rs10986193	126823974	G	A
9	rs73585916	126824049	T	A
9	rs60407756	126824110	G	C
9	rs567753482	126824164	T	G
9	rs189315915	126824208	A	G
9	rs2025819	126824251	T	C
9	rs2025820	126824303	A	C
9	rs2025821	126824331	G	A
9	rs34834137	126824443	G	T
9	rs2025822	126824521	G	A
9	rs139472401	126824527	T	G
9	rs542531013	126824677	T	C
9	rs10125003	126824699	G	A
9	rs142879378	126824706	A	G
9	rs10125007	126824749	A	C
9	rs7029776	126824830	G	A
9	rs535196641	126824846	G	C
9	rs12684390	126824899	G	C
9	rs118056752	126824958	A	G
9	rs7030041	126824963	T	C
9	rs139755057	126825126	A	G
9	rs7873792	126825336	T	C
9	rs76400495	126825464	A	G
9	rs7861289	126825477	G	C
9	rs7861488	126825484	A	G
9	rs77862496	126825491	A	G
9	rs7034183	126825850	G	A
9	rs6478641	126825863	A	G
9	rs536035579	126825887	T	G
9	rs10217799	126825955	A	G
9	rs62580865	126825959	A	G
9	rs190227163	126825991	A	G
9	rs12553378	126826228	A	G
9	rs185220777	126826230	A	C
9	rs7862472	126826285	G	A
9	rs12551087	126826302	G	A
9	rs551573158	126826362	C	T
9	rs10818912	126826523	T	C
9	rs2416912	126826545	G	T
9	rs559976723	126826549	A	T
9	rs1536509	126826632	T	C
9	rs10818913	126826688	A	G
9	rs191642503	126826805	G	C
9	rs567228273	126826894	A	G
9	rs12378530	126826955	A	G
9	rs7866480	126827208	T	G
9	rs12350598	126827210	G	T
9	rs149570440	126827236	T	C
9	rs533599318	126827258	G	T
9	rs6478642	126827285	G	A
9	rs729026	126827638	C	G
9	rs72757196	126827825	T	C
9	rs7848244	126827919	T	C
9	rs7848369	126828096	G	A
9	rs7848374	126828112	G	A
9	rs7848603	126828205	T	C
9	rs4836960	126828217	T	C
9	rs117642958	126828236	G	A
9	rs569757376	126828293	A	C
9	rs7848743	126828355	C	T
9	rs117742073	126828427	A	G
9	rs7851687	126828483	G	A
9	rs7851998	126828514	A	G
9	rs147752436	126828546	A	G
9	rs7867354	126828591	C	T
9	rs375107106	126828634	T	C
9	rs7867375	126828640	T	C
9	rs7851926	126828666	G	A
9	rs552241880	126828728	T	C
9	rs536450312	126828835	A	C
9	rs181656550	126829010	G	C
9	rs185486573	126829014	G	A
9	rs548502171	126829075	T	C
9	rs376086279	126829094	T	C
9	rs4836961	126829145	A	G
9	rs7852585	126829170	G	A
9	rs7852704	126829185	T	C
9	rs7852606	126829206	C	A
9	rs4838101	126829213	G	A
9	rs4838102	126829238	T	G
9	rs7868236	126829274	C	T
9	rs61171878	126829334	G	C
9	rs7852854	126829337	C	G
9	rs7856062	126829401	T	G
9	rs10117107	126829801	A	T
9	rs10818914	126829831	G	T
9	rs556990597	126829834	T	C
9	rs12379664	126830003	T	C
9	rs10117153	126830017	A	G
9	rs12379695	126830070	A	G
9	rs535491552	126830264	G	C
9	rs557372130	126830329	A	G
9	rs10739637	126830332	T	C
9	rs10739638	126830354	G	A
9	rs10986194	126830456	T	C
9	rs10739639	126830457	C	G
9	rs111699477	126830467	A	G
9	rs12350731	126830737	G	C
9	rs10760311	126830811	C	T
9	rs10818915	126830860	A	G
9	rs577590492	126831077	T	C
9	rs10760312	126831118	C	T
9	rs562302845	126831191	T	C
9	rs539827025	126831325	A	G
9	rs555228959	126831377	G	A
9	rs2018677	126831464	A	C
9	rs16927108	126831536	T	C
9	rs10986195	126831718	G	A
9	rs10986196	126831752	G	T
9	rs188772847	126831761	T	C
9	rs10986197	126831767	A	G
9	rs193296025	126831778	A	G
9	rs7864697	126831869	T	C
9	rs10986198	126831926	T	C
9	rs111292243	126831995	G	A
9	rs3915912	126832090	C	G
9	rs3915913	126832138	T	A
9	rs556031924	126832233	A	T
9	rs191558191	126832316	G	C
9	rs188675380	126832366	A	G
9	rs545128080	126832414	A	T
9	rs4838103	126832451	G	A
9	rs567554936	126832502	T	C
9	rs553919975	126832612	A	T
9	rs143030405	126832831	G	C
9	rs4838104	126832878	A	C
9	rs7855163	126832881	C	T
9	rs185984158	126832962	A	G
9	rs7869146	126832980	G	C
9	rs57483816	126833016	G	C
9	rs73585940	126833065	T	C
9	rs77402519	126833080	A	G
9	rs10986199	126833208	C	T
9	rs113727260	126833273	A	C
9	rs139840526	126833369	T	C
9	rs60377775	126833439	G	T
9	rs11792867	126833498	A	G
9	rs547701207	126833651	C	A
9	rs111943533	126833755	A	G
9	rs11788926	126833792	G	A
9	rs75672718	126833802	A	G
9	rs10818916	126833832	A	C
9	rs530299549	126833853	G	T
9	rs62580866	126833916	T	C
9	rs148580979	126834004	T	C
9	rs3911982	126834136	A	G
9	rs143205225	126834170	G	C
9	rs530677960	126834183	G	T
9	rs570148828	126834225	C	G
9	rs552703386	126834405	A	G
9	rs185626193	126834562	G	C
9	rs370040628	126834731	A	C
9	rs146180709	126834823	T	C
9	rs191620066	126834899	G	C
9	rs144019370	126834946	T	C
9	rs16927109	126834975	G	A
9	rs12335697	126835018	C	T
9	rs12335700	126835031	C	T
9	rs187912959	126835124	A	G
9	rs150987235	126835132	T	C
9	rs75449816	126835216	G	A
9	rs187250957	126835243	A	G
9	rs140813239	126835257	G	A
9	rs561754992	126835431	T	C
9	rs3861868	126835484	G	A
9	rs552760267	126835566	A	T
9	rs4836962	126835798	A	G
9	rs10733666	126835903	T	G
9	rs117040544	126835945	A	C
9	rs184430641	126836028	C	G
9	rs80268589	126836318	T	C
9	rs184139695	126836355	T	C
9	rs116718768	126836448	G	A
9	rs28532327	126836604	A	G
9	rs113132327	126836645	C	T
9	rs546467784	126836769	A	G
9	rs189581055	126836823	A	G
9	rs4590538	126837058	G	A
9	rs12686381	126837139	T	C
9	rs531384107	126837299	T	C
9	rs10986200	126837432	A	G
9	rs61279460	126837760	A	G
9	rs12006285	126837863	A	G
9	rs555794596	126838177	C	T
9	rs79709127	126838406	T	G
9	rs147671793	126838557	C	T
9	rs10986201	126838583	T	C
9	rs7871426	126838610	T	C
9	rs192686671	126838881	T	A
9	rs61383076	126839103	T	A
9	rs1974065	126839187	A	G
9	rs112584830	126839274	T	G
9	rs532225097	126839276	A	G
9	rs143074744	126839387	G	A
9	rs16927114	126839428	G	A
9	rs188696433	126839474	C	T
9	rs10760313	126839683	A	G
9	rs192611961	126839758	C	T
9	rs2002500	126839847	A	G
9	rs150507054	126839909	G	A
9	rs7018832	126840234	T	C
9	rs563049486	126840239	C	A
9	rs576335804	126840405	A	G
9	rs943485	126840565	C	T
9	rs943486	126840586	T	C
9	rs943487	126840991	A	G
9	rs547296684	126841004	T	C
9	rs1998952	126841165	G	A
9	rs139629535	126841325	C	T
9	rs545778026	126841399	T	C
9	rs147648924	126841901	T	C
9	rs10986202	126842027	A	G
9	rs550469026	126842127	T	A
9	rs151247751	126842138	T	C
9	rs376885664	126842194	A	G
9	rs533677517	126842257	T	G
9	rs555411899	126842334	C	G
9	rs10760314	126842492	T	C
9	rs150419472	126842575	C	G
9	rs529250357	126842786	A	C
9	rs10760315	126842787	G	C
9	rs10760316	126843217	C	T
9	rs533331515	126843531	A	G
9	rs190731799	126843752	T	C
9	rs72759205	126843827	T	C
9	rs141213009	126843940	A	G
9	rs567196844	126843992	G	A
9	rs147371569	126844178	C	T
9	rs10986203	126844222	A	G
9	rs9942978	126844678	C	T
9	rs567535011	126844725	G	A
9	rs116856958	126844787	G	C
9	rs9942943	126844856	G	A
9	rs531605209	126844904	T	C
9	rs9942944	126844931	G	A
9	rs113803000	126845121	T	C
9	rs139666059	126845316	A	T
9	rs547492019	126845425	T	C
9	rs77442500	126845472	G	T
9	rs112310794	126845497	G	C
9	rs67748921	126845532	C	A
9	rs148500249	126845607	G	C
9	rs547828857	126845761	T	C
9	rs537363042	126846156	A	C
9	rs534727640	126846359	C	T
9	rs184890803	126846524	A	G
9	rs4838106	126846618	G	T
9	rs1409896	126846699	G	T
9	rs1409897	126846734	C	T
9	rs530243804	126846745	A	C
9	rs1409898	126846789	C	A
9	rs141293151	126846874	G	A
9	rs180969469	126846877	C	T
9	rs534909509	126846897	G	T
9	rs79641421	126846998	A	C
9	rs556606426	126847110	A	G
9	rs4838107	126847283	C	T
9	rs10116348	126847607	C	T
9	rs556643454	126847807	G	A
9	rs7046686	126848072	C	T
9	rs7030688	126848143	A	G
9	rs7858267	126848249	T	C
9	rs74582034	126848370	G	A
9	rs4838108	126848494	A	G
9	rs10114020	126848584	T	C
9	rs57408065	126848852	T	C
9	rs12682721	126848903	T	C
9	rs13284732	126848952	A	G
9	rs376592531	126849057	G	A
9	rs73666372	126849063	A	G
9	rs12683833	126849076	A	T
9	rs573045940	126849254	C	T
9	rs193140168	126849308	T	G
9	rs28493257	126849414	G	A
9	rs150805066	126849495	G	T
9	rs11788205	126849660	A	G
9	rs10760317	126849799	C	T
9	rs10760318	126849880	C	G
9	rs539739475	126849881	G	A
9	rs7866278	126849896	T	G
9	rs7866080	126849947	G	C
9	rs59307755	126849993	G	A
9	rs573708503	126850012	G	A
9	rs80235694	126850027	A	G
9	rs7866307	126850079	T	C
9	rs533285832	126850142	T	C
9	rs551036371	126850143	T	G
9	rs527454519	126850173	C	T
9	rs549101276	126850174	G	C
9	rs7852768	126850209	T	C
9	rs7866470	126850267	T	A
9	rs188949408	126850347	G	A
9	rs10115776	126850913	T	C
9	rs567507151	126851048	A	G
9	rs191565658	126851141	T	C
9	rs117819059	126851146	A	G
9	rs558903503	126851397	T	C
9	rs34888673	126851404	G	C
9	rs75074180	126851456	A	G
9	rs60219988	126851549	A	G
9	rs148974064	126852273	A	G
9	rs186865492	126852282	C	G
9	rs4836963	126852356	A	G
9	rs12352106	126852418	T	C
9	rs558506222	126852422	C	T
9	rs576935488	126852514	C	G
9	rs12352192	126852603	T	C
9	rs28704695	126852700	C	T
9	rs62580869	126852924	T	C
9	rs11794893	126852943	A	G
9	rs12000197	126852952	A	T
9	rs10739640	126853018	A	G
9	rs6478643	126853222	A	G
9	rs187892722	126853673	T	C
9	rs10818917	126853698	T	G
9	rs143719131	126853834	A	G
9	rs150859107	126853876	A	G
9	rs563763067	126853935	T	C
9	rs150046474	126853952	A	G
9	rs113554039	126854026	C	T
9	rs529034715	126854082	G	A
9	rs111651249	126854170	A	G
9	rs535874726	126854275	G	A
9	rs74739271	126854507	A	G
9	rs72759216	126854522	T	C
9	rs4838110	126854624	C	T
9	rs7857785	126855073	T	C
9	rs575714921	126855113	A	G
9	rs550441860	126855174	A	G
9	rs7857829	126855217	G	A
9	rs7857954	126855224	G	C
9	rs560331368	126855239	T	C
9	rs148230128	126855280	G	A
9	rs7858299	126855342	T	G
9	rs566469683	126855344	T	C
9	rs534015326	126855476	A	G
9	rs577992002	126855671	C	T
9	rs138012743	126855755	G	A
9	rs578021047	126856295	T	G
9	rs7037796	126856399	G	A
9	rs7023542	126856561	C	T
9	rs538350338	126856600	A	G
9	rs7038169	126856655	T	C
9	rs190088994	126856919	C	T
9	rs9299292	126856938	A	G
9	rs144950721	126857110	G	C
9	rs190842349	126857130	C	A
9	rs72759220	126857244	A	G
9	rs10986206	126857250	G	A
9	rs10117125	126857294	A	G
9	rs536524237	126857479	G	T
9	rs572685720	126857603	C	T
9	rs563030036	126857831	G	A
9	rs10986207	126857841	G	A
9	rs4838112	126857850	T	C
9	rs10760319	126857990	C	A
9	rs559492797	126858293	C	T
9	rs117025801	126858466	T	A
9	rs7040016	126858551	A	T
9	rs7852269	126858828	A	G
9	rs184829149	126858871	T	C
9	rs192243989	126859180	T	C
9	rs7852604	126859251	T	C
9	rs7852485	126859252	G	A
9	rs183968410	126859272	T	G
9	rs556948637	126859418	A	G
9	rs568834115	126859483	A	G
9	rs74761450	126859585	A	G
9	rs541924352	126859710	A	G
9	rs12347852	126859867	G	T
9	rs4838113	126859995	A	G
9	rs76193209	126860413	C	G
9	rs561938964	126860478	A	G
9	rs10818918	126860510	A	G
9	rs535351698	126860625	C	T
9	rs17311286	126860681	T	C
9	rs7860363	126860775	T	C
9	rs539567217	126861048	C	G
9	rs140894526	126861147	T	C
9	rs372248162	126861159	G	T
9	rs7847087	126861254	G	T
9	rs529555033	126861313	T	C
9	rs7863879	126861389	G	A
9	rs28523426	126861407	A	C
9	rs148906001	126861483	A	G
9	rs28437261	126861646	A	C
9	rs148093460	126861648	T	C
9	rs10986210	126861655	C	T
9	rs560702493	126861706	A	G
9	rs112296696	126861927	A	G
9	rs28774972	126861989	C	T
9	rs28510182	126862000	C	G
9	rs183352011	126862035	A	G
9	rs577932810	126862065	C	T
9	rs7037572	126862139	T	C
9	rs7040858	126862415	G	A
9	rs7868364	126862478	T	G
9	rs12339948	126862521	T	C
9	rs144405669	126862536	G	C
9	rs543905248	126862576	T	G
9	rs7868648	126862735	T	G
9	rs7868441	126862743	A	C
9	rs145939373	126862795	A	T
9	rs7868748	126862804	A	G
9	rs12340124	126862818	A	G
9	rs567220090	126862849	T	C
9	rs7868580	126862857	G	C
9	rs139867664	126862861	A	G
9	rs6478644	126862951	G	A
9	rs12340142	126862992	T	C
9	rs79485280	126863034	A	G
9	rs79637859	126863113	T	C
9	rs10986211	126863146	G	T
9	rs73587949	126863265	C	T
9	rs7045420	126863387	A	G
9	rs2900218	126863392	A	C
9	rs2416910	126863416	G	C
9	rs7030878	126863443	C	T
9	rs149925925	126863507	T	C
9	rs12005157	126863508	G	A
9	rs145131038	126863533	T	C
9	rs12001303	126863718	C	G
9	rs67504514	126863751	T	G
9	rs547213671	126863936	C	G
9	rs112638760	126863939	T	G
9	rs201012005	126864008	T	G
9	rs10986212	126864113	A	C
9	rs12377298	126864124	T	G
9	rs10760321	126864196	G	A
9	rs147054650	126864237	A	G
9	rs10760322	126864242	C	G
9	rs576947589	126864302	G	A
9	rs150664763	126864310	A	G
9	rs138981349	126864344	A	G
9	rs149418701	126864400	C	G
9	rs10986213	126864426	A	G
9	rs561847735	126864454	A	G
9	rs112200909	126864497	A	G
9	rs541096713	126864791	A	G
9	rs148425777	126864816	T	C
9	rs4143725	126864873	T	C
9	rs139625839	126865148	G	C
9	rs189405634	126865291	G	C
9	rs77861038	126865418	G	A
9	rs370810486	126865834	T	C
9	rs7851862	126865887	T	C
9	rs184960884	126865912	A	T
9	rs147031960	126866102	A	G
9	rs189765607	126866220	C	T
9	rs145283744	126866224	T	C
9	rs143343840	126866670	G	A
9	rs148340621	126866689	A	T
9	rs192513662	126866752	T	C
9	rs560531018	126866791	A	C
9	rs74309576	126866888	A	C
9	rs187014076	126866937	T	C
9	rs190064396	126867011	G	A
9	rs182756662	126867057	T	C
9	rs191366862	126867221	G	A
9	rs7856469	126867228	T	C
9	rs145874138	126867292	C	G
9	rs543121982	126867491	C	G
9	rs116902010	126867698	A	G
9	rs141569280	126867737	A	G
9	rs75257852	126867883	T	C
9	rs139093297	126867915	T	C
9	rs149472882	126867932	A	T
9	rs536713612	126868658	G	T
9	rs552174099	126868717	G	C
9	rs10986215	126868824	T	C
9	rs59005531	126868859	A	G
9	rs56385365	126868875	T	C
9	rs565808160	126869031	T	G
9	rs12004050	126869168	T	C
9	rs117633815	126869210	T	C
9	rs576512993	126869361	T	C
9	rs558825257	126869411	T	G
9	rs191530628	126869477	T	C
9	rs188643862	126869697	A	G
9	rs180835597	126869707	G	A
9	rs943484	126869829	G	A
9	rs77516865	126869943	C	T
9	rs113643045	126870329	A	G
9	rs2416917	126870384	G	A
9	rs5900601	126870418	A	G
9	rs552519236	126870467	A	C
9	rs62580873	126870504	A	C
9	rs80231193	126870671	C	G
9	rs75518436	126870911	T	C
9	rs184490123	126870912	A	G
9	rs551700479	126870941	T	C
9	rs151024191	126870947	T	C
9	rs140996310	126870962	T	C
9	rs556556464	126870963	A	G
9	rs2148742	126871052	C	A
9	rs10986217	126871234	A	G
9	rs2182660	126871299	T	C
9	rs191732607	126871470	C	T
9	rs75639057	126871511	T	C
9	rs7854402	126871613	G	A
9	rs116397456	126871838	A	G
9	rs143009970	126872034	G	C
9	rs147971397	126872249	T	C
9	rs75125574	126872266	A	T
9	rs141692862	126872307	G	T
9	rs76204549	126872466	T	C
9	rs11999389	126872652	C	A
9	rs140385416	126872722	C	G
9	rs187330084	126872854	T	C
9	rs10986219	126872946	C	A
9	rs147404154	126873114	T	A
9	rs189576843	126873160	T	C
9	rs74454171	126873274	A	G
9	rs78260920	126873294	C	T
9	rs11524205	126873410	T	G
9	rs543057867	126873473	C	T
9	rs561095846	126873503	A	T
9	rs549770427	126873622	C	T
9	rs77967478	126873740	A	G
9	rs2638378	126873783	T	C
9	rs376582934	126873784	A	G
9	rs144243094	126873802	C	G
9	rs554371091	126873975	T	A
9	rs185809796	126874318	A	G
9	rs78575816	126874354	C	T
9	rs7866545	126874385	T	C
9	rs7866704	126874607	G	A
9	rs2767748	126874656	C	G
9	rs11793362	126875058	A	C
9	rs74705152	126875395	G	A
9	rs76345047	126875659	A	G
9	rs576787408	126875690	A	G
9	rs7044436	126875851	A	G
9	rs4838114	126875893	A	G
9	rs144400886	126876200	C	T
9	rs552298624	126876441	C	T
9	rs556884088	126876757	T	C
9	rs150263352	126876898	T	A
9	rs1463730	126876938	T	C
9	rs182671075	126877068	T	G
9	rs530332499	126877075	T	C
9	rs138931942	126877095	A	G
9	rs187739318	126877159	T	C
9	rs117790707	126877257	T	G
9	rs535469194	126877286	A	G
9	rs575429887	126877334	A	C
9	rs10986220	126877575	A	G
9	rs138771578	126877584	A	G
9	rs192620520	126877811	C	A
9	rs529318260	126877858	T	C
9	rs1359788	126877873	G	T
9	rs7866653	126878001	T	C
9	rs7866952	126878072	A	G
9	rs117811652	126878162	T	C
9	rs546045259	126878290	A	C
9	rs2767749	126878371	T	C
9	rs7869928	126878399	G	A
9	rs2767750	126878466	T	C
9	rs2807611	126878468	G	A
9	rs7043181	126878520	A	C
9	rs7043079	126878536	G	A
9	rs6478646	126878540	A	G
9	rs7043080	126878542	G	A
9	rs116859690	126878556	A	G
9	rs181931742	126878687	G	C
9	rs184421747	126878711	G	C
9	rs112199948	126878771	C	T
9	rs113675858	126878860	T	C
9	rs10986222	126879026	A	G
9	rs12002771	126879138	G	A
9	rs2807610	126879182	G	A
9	rs4838115	126879277	T	C
9	rs75230682	126879339	C	A
9	rs2767751	126879343	C	T
9	rs2638380	126879352	A	G
9	rs142395174	126879375	A	G
9	rs2638379	126879381	A	G
9	rs570805922	126879439	A	T
9	rs140601935	126879481	C	T
9	rs7874573	126879762	C	A
9	rs7860962	126879789	G	T
9	rs150088710	126879878	A	G
9	rs7874926	126879964	T	C
9	rs117728648	126880018	C	T
9	rs7874939	126880056	T	A
9	rs7875056	126880098	G	A
9	rs7875382	126880105	T	G
9	rs10986224	126880304	T	C
9	rs10986225	126880374	G	C
9	rs10986226	126880477	A	C
9	rs137991305	126880565	A	G
9	rs113849914	126880596	T	C
9	rs79000446	126880794	G	T
9	rs141301063	126880873	A	G
9	rs558452182	126880900	A	G
9	rs112376878	126880953	A	G
9	rs1998951	126881226	T	C
9	rs547678564	126881251	A	G
9	rs117003144	126881279	A	G
9	rs558489340	126881384	G	A
9	rs113549885	126881388	C	G
9	rs114709250	126881423	G	A
9	rs1463729	126881448	C	T
9	rs142740593	126881495	A	G
9	rs548111437	126881651	G	A
9	rs537120792	126881818	G	A
9	rs111505504	126881954	C	A
9	rs1327288	126882105	T	C
9	rs535652106	126882106	A	G
9	rs187263369	126882237	T	A
9	rs74732723	126882480	C	A
9	rs530297146	126882567	C	T
9	rs10760323	126882583	G	A
9	rs12376482	126882728	G	T
9	rs139765427	126883004	T	C
9	rs10986227	126883060	C	G
9	rs2491248	126883089	A	C
9	rs145626735	126883114	T	C
9	rs62580894	126883147	T	A
9	rs62580895	126883149	C	A
9	rs62580896	126883150	T	G
9	rs10986228	126883211	C	T
9	rs116199440	126883398	A	C
9	rs7861404	126883429	G	A
9	rs539742427	126883615	A	G
9	rs2807608	126883947	C	G
9	rs10986231	126884024	T	C
9	rs76834692	126884163	T	C
9	rs10986232	126884183	A	G
9	rs80153609	126884207	G	C
9	rs140776779	126884230	A	T
9	rs2767752	126884310	T	C
9	rs116045464	126884384	G	C
9	rs2807607	126884392	A	G
9	rs57403261	126884474	A	G
9	rs578106368	126884846	T	A
9	rs150142096	126884866	G	A
9	rs529613458	126884985	T	C
9	rs549061149	126884989	T	C
9	rs138566775	126885044	G	T
9	rs1576011	126885146	T	C
9	rs181838017	126885187	G	A
9	rs2807606	126885317	T	C
9	rs578117129	126885455	C	G
9	rs554086318	126885490	G	A
9	rs539680950	126885549	G	C
9	rs78393198	126885626	T	G
9	rs12376164	126885651	A	G
9	rs10986233	126885715	T	C
9	rs142805997	126885738	G	A
9	rs148744500	126885835	G	A
9	rs2767754	126885943	A	G
9	rs10986234	126885982	T	C
9	rs561588137	126886306	T	C
9	rs62581925	126886367	T	A
9	rs10986235	126886413	C	G
9	rs74695278	126886427	C	T
9	rs566024485	126886572	C	G
9	rs10739642	126886756	A	G
9	rs563231731	126886811	G	A
9	rs117724604	126886871	G	A
9	rs10818920	126886936	C	T
9	rs76268021	126887113	A	G
9	rs534837952	126887150	T	C
9	rs2807605	126887180	T	C
9	rs2638383	126887196	G	C
9	rs116543700	126887378	C	T
9	rs115578435	126887434	T	C
9	rs548325233	126887523	T	A
9	rs2807604	126887689	A	G
9	rs187300059	126887934	A	G
9	rs7029319	126888086	T	C
9	rs564361511	126888113	T	C
9	rs546605787	126888125	A	G
9	rs550766559	126888146	A	C
9	rs572798772	126888196	A	G
9	rs112102612	126888206	T	C
9	rs2807603	126888414	T	G
9	rs2807602	126888457	C	T
9	rs2807601	126888524	C	T
9	rs1974064	126888616	A	G
9	rs10986238	126888721	A	G
9	rs7033501	126888994	G	A
9	rs533015837	126889038	T	C
9	rs527336015	126889054	C	T
9	rs2807600	126889062	T	G
9	rs2807599	126889133	A	G
9	rs10118855	126889267	A	G
9	rs560333096	126889528	C	T
9	rs12342852	126889563	G	C
9	rs7037568	126889576	A	G
9	rs72759235	126889584	C	T
9	rs549720185	126889625	A	G
9	rs75126239	126889772	C	T
9	rs4836965	126889774	T	C
9	rs80198064	126889885	A	G
9	rs182210295	126890053	T	C
9	rs7865709	126890299	A	G
9	rs542780855	126890356	A	C
9	rs183122353	126890397	A	G
9	rs571980116	126890532	A	G
9	rs560790820	126890715	G	A
9	rs2807598	126890824	T	G
9	rs2767755	126890847	G	A
9	rs2638377	126891306	A	G
9	rs576837638	126891333	C	T
9	rs2807597	126891383	T	C
9	rs2767756	126891606	G	A
9	rs2807595	126891607	T	G
9	rs10448283	126891651	T	C
9	rs554478355	126891663	T	C
9	rs2767757	126891802	G	A
9	rs7873448	126891946	A	C
9	rs548150879	126892131	A	C
9	rs7873796	126892189	A	C
9	rs2638382	126892458	A	G
9	rs2807594	126892460	C	T
9	rs58843189	126892484	A	C
9	rs10986239	126892727	T	C
9	rs56368118	126892856	T	C
9	rs2767758	126892857	A	G
9	rs563783796	126892890	C	T
9	rs546134788	126892988	A	G
9	rs528362335	126893017	A	G
9	rs143910996	126893158	A	G
9	rs2807593	126893167	T	C
9	rs147309208	126893169	T	C
9	rs61398202	126893329	C	T
9	rs2767759	126893401	G	A
9	rs2807592	126893436	G	T
9	rs550704472	126893453	A	G
9	rs566157259	126893576	T	C
9	rs114630867	126893598	C	T
9	rs557497490	126893623	A	G
9	rs546308048	126893670	A	G
9	rs112885464	126893712	A	G
9	rs2767760	126893832	C	T
9	rs28610579	126893847	T	C
9	rs76552408	126893852	C	T
9	rs28663465	126893853	A	T
9	rs548544298	126893858	A	T
9	rs28615683	126893984	C	G
9	rs2638381	126894348	G	A
9	rs76820276	126894469	G	A
9	rs569409955	126894511	C	T
9	rs189629989	126894646	T	C
9	rs56278159	126894713	A	G
9	rs556428508	126894809	T	C
9	rs78423735	126894959	A	G
9	rs148890303	126895059	T	G
9	rs527883882	126895096	C	G
9	rs117788510	126895256	A	G
9	rs143680476	126895265	T	C
9	rs2767761	126895411	A	G
9	rs142466627	126895451	C	T
9	rs10760343	127015752	A	G
9	rs553596630	127015781	G	A
9	rs560858629	127015790	T	C
9	rs529649733	127015793	T	C
9	rs544900578	127015795	G	A
9	rs533369941	127015802	A	T
9	rs551903881	127015805	T	C
9	rs566899071	127015806	T	C
9	rs527770844	127015808	T	G
9	rs548997415	127015811	T	C
9	rs10797291	127016044	T	C
9	rs10986291	127016271	T	A
9	rs117506789	127016435	A	G
9	rs565267153	127016817	A	G
9	rs10986292	127016876	G	T
9	rs34071757	127017337	A	G
9	rs4838143	127017636	C	G
9	rs150105085	127017727	A	G
9	rs188578596	127017824	G	C
9	rs138593036	127018037	A	G
9	rs577261854	127018300	T	C
9	rs535289298	127018307	A	G
9	rs10986293	127018350	A	G
9	rs528166292	127018708	A	G
9	rs535057412	127018801	A	G
9	rs140687327	127018938	A	G
9	rs10986294	127019113	A	G
9	rs564112198	127019170	C	T
9	rs113647132	127019261	A	G
9	rs552763305	127019488	G	C
9	rs528954594	127020176	T	C
9	rs11556891	127020295	G	C
9	rs184878987	127020417	A	G
9	rs146647752	127020594	T	C
9	rs557354024	127020598	T	G
9	rs2065221	127020828	A	G
9	rs57370827	127020998	A	G
9	rs2282084	127021532	C	G
9	rs577664074	127021633	T	C
9	rs146427935	127021867	T	C
9	rs551397762	127022077	T	G
9	rs75013323	127022081	G	A
9	rs533897613	127022187	T	G
9	rs944337	127022266	T	G
9	rs944338	127022267	T	G
9	rs117344958	127022317	T	C
9	rs143080213	127022324	T	C
9	rs181439054	127022377	A	G
9	rs4424364	127022565	A	G
9	rs4838146	127022698	T	A
9	rs572124881	127023123	G	C
9	rs117034482	127023162	G	A
9	rs544870498	127023243	G	C
9	rs2026190	127023263	A	G
9	rs578128712	127023303	T	G
9	rs2274778	127023520	T	C
9	rs149338546	127023541	A	G
9	rs116028339	127023648	G	C
9	rs58760631	127023882	C	T
9	rs117969491	127024499	A	T
9	rs148531961	127024620	T	C
9	rs182618621	127024630	A	G
9	rs2282085	127025040	G	A
9	rs2282086	127025073	A	G
9	rs552176546	127025124	T	G
9	rs2282087	127025172	A	G
9	rs140111774	127025211	C	T
9	rs536899141	127025215	A	G
9	rs187435135	127025282	T	C
9	rs143910375	127025372	A	G
9	rs559728504	127025492	T	C
9	rs114770455	127025516	T	C
9	rs56001443	127025691	T	C
9	rs79828220	127025769	T	C
9	rs545547526	127026241	G	A
9	rs180677180	127026281	T	C
9	rs10760344	127026282	T	G
9	rs145529898	127026407	G	A
9	rs148844099	127026430	T	G
9	rs10986295	127026506	A	G
9	rs142131032	127026537	T	C
9	rs561791607	127026740	C	A
9	rs75650665	127026909	T	C
9	rs568270281	127026915	T	C
9	rs189191787	127027375	C	A
9	rs34011920	127027412	T	C
9	rs554848185	127027414	C	G
9	rs34720542	127027750	A	G
9	rs35068124	127027810	G	A
9	rs190491787	127028021	T	C
9	rs3814136	127028176	C	G
9	rs3814135	127028315	T	C
9	rs117334269	127028615	G	A
9	rs115029879	127029086	A	G
9	rs538721558	127029161	A	T
9	rs188085067	127029619	T	C
9	rs10116520	127029630	G	A
9	rs12379417	127029736	A	G
9	rs193021280	127030815	T	C
9	rs559442906	127030966	T	C
9	rs16927321	127031054	T	C
9	rs74465256	127031612	A	C
9	rs73584308	127031625	T	C
9	rs145080110	127031627	A	G
9	rs113171806	127031790	C	T
9	rs79397263	127032017	T	C
9	rs184155067	127032049	C	T
9	rs530501309	127032354	G	C
9	rs189844137	127032490	A	G
9	rs1045774	127032607	G	A
9	rs144370272	127032697	A	G
9	rs528083124	127032881	G	A
9	rs568403468	127032970	G	T
9	rs534463264	127033031	C	A
9	rs534758288	127033041	T	C
9	rs557469723	127033205	C	T
9	rs539873605	127033287	T	C
9	rs147599859	127033296	C	G
9	rs111817134	127033535	T	C
9	rs528572110	127033652	C	A
9	rs144443420	127033764	T	C
9	rs186309619	127033990	C	T
9	rs4838147	127034352	G	A
9	rs35956754	127034358	C	G
9	rs73666843	127034385	A	G
9	rs529325702	127034895	C	A
9	rs566647320	127035021	A	G
9	rs527531683	127035048	C	G
9	rs182492562	127035146	T	G
9	rs117372993	127035157	T	C
9	rs75579269	127035173	T	C
9	rs560210934	127035411	T	C
9	rs12685858	127035631	A	G
9	rs183644202	127035750	T	C
9	rs141922021	127035751	A	G
9	rs10986296	127035761	T	G
9	rs373032315	127035831	A	G
9	rs531578727	127036027	G	C
9	rs77121514	127036082	T	C
9	rs73666846	127036336	T	G
9	rs561213666	127036438	T	C
9	rs76177507	127036488	C	A
9	rs185527017	127036515	A	G
9	rs75680639	127036568	A	G
9	rs7853472	127036667	A	G
9	rs533765120	127037055	A	G
9	rs186045372	127037139	T	C
9	rs577109827	127037312	C	T
9	rs141089372	127037528	A	G
9	rs116672063	127037620	A	G
9	rs117585522	127037672	T	G
9	rs10760345	127037796	G	A
9	rs150430725	127038077	T	C
9	rs556686343	127038363	G	A
9	rs533711608	127038487	A	G
9	rs4838149	127038704	A	G
9	rs570830473	127038728	G	A
9	rs78138995	127038787	A	G
9	rs73584317	127038797	A	G
9	rs535295519	127038816	A	C
9	rs143334573	127038817	A	G
9	rs73584318	127038883	A	G
9	rs7042263	127039017	C	T
9	rs143340126	127039124	A	G
9	rs528534688	127039303	A	G
9	rs568049185	127039318	T	C
9	rs141148603	127039443	A	G
9	rs150755964	127039474	T	A
9	rs566439654	127039546	G	A
9	rs4836970	127039661	A	G
9	rs74547575	127039778	G	A
9	rs78566345	127039806	A	G
9	rs555418117	127039847	G	C
9	rs61676972	127040138	T	C
9	rs57982610	127040641	A	G
9	rs192000279	127040797	C	G
9	rs944339	127040978	T	C
9	rs549822043	127040985	G	A
9	rs571156552	127040997	T	A
9	rs142788801	127041132	T	C
9	rs188570402	127041222	A	G
9	rs13298654	127041643	T	C
9	rs147934422	127041660	G	A
9	rs564981472	127041705	T	C
9	rs60911790	127041726	G	A
9	rs10986297	127041762	A	G
9	rs181071625	127042082	A	G
9	rs554226154	127042122	T	G
9	rs2900220	127042170	C	G
9	rs149253611	127042201	A	G
9	rs534374996	127042442	T	C
9	rs113044484	127042679	A	G
9	rs10986298	127042681	C	T
9	rs190922890	127042702	T	C
9	rs574424164	127042796	T	C
9	rs77518495	127042839	A	G
9	rs559439626	127042873	T	C
9	rs141689800	127042903	A	G
9	rs145956260	127042915	C	A
9	rs185942591	127043034	C	T
9	rs190599839	127043335	A	G
9	rs75039876	127043625	G	A
9	rs16927326	127043695	A	G
9	rs188462884	127043818	T	C
9	rs139192496	127043885	C	T
9	rs149991381	127044005	T	C
9	rs182894401	127044029	T	C
9	rs7861040	127044135	C	G
9	rs56014570	127044468	A	G
9	rs185028034	127044561	T	C
9	rs192316277	127044601	A	G
9	rs144731511	127044860	A	G
9	rs568996799	127044942	T	C
9	rs573138905	127045201	T	C
9	rs529188851	127045583	G	C
9	rs147891219	127045600	G	C
9	rs78440401	127045602	C	T
9	rs147084236	127045702	C	T
9	rs2225372	127045924	A	G
9	rs77543987	127046019	T	C
9	rs4838150	127046044	T	G
9	rs74728780	127046051	A	T
9	rs567160388	127046079	T	C
9	rs539681356	127046117	G	A
9	rs545296240	127046319	C	T
9	rs138586225	127046594	T	C
9	rs61447474	127046607	A	G
9	rs2416930	127046612	C	G
9	rs2416929	127046614	A	G
9	rs10986300	127046644	A	T
9	rs554099387	127046934	G	C
9	rs542787272	127046967	T	C
9	rs73584329	127047016	T	C
9	rs141785569	127047143	T	C
9	rs11794587	127047434	A	G
9	rs16927327	127047450	A	G
9	rs571711226	127047514	A	G
9	rs571233392	127047764	T	C
9	rs146237168	127047897	A	G
9	rs530533570	127047951	T	A
9	rs17313621	127047976	G	A
9	rs55696826	127048064	T	G
9	rs183336960	127048093	G	A
9	rs536848741	127048497	T	C
9	rs558258611	127048528	A	C
9	rs114690660	127048869	G	A
9	rs10818938	127049237	A	G
9	rs552640917	127049306	T	C
9	rs555279315	127049415	A	C
9	rs4838151	127049765	T	C
9	rs139694228	127049785	A	G
9	rs145420358	127050062	T	C
9	rs76522179	127050119	T	C
9	rs542279985	127050120	A	G
9	rs563535508	127050217	T	C
9	rs4367656	127050367	C	G
9	rs577595518	127050521	G	A
9	rs112259079	127050608	T	C
9	rs149179961	127050780	T	C
9	rs142457912	127050858	T	C
9	rs78712235	127051040	A	C
9	rs77838820	127051173	G	C
9	rs191432017	127051434	G	C
9	rs540202873	127051448	T	C
9	rs544378246	127051617	A	G
9	rs184537797	127051934	T	C
9	rs557823024	127052262	G	C
9	rs7872321	127052272	T	C
9	rs138613471	127052306	T	C
9	rs533118713	127052383	A	G
9	rs538864233	127052428	A	G
9	rs4838152	127052467	A	G
9	rs368563709	127052469	A	G
9	rs550824506	127052499	G	A
9	rs566938552	127052583	A	G
9	rs10760347	127052586	T	G
9	rs77421770	127052619	A	G
9	rs73584332	127052736	A	G
9	rs545251158	127053238	A	G
9	rs572103329	127053294	A	G
9	rs71495510	127053377	A	G
9	rs148268505	127053498	A	G
9	rs536035694	127053971	A	G
9	rs569200494	127054176	A	C
9	rs4838153	127054184	T	C
9	rs192353350	127054372	T	C
9	rs145456292	127054438	T	G
9	rs368323030	127054492	G	T
9	rs565354949	127054896	G	A
9	rs57683781	127054992	G	C
9	rs78141533	127055069	A	G
9	rs199720840	127055214	T	G
9	rs570198177	127055222	A	G
9	rs149823134	127055668	T	C
9	rs548126249	127055702	G	C
9	rs530652563	127055845	C	A
9	rs4838154	127056011	C	A
9	rs56141370	127056213	T	C
9	rs546403707	127056736	C	A
9	rs115627363	127056749	T	C
9	rs118127359	127056755	G	A
9	rs191131582	127056857	T	C
9	rs559286353	127056905	T	C
9	rs4838155	127057193	A	G
9	rs871998	127057420	C	T
9	rs144478967	127057436	A	G
9	rs10986306	127057567	C	G
9	rs73584341	127057912	A	G
9	rs113150634	127057927	T	C
9	rs146670583	127057962	T	C
9	rs193233030	127057984	A	G
9	rs117745707	127058000	T	C
9	rs569023091	127058083	T	C
9	rs539895349	127058139	C	T
9	rs143500571	127058276	A	G
9	rs114586232	127058326	A	T
9	rs62583810	127058375	T	C
9	rs140847719	127058676	T	C
9	rs533922719	127058723	A	G
9	rs150134438	127058863	A	G
9	rs80292333	127059114	A	G
9	rs185395524	127059403	C	G
9	rs117771152	127059548	C	T
9	rs182317084	127059634	A	G
9	rs545290653	127059818	A	G
9	rs187374312	127059833	G	C
9	rs562395294	127059919	C	T
9	rs10118498	127060124	T	C
9	rs944340	127060431	T	C
9	rs138797653	127060550	A	G
9	rs144305985	127061339	T	C
9	rs187808399	127061340	A	G
9	rs559209495	127061349	T	C
9	rs555835987	127061477	A	G
9	rs534590724	127061560	T	C
9	rs112631181	127061895	A	G
9	rs541681364	127062386	T	G
9	rs146622516	127062397	A	G
9	rs2026191	127062488	T	C
9	rs546621650	127062514	T	C
9	rs10986307	127062519	A	C
9	rs144961609	127062665	G	A
9	rs73584343	127062720	T	C
9	rs552961719	127062805	G	T
9	rs570343160	127063075	C	G
9	rs56260503	127063079	G	A
9	rs143060864	127063122	A	G
9	rs187193604	127063191	T	G
9	rs117074788	127063195	T	C
9	rs556907230	127063249	T	C
9	rs572946463	127063350	T	C
9	rs561748120	127063422	C	T
9	rs528960320	127063439	T	C
9	rs10818940	127063459	T	C
9	rs73584346	127063537	A	G
9	rs10760348	127063551	G	A
9	rs575539347	127063873	A	G
9	rs575990533	127063915	C	T
9	rs532787895	127064158	T	C
9	rs2274779	127064385	A	G
9	rs73584352	127064507	C	T
9	rs182499902	127064537	T	C
9	rs560067660	127064671	A	G
9	rs117862338	127064817	A	G
9	rs76561042	127064827	A	G
9	rs79718638	127064946	T	C
9	rs529312301	127065001	T	C
9	rs186477157	127065107	G	T
9	rs190850748	127065560	C	T
9	rs17222478	127065836	A	G
9	rs56225450	127065866	C	T
9	rs544848109	127066010	A	G
9	rs560553173	127066133	G	A
9	rs3824365	127066255	T	C
9	rs10760349	127066277	T	C
9	rs10760350	127066278	T	A
9	rs116331167	127066290	A	G
9	rs569624997	127066376	G	A
9	rs554381384	127066439	A	G
9	rs558335319	127066604	A	G
9	rs3780209	127066927	C	G
9	rs10986309	127067131	A	G
9	rs557654078	127067233	T	C
9	rs10739647	127067363	A	G
9	rs181833959	127067391	C	T
9	rs368070219	127067591	T	C
9	rs540956643	127067694	A	G
9	rs10760351	127067767	C	A
9	rs574355899	127067768	A	G
9	rs59759499	127067781	T	C
9	rs4838156	127068006	A	G
9	rs4838157	127068140	T	G
9	rs4838158	127068176	C	T
9	rs548595957	127068703	A	T
9	rs189980327	127068841	G	A
9	rs183330236	127068993	A	G
9	rs78341543	127069365	T	G
9	rs79569297	127069366	T	A
9	rs191955190	127069430	G	A
9	rs570674300	127069611	T	C
9	rs4838159	127069629	G	T
9	rs3758214	127069709	T	C
9	rs3758213	127069744	T	C
9	rs3758212	127069753	T	C
9	rs12004222	127070057	T	C
9	rs565067168	127070092	T	C
9	rs147796261	127070213	T	C
9	rs4838160	127070221	C	T
9	rs529406313	127070375	G	T
9	rs191470466	127070376	A	G
9	rs146979010	127070713	G	C
9	rs147649345	127070718	T	G
9	rs184527065	127070811	G	C
9	rs551109717	127070890	A	G
9	rs80105756	127071050	T	C
9	rs567378755	127071072	T	C
9	rs10986311	127071493	C	T
9	rs565370268	127071772	A	G
9	rs556838486	127071907	G	A
9	rs146129254	127071982	A	T
9	rs138313614	127072113	T	C
9	rs538578491	127072240	T	C
9	rs144814219	127072246	T	C
9	rs536337234	127072384	G	A
9	rs148623482	127072478	T	C
9	rs76771483	127072560	A	G
9	rs74582449	127072561	A	C
9	rs76781256	127072642	C	G
9	rs554749073	127072835	T	C
9	rs530595254	127073111	T	C
9	rs186299030	127073116	T	C
9	rs77321119	127073156	T	C
9	rs1107342	127073312	C	T
9	rs537106639	127073356	T	C
9	rs62583812	127073476	A	G
9	rs530370162	127073686	T	C
9	rs573755772	127074009	A	C
9	rs542506685	127074114	G	A
9	rs76946469	127074153	T	G
9	rs182987834	127074458	T	C
9	rs79935846	127074504	G	C
9	rs374676101	127074568	T	C
9	rs183673274	127074825	T	C
9	rs547070601	127074925	T	G
9	rs560854223	127074983	T	C
9	rs2274780	127075021	C	T
9	rs551642634	127075048	G	A
9	rs148939877	127075140	T	C
9	rs145630779	127075170	T	C
9	rs185823535	127075247	G	A
9	rs527490744	127075398	T	C
9	rs116589010	127075551	T	G
9	rs188706702	127075562	A	G
9	rs574221713	127075581	T	C
9	rs12379571	127075750	A	G
9	rs113489529	127075895	T	C
9	rs547051723	127075941	A	G
9	rs144199714	127075954	G	T
9	rs187674918	127076085	G	A
9	rs200803888	127076231	A	G
9	rs56045213	127076271	G	A
9	rs150915044	127076281	A	G
9	rs556765322	127076319	A	G
9	rs543230432	127076539	A	G
9	rs11788226	127076722	G	T
9	rs139419575	127077019	C	T
9	rs113450157	127077145	G	A
9	rs576956088	127077182	C	A
9	rs10818942	127077395	A	G
9	rs3758211	127077631	G	A
9	rs151231280	127078279	T	C
9	rs375997881	127078334	T	C
9	rs144130761	127078349	T	C
9	rs146549411	127078403	A	G
9	rs77905848	127078508	A	G
9	rs2416927	127078521	C	G
9	rs552919241	127078538	A	G
9	rs138792476	127078804	T	C
9	rs570801897	127078981	T	C
9	rs148989301	127079131	T	C
9	rs4838161	127079253	G	T
9	rs148133231	127079275	G	A
9	rs530939758	127079554	G	C
9	rs187013085	127079594	T	C
9	rs116752408	127080108	T	C
9	rs76381231	127080142	T	G
9	rs117444178	127080153	G	A
9	rs551259815	127080209	T	C
9	rs80289710	127080336	C	G
9	rs190628105	127080431	A	G
9	rs146516026	127080611	T	C
9	rs4838162	127081079	C	T
9	rs7019110	127081193	G	A
9	rs182879147	127081265	A	T
9	rs7022451	127081377	T	C
9	rs150420451	127081465	C	T
9	rs187494861	127081581	T	A
9	rs4836972	127081588	T	G
9	rs533575799	127081589	C	T
9	rs571154399	127081590	G	T
9	rs533723250	127081594	A	T
9	rs114121218	127081650	G	A
9	rs7022769	127081708	T	A
9	rs553785303	127081849	A	G
9	rs7023363	127081932	A	G
9	rs7039896	127082225	C	T
9	rs13298221	127082232	A	C
9	rs2150237	127082375	A	G
9	rs74488529	127082376	G	C
9	rs77242531	127082550	C	T
9	rs554447828	127082706	A	G
9	rs75736011	127082785	A	G
9	rs561589886	127083100	T	G
9	rs181826972	127083219	A	T
9	rs60532739	127083220	A	T
9	rs186425106	127083221	T	A
9	rs74899657	127083592	G	C
9	rs150732482	127083612	T	A
9	rs10760352	127083725	T	C
9	rs2274781	127083933	G	A
9	rs2274782	127084074	T	C
9	rs2274783	127084132	C	T
9	rs577434462	127084169	C	T
9	rs139353751	127084223	G	A
9	rs75972965	127084354	G	T
9	rs190015028	127084428	G	C
9	rs187916500	127084532	G	A
9	rs3780208	127084594	A	G
9	rs3780207	127084694	G	C
9	rs142874106	127084788	G	T
9	rs12335737	127084934	T	C
9	rs76145741	127085036	G	A
9	rs7864103	127085091	A	G
9	rs539140863	127085094	G	A
9	rs147964668	127085287	A	G
9	rs557255918	127085309	T	C
9	rs77752857	127085612	T	G
9	rs533088606	127085623	C	A
9	rs138383026	127085674	A	G
9	rs543529187	127085690	G	A
9	rs557576484	127085755	A	G
9	rs143519206	127085903	A	G
9	rs867610	127086129	C	T
9	rs575849123	127086405	C	G
9	rs72761427	127086432	A	G
9	rs872769	127086464	A	G
9	rs138641533	127086788	T	C
9	rs527429472	127086853	A	G
9	rs944333	127087002	A	G
9	rs149981780	127087192	A	G
9	rs556503207	127087220	A	G
9	rs553589015	127087269	T	C
9	rs527912529	127087536	A	G
9	rs140793589	127087673	G	C
9	rs10818943	127087740	T	C
9	rs10986315	127088029	A	G
9	rs527975483	127088099	C	A
9	rs117168010	127088130	T	C
9	rs186532533	127088290	C	T
9	rs2068165	127088350	A	G
9	rs565053267	127088801	A	G
9	rs142999687	127088866	A	G
9	rs151113840	127088876	A	G
9	rs186325675	127088938	T	C
9	rs34532921	127089096	A	G
9	rs140127706	127089127	A	G
9	rs532788130	127089281	A	G
9	rs140919506	127089545	G	C
9	rs748741	127089775	G	A
9	rs749355	127090122	A	G
9	rs550408325	127090473	A	C
9	rs111899883	127090885	A	C
9	rs571902599	127090906	T	C
9	rs912355	127090966	T	C
9	rs557513547	127091101	T	G
9	rs3780205	127091168	A	G
9	rs577359990	127091389	T	C
9	rs548928216	127091491	A	G
9	rs4836973	127091587	G	A
9	rs184730163	127091611	T	C
9	rs563128120	127091825	T	C
9	rs144721683	127091857	C	T
9	rs534297606	127091949	A	G
9	rs535225350	127092083	G	A
9	rs185232823	127092500	A	G
9	rs545664751	127092589	A	G
9	rs145422278	127092595	A	G
9	rs117278658	127092711	A	G
9	rs3780204	127092887	C	G
9	rs3780203	127093083	T	G
9	rs191637659	127093099	T	C
9	rs183474964	127093319	T	A
9	rs576913623	127093331	T	C
9	rs534574962	127093358	G	A
9	rs369771444	127093417	T	C
9	rs543231670	127093469	T	C
9	rs10986318	127093489	C	G
9	rs532392736	127093525	G	A
9	rs12552211	127093553	C	A
9	rs140753886	127093665	A	T
9	rs12349571	127093743	A	G
9	rs10986319	127093823	C	T
9	rs10986320	127093902	C	G
9	rs138020794	127094413	G	A
9	rs185823965	127094458	A	G
9	rs1024255	127094481	A	G
9	rs574764867	127094677	A	G
9	rs146072180	127094760	C	T
9	rs753788	127095039	C	T
9	rs147491766	127095112	A	G
9	rs2416926	127095377	G	T
9	rs2416925	127095378	A	C
9	rs748661	127095574	A	G
9	rs748660	127095649	G	C
9	rs748659	127095703	A	G
9	rs148527662	127095728	A	G
9	rs139838441	127096201	T	C
9	rs7858491	127096301	A	C
9	rs11791290	127096347	C	T
9	rs577295372	127096352	A	G
9	rs148856852	127096380	G	T
9	rs527255128	127096447	T	C
9	rs530295797	127096551	A	G
9	rs533912546	127096753	G	A
9	rs7861933	127096779	C	A
9	rs150986778	127096876	A	G
9	rs181672010	127096914	C	G
9	rs562403964	127096931	A	G
9	rs544867081	127096957	A	C
9	rs185773459	127096966	A	G
9	rs7862206	127096988	C	T
9	rs138910699	127097136	T	C
9	rs182642291	127097296	T	C
9	rs7873804	127097837	G	A
9	rs4838164	127097882	C	T
9	rs3780202	127097976	A	G
9	rs927611	127098013	G	C
9	rs3824362	127098054	T	C
9	rs149590827	127098192	A	C
9	rs146403715	127098352	G	A
9	rs537071595	127098471	T	C
9	rs578224910	127098533	G	A
9	rs55697738	127098677	G	A
9	rs4838165	127098755	C	T
9	rs4838166	127098779	C	G
9	rs1571633	127098918	G	T
9	rs1985286	127099117	A	G
9	rs532534179	127099132	G	A
9	rs184423772	127099212	T	C
9	rs1977516	127099232	A	G
9	rs536478047	127099235	C	A
9	rs554741995	127099272	T	C
9	rs189559701	127099497	T	C
9	rs542083288	127099583	A	G
9	rs541111870	127100264	A	T
9	rs574842786	127100320	T	C
9	rs148087500	127100748	T	C
9	rs79713813	127100755	C	A
9	rs927610	127100824	T	C
9	rs138858858	127101008	T	C
9	rs369472727	127101009	A	G
9	rs545727260	127101217	T	C
9	rs59329493	127101221	C	A
9	rs543882423	127101368	T	C
9	rs560683342	127101372	G	A
9	rs942277	127101626	T	C
9	rs540020640	127101831	A	G
9	rs543844372	127101899	A	C
9	rs144397688	127101911	T	C
9	rs10760354	127101924	C	T
9	rs912354	127102153	A	G
9	rs148413128	127102392	T	C
9	rs185341099	127102687	C	T
9	rs548818825	127102851	A	G
9	rs140422249	127102883	T	C
9	rs7851278	127102939	T	G
9	rs6478656	127103160	C	A
9	rs41274370	127103191	T	C
9	rs6478657	127103273	T	C
9	rs556130815	127103460	C	T
9	rs7041573	127103475	C	T
9	rs141283478	127103482	T	C
9	rs187902537	127103483	A	G
9	rs191990470	127103656	A	G
9	rs2297229	127103734	A	G
9	rs2297230	127103748	G	A
9	rs56180592	127103835	A	G
9	rs116325056	127103891	A	G
9	rs372165972	127103904	G	A
9	rs138797996	127104139	C	T
9	rs7872979	127104412	G	A
9	rs7872796	127104535	A	C
9	rs541269934	127104596	T	C
9	rs3780201	127104775	T	C
9	rs530448697	127104834	G	C
9	rs76849847	127104875	A	G
9	rs138417476	127104964	A	G
9	rs574718566	127105206	C	G
9	rs35258638	127105610	A	G
9	rs184558765	127105870	A	G
9	rs535066418	127105896	C	G
9	rs533612588	127106038	G	C
9	rs147143562	127106178	T	C
9	rs80240181	127106315	G	C
9	rs1001944	127106401	A	G
9	rs190376904	127106417	T	C
9	rs1537052	127106540	A	G
9	rs147377545	127106627	T	C
9	rs546436589	127106647	T	A
9	rs547130196	127106752	A	G
9	rs566353482	127106952	G	T
9	rs1540950	127106980	T	G
9	rs1408096	127107143	G	C
9	rs374002244	127107262	C	G
9	rs190592030	127107443	T	C
9	rs537547001	127107454	A	G
9	rs78733513	127107578	A	G
9	rs544996330	127107627	G	A
9	rs548817265	127107748	T	C
9	rs567694710	127107857	A	G
9	rs538685399	127107861	C	T
9	rs148341396	127108038	T	C
9	rs79743788	127108130	G	C
9	rs2416924	127108146	A	T
9	rs532254641	127108291	T	C
9	rs117536180	127108368	A	G
9	rs577766115	127108421	A	G
9	rs117875182	127108457	T	G
9	rs548158162	127108789	T	C
9	rs564324940	127108832	T	C
9	rs3780200	127109234	A	G
9	rs72761447	127109302	A	G
9	rs192038516	127109377	A	G
9	rs182978913	127109387	G	C
9	rs147387807	127109439	T	C
9	rs571585366	127109478	A	G
9	rs548062415	127109523	T	C
9	rs558920663	127109663	T	A
9	rs4836975	127109669	A	C
9	rs75960548	127109840	A	G
9	rs566285401	127109867	T	A
9	rs139081713	127109954	A	G
9	rs563744105	127110292	A	G
9	rs148654394	127110310	G	C
9	rs142223628	127110336	A	G
9	rs7045589	127110354	C	T
9	rs7049097	127110457	G	A
9	rs535679717	127110527	G	A
9	rs556886178	127110548	T	C
9	rs139560450	127110634	T	C
9	rs531089454	127110760	A	G
9	rs7862425	127110874	A	T
9	rs117656365	127110978	C	T
9	rs4838168	127111023	A	G
9	rs573550788	127111181	T	C
9	rs113581391	127111182	A	G
9	rs184577678	127111432	A	G
9	rs117915536	127111750	T	C
9	rs566343128	127111993	C	T
9	rs10818945	127112027	A	G
9	rs567350260	127112045	C	T
9	rs544260560	127112432	T	C
9	rs80240614	127112538	C	T
9	rs191423857	127112949	A	G
9	rs148980204	127112954	T	C
9	rs200398623	127113120	A	G
9	rs549386403	127113641	T	C
9	rs2416	127113660	A	G
9	rs12555646	127113732	T	C
9	rs147972018	127113801	A	G
9	rs141687734	127113970	A	G
9	rs11556890	127114091	A	C
9	rs541139543	127114478	A	G
9	rs13467	127114489	G	A
9	rs550033002	127114568	A	G
9	rs534511748	127114936	A	G
9	rs41274372	127115276	T	C
9	rs537429384	127115423	C	T
9	rs41274374	127115453	A	G
9	rs201255811	127115853	T	C
9	rs140568632	127115881	T	G
9	rs548737235	127116072	A	G
9	rs10818946	127116102	G	T
9	rs72616651	127116169	G	A
9	rs535249088	127116334	A	G
9	rs182524130	127116431	A	T
9	rs185490003	127116490	A	G
9	rs546290385	127116657	A	T
9	rs1323761	127116942	C	T
9	rs147712581	127117131	A	G
9	rs1330811	127117346	G	A
9	rs117610127	127117405	T	C
9	rs573289571	127117679	G	A
9	rs13301147	127117734	T	C
9	rs143101588	127117956	A	G
9	rs558340051	127118092	A	G
9	rs7873147	127118386	T	C
9	rs527475508	127118404	G	A
9	rs7857897	127118550	G	A
9	rs533693075	127118554	C	T
9	rs146247206	127118602	G	C
9	rs567345359	127118881	G	A
9	rs117300833	127118932	A	G
9	rs137977915	127119009	T	G
9	rs142665596	127119011	A	G
9	rs200327855	127119105	A	G
9	rs118124146	127119113	T	G
9	rs147487944	127119171	T	C
9	rs912353	127119356	T	G
9	rs16927388	127119442	A	G
9	rs1139641	127119646	G	C
9	rs56058032	127119799	A	G
9	rs188743659	127120041	G	A
9	rs565437864	127120137	A	G
9	rs548542731	127120319	C	G
9	rs576931440	127120513	C	G
9	rs531082392	127120680	T	C
9	rs113378710	127120905	A	C
9	rs182372766	127120939	A	G
9	rs548603515	127120988	T	G
9	rs117849156	127121490	T	C
9	rs10986324	127121825	T	C
9	rs138361687	127122154	T	C
9	rs183357466	127122423	G	T
9	rs568929390	127122752	A	G
9	rs7047609	127122758	G	C
9	rs551364172	127122842	A	G
9	rs145297225	127122851	T	G
9	rs11789637	127123301	C	G
9	rs562502683	127123492	C	A
9	rs79967707	127123780	C	G
9	rs148266933	127124220	T	C
9	rs7853028	127124454	T	A
9	rs552665078	127124457	T	A
9	rs80150766	127124480	C	A
9	rs569469767	127124557	A	G
9	rs1041013	127124648	C	T
9	rs75569877	127124713	G	C
9	rs560351585	127124826	T	C
9	rs1041012	127125029	C	T
9	rs149821327	127125417	G	A
9	rs534048686	127125449	G	C
9	rs572824916	127125459	A	G
9	rs148589297	127125611	A	G
9	rs3758208	127126278	C	G
9	rs527925414	127126873	A	G
9	rs10119911	127127172	T	C
9	rs145388775	127127200	G	C
9	rs186526985	127127240	G	A
9	rs190844691	127127250	A	C
9	rs141039498	127127444	T	C
9	rs76506138	127127592	T	C
9	rs6478658	127127810	G	A
9	rs532604942	127127843	G	T
9	rs138568190	127128200	T	C
9	rs6478659	127128274	G	A
9	rs570285673	127128376	T	A
9	rs7863232	127128385	T	A
9	rs567761850	127128386	A	T
9	rs553267841	127128553	A	G
9	rs10818949	127128746	C	T
9	rs74820843	127128823	T	A
9	rs10986325	127129216	G	A
9	rs575003176	127129742	A	T
9	rs191784803	127129997	A	G
9	rs10818950	127130137	G	A
9	rs10818951	127131062	G	A
9	rs566715298	127131356	A	G
9	rs573823465	127131396	A	G
9	rs62581775	127131858	A	G
9	rs3758207	127132020	A	G
9	rs184833457	127132321	C	T
9	rs146414355	127132348	A	G
9	rs574922880	127132371	G	A
9	rs533397307	127133064	C	A
9	rs151196810	127133077	C	T
9	rs11793963	127133087	G	T
9	rs10986326	127133203	C	T
9	rs527786494	127133228	A	G
9	rs7854989	127133584	T	C
9	rs545267264	127133650	A	G
9	rs538270280	127133835	C	A
9	rs6478660	127133920	A	T
9	rs536711275	127134238	A	C
9	rs77094011	127134359	A	T
9	rs113313268	127134748	A	C
9	rs146161202	127135201	C	A
9	rs559599664	127135228	T	C
9	rs554307433	127135387	A	G
9	rs569721352	127135617	A	T
9	rs551839751	127135693	G	T
9	rs12340023	127135996	G	A
9	rs563532722	127136037	T	G
9	rs191679266	127136195	A	C
9	rs6478661	127136236	C	T
9	rs570312503	127136590	C	T
9	rs1007185	127136644	C	G
9	rs574726062	127136737	G	A
9	rs79528032	127136804	T	A
9	rs60638092	127136882	C	T
9	rs145508270	127136924	C	T
9	rs148886441	127136994	A	T
9	rs35291541	127137192	A	G
9	rs557830278	127137698	T	C
9	rs552886967	127137732	A	G
9	rs1984001	127137801	T	C
9	rs10818952	127137803	C	T
9	rs191456474	127137907	T	C
9	rs556964403	127137921	G	A
9	rs10986327	127138250	A	G
9	rs72616652	127138547	T	G
9	rs190380974	127139027	T	A
9	rs117558830	127139192	A	G
9	rs191748976	127139304	G	A
9	rs184338901	127139365	C	T
9	rs188112975	127139580	T	C
9	rs555708240	127139777	A	C
9	rs541501195	127140054	A	G
9	rs7875898	127140523	A	G
9	rs2282089	127140634	C	G
9	rs190481583	127140745	C	A
9	rs72761452	127140837	T	C
9	rs549374273	127141153	T	C
9	rs190646790	127141206	C	A
9	rs62581777	127141512	G	C
9	rs560446158	127141679	A	G
9	rs9695388	127141727	A	C
9	rs182628846	127141729	G	A
9	rs188939710	127141742	C	T
9	rs116644321	127141823	T	G
9	rs79069085	127141846	C	G
9	rs547964669	127141909	A	G
9	rs375023419	127142135	T	C
9	rs543155084	127142290	C	G
9	rs551776325	127142814	C	T
9	rs10123514	127142878	C	T
9	rs76699962	127143001	A	T
9	rs140539926	127143317	T	G
9	rs144386209	127143467	C	T
9	rs558776486	127143719	G	T
9	rs191322972	127143740	T	C
9	rs553296280	127143741	A	G
9	rs75822061	127144083	G	A
9	rs2416923	127144257	A	G
9	rs145078119	127144350	G	C
9	rs10986329	127144374	T	C
9	rs564277355	127144734	A	G
9	rs79321634	127144906	C	A
9	rs10818953	127145022	A	G
9	rs10818954	127145023	A	C
9	rs13300918	127145290	A	C
9	rs573741359	127145358	C	T
9	rs562441435	127145390	A	G
9	rs531262015	127145508	G	A
9	rs546461528	127145552	C	G
9	rs140680372	127145634	C	T
9	rs77214542	127145687	C	T
9	rs41274376	127145878	C	G
9	rs550649154	127146404	C	T
9	rs137945912	127146645	G	C
9	rs932728	127146673	T	C
9	rs564051792	127147423	A	C
9	rs149261987	127147477	C	A
9	rs144552730	127147592	A	T
9	rs545157854	127147832	C	T
9	rs17315546	127148229	C	T
9	rs187941152	127148719	G	C
9	rs56146654	127148767	G	A
9	rs111263387	127149308	G	A
9	rs192648468	127149394	A	G
9	rs528751555	127149397	T	C
9	rs375947885	127149442	G	A
9	rs139324690	127149456	T	C
9	rs537087516	127149536	A	C
9	rs550565182	127149698	G	A
9	rs567613640	127149747	G	T
9	rs185037554	127149780	T	A
9	rs552111158	127149869	A	T
9	rs145783749	127150298	T	C
9	rs141205398	127150377	G	T
9	rs574291332	127150380	A	G
9	rs564087995	127150464	T	G
9	rs184257413	127150873	G	T
9	rs189101124	127150880	T	C
9	rs3780199	127151071	C	T
9	rs543393642	127151204	A	T
9	rs186568416	127151237	G	A
9	rs1323760	127151365	G	A
9	rs117889721	127151405	C	T
9	rs556912599	127151527	A	T
9	rs575391663	127151529	G	T
9	rs545633002	127151584	T	C
9	rs187482267	127151743	A	G
9	rs192068501	127151788	T	A
9	rs114451602	127151807	G	T
9	rs552457750	127151824	C	A
9	rs142890120	127151826	A	C
9	rs3758206	127151871	T	C
9	rs546619152	127151884	T	G
9	rs557223512	127152063	A	G
9	rs149830424	127152116	A	G
9	rs4838169	127152244	A	C
9	rs182773588	127152478	G	A
9	rs10818957	127152585	T	C
9	rs10986330	127152782	T	C
9	rs188290846	127152886	T	C
9	rs78940200	127153735	G	T
9	rs143516216	127154247	T	G
9	rs148002010	127154294	G	C
9	rs556159014	127154618	T	C
9	rs141668301	127154658	T	C
9	rs544367992	127154987	G	A
9	rs139270448	127155451	T	C
9	rs149977110	127155555	G	A
9	rs10760356	127156083	A	T
9	rs576257349	127156325	T	C
9	rs546779422	127156625	C	A
9	rs572533081	127157015	A	G
9	rs576291669	127157099	T	C
9	rs529716129	127157331	T	C
9	rs116816869	127157766	A	G
9	rs560845423	127157808	T	A
9	rs530531785	127158224	T	G
9	rs144634917	127158580	G	A
9	rs10818960	127158609	C	T
9	rs10818961	127158610	A	G
9	rs55646077	127159079	A	T
9	rs552188197	127159320	A	G
9	rs150617172	127159325	A	G
9	rs143157851	127159409	G	A
9	rs561675276	127159492	G	C
9	rs4838170	127159770	C	T
9	rs9696974	127160183	A	G
9	rs186440293	127160355	A	G
9	rs575436888	127160465	A	C
9	rs183733716	127160553	C	G
9	rs145467943	127160710	A	G
9	rs138012326	127161257	T	C
9	rs149537048	127161277	A	T
9	rs143183370	127161541	C	G
9	rs912352	127161785	A	G
9	rs142982772	127161924	G	C
9	rs147490931	127162082	C	T
9	rs555592847	127162145	T	C
9	rs117158674	127162265	A	G
9	rs567505499	127162348	A	T
9	rs140002612	127162407	A	G
9	rs116541545	127162450	A	G
9	rs17224330	127162751	C	T
9	rs7864941	127162888	A	G
9	rs578073875	127162914	A	G
9	rs545380707	127162988	G	T
9	rs561123340	127163125	G	T
9	rs183095358	127163460	C	T
9	rs12344916	127163623	C	T
9	rs189118399	127163652	T	A
9	rs144836392	127163703	C	G
9	rs554518728	127163876	A	T
9	rs576194156	127163890	T	C
9	rs79861720	127163918	C	T
9	rs185204257	127163923	A	T
9	rs139826403	127163951	C	T
9	rs554250444	127164264	T	C
9	rs566064256	127164296	C	T
9	rs188089227	127164566	A	G
9	rs150994753	127164833	A	G
9	rs566003685	127164944	A	C
9	rs114692927	127165228	C	T
9	rs187034490	127165933	T	C
9	rs577589394	127166110	G	C
9	rs541642296	127166127	C	T
9	rs148362342	127166236	C	T
9	rs10760357	127166339	G	A
9	rs11791153	127166457	G	C
9	rs141508572	127166458	A	G
9	rs568160481	127166469	C	T
9	rs150869517	127166475	C	T
9	rs557104061	127166505	T	C
9	rs77341590	127166516	T	C
9	rs577504605	127166572	C	T
9	rs2181710	127166667	A	G
9	rs139772161	127166696	T	A
9	rs10760358	127166959	G	C
9	rs191745991	127167039	A	G
9	rs553406153	127167305	C	T
9	rs4838171	127167418	T	C
9	rs78939977	127167457	G	A
9	rs185514981	127167548	T	C
9	rs182278812	127167724	A	G
9	rs77255967	127167908	C	T
9	rs141439946	127168018	C	T
9	rs10986332	127168047	G	A
9	rs138334354	127168156	T	C
9	rs527364780	127168297	A	C
9	rs188637548	127168336	C	G
9	rs10986333	127168391	A	T
9	rs138823513	127168405	G	C
9	rs58024848	127169181	A	G
9	rs55808011	127169215	A	G
9	rs138382639	127169301	G	T
9	rs572217173	127169644	G	A
9	rs542425563	127169686	C	G
9	rs549288296	127170153	C	T
9	rs117792998	127170517	T	C
9	rs555629497	127170810	C	T
9	rs571617522	127170977	C	T
9	rs6478662	127172003	T	C
9	rs143250722	127172388	G	A
9	rs151236526	127172430	G	C
9	rs140504275	127172515	C	T
9	rs559761331	127172721	C	T
9	rs187608122	127172882	C	G
9	rs191720492	127172909	G	A
9	rs7027515	127173209	C	T
9	rs531546695	127173270	C	T
9	rs565104722	127173679	C	T
9	rs74480373	127173782	A	G
9	rs116959083	127173827	A	C
9	rs12346358	127174091	A	G
9	rs535437030	127174160	C	G
9	rs10760359	127174353	A	G
9	rs532751256	127174399	T	G
9	rs145731218	127174489	T	C
9	rs148928534	127174846	C	T
9	rs184285345	127174885	T	G
9	rs116858894	127175073	C	G
9	rs10733667	127175351	A	T
9	rs546369294	127175395	A	G
9	rs3780198	127175598	C	G
9	rs3780197	127175721	C	T
9	rs186350029	127175759	T	C
9	rs527353079	127176617	C	T
9	rs367793833	127176721	C	T
9	rs114348198	127176901	G	A
9	rs12350152	127176979	G	C
9	rs539451927	127177018	T	G
9	rs73588260	127177053	T	C
9	rs147386874	127177105	A	G
9	rs4574	127177161	G	A
9	rs530625538	127177293	A	G
9	rs199808947	127177687	T	C
9	rs2236386	127177736	G	C
9	rs572891323	127177755	G	C
9	rs566491799	127178118	G	C
9	rs10760361	127178266	T	G
9	rs114537002	127178722	T	G
9	rs10733668	127179071	A	G
9	rs184880308	127179106	A	G
9	rs534394453	127179122	G	A
9	rs10732391	127179320	A	G
9	rs184731684	127179511	C	T
9	rs143650125	127179616	C	A
9	rs145834119	127179658	T	C
9	rs189663104	127179705	T	A
9	rs565376840	127179743	A	G
9	rs181500687	127179806	G	T
9	rs547991946	127179820	G	A
9	rs573517425	127180011	G	A
9	rs567076160	127180763	A	G
9	rs541123060	127180797	C	T
9	rs117854887	127181169	A	G
9	rs532811717	127181206	T	C
9	rs527294767	127181266	C	T
9	rs56398630	127181474	A	G
9	rs143571506	127181545	T	G
9	rs150535935	127181655	A	G
9	rs10818962	127182293	G	C
9	rs373225974	127182909	T	C
9	rs140019094	127182910	A	G
9	rs7025482	127183264	C	T
9	rs72616653	127183560	C	G
9	rs193050460	127183915	A	G
9	rs528237071	127183960	A	G
9	rs12343206	127184067	A	G
9	rs533155496	127184110	G	A
9	rs915035	127184275	T	C
9	rs73588287	127184366	A	G
9	rs539432794	127184517	C	G
9	rs141941091	127184534	G	A
9	rs544128201	127184574	A	G
9	rs72761458	127184593	T	C
9	rs12376865	127184629	C	T
9	rs10986337	127184953	T	C
9	rs141188543	127184988	T	C
9	rs560076977	127185048	G	T
9	rs531748803	127185194	T	C
9	rs117279300	127185506	G	A
9	rs146029493	127185591	C	T
9	rs76375498	127185625	T	C
9	rs116862844	127185995	C	A
9	rs186347091	127186141	A	G
9	rs6478664	127186284	G	A
9	rs111293774	127186352	T	C
9	rs556186415	127186601	T	G
9	rs144956905	127186889	G	A
9	rs78385807	127186940	T	C
9	rs561493073	127186941	A	G
9	rs544041709	127187006	A	G
9	rs114863735	127187105	T	C
9	rs565943907	127187106	A	G
9	rs117915990	127187288	C	T
9	rs75105944	127187741	G	C
9	rs150093676	127187763	G	A
9	rs112774450	127187786	A	G
9	rs541066156	127187808	T	C
9	rs534700059	127188082	G	A
9	rs182264779	127188117	T	C
9	rs12683568	127188174	G	A
9	rs563432021	127188208	G	A
9	rs532344482	127188241	T	C
9	rs144917008	127188304	G	A
9	rs184204753	127188325	T	C
9	rs557040220	127188352	G	A
9	rs138766712	127188378	G	A
9	rs530809305	127189005	G	A
9	rs116827719	127189114	T	C
9	rs150824831	127189211	C	G
9	rs567710751	127189314	C	A
9	rs10739649	127189345	A	G
9	rs183727751	127189519	G	C
9	rs4838173	127189686	G	C
9	rs10818963	127189915	T	A
9	rs189841187	127190041	A	G
9	rs79181981	127190268	G	A
9	rs10818964	127190340	A	G
9	rs140088469	127190381	A	G
9	rs560620586	127190554	G	A
9	rs556694010	127190682	T	C
9	rs114766341	127190842	T	C
9	rs557626550	127191042	C	A
9	rs577554888	127191043	C	G
9	rs148914208	127191066	A	G
9	rs185346933	127191226	A	G
9	rs10986338	127191232	G	A
9	rs147236537	127191508	G	A
9	rs12378064	127191540	C	T
9	rs565497788	127191599	G	C
9	rs560045970	127191612	T	C
9	rs528877433	127191627	A	T
9	rs7040814	127191696	A	G
9	rs7026547	127191787	C	T
9	rs72761460	127191799	C	G
9	rs10818965	127191807	C	T
9	rs147512868	127191881	A	G
9	rs114370056	127192239	C	G
9	rs111709700	127192315	C	T
9	rs150073752	127192530	A	G
9	rs928549	127192907	A	G
9	rs183648300	127192919	A	G
9	rs562098549	127193007	G	C
9	rs544647329	127193027	C	A
9	rs2093779	127193109	A	G
9	rs2093780	127193110	A	G
9	rs146414038	127193190	T	C
9	rs191755749	127194030	T	C
9	rs187448050	127194118	A	G
9	rs572009547	127194239	C	T
9	rs563495835	127194418	T	C
9	rs12115404	127194681	T	C
9	rs4836979	127194892	C	A
9	rs4838174	127195100	T	C
9	rs11790167	127195199	C	G
9	rs78203120	127195260	A	G
9	rs190710655	127195430	C	T
9	rs574924564	127195729	A	G
9	rs10986339	127195873	A	G
9	rs373252875	127195912	A	G
9	rs141936691	127196141	G	A
9	rs35478863	127196397	G	T
9	rs75669192	127196414	C	G
9	rs111530935	127196502	A	C
9	rs572958748	127196591	G	A
9	rs5900613	127196595	G	A
9	rs575189038	127196603	G	A
9	rs10818966	127196607	A	G
9	rs143301367	127196616	T	G
9	rs540380703	127196673	C	T
9	rs145506182	127196842	A	G
9	rs148842160	127196864	A	G
9	rs575165918	127196919	A	G
9	rs3050194	127197270	T	A
9	rs150971676	127197815	G	A
9	rs72761461	127197860	A	G
9	rs146132900	127197865	C	T
9	rs545626534	127197992	A	G
9	rs559734040	127198056	A	G
9	rs568658957	127198122	T	C
9	rs188336653	127198166	A	G
9	rs184358638	127198439	T	C
9	rs559129241	127198444	G	A
9	rs559672843	127198680	C	T
9	rs531457075	127198885	T	A
9	rs143341746	127199434	T	C
9	rs192450324	127199508	T	C
9	rs574820886	127199643	G	C
9	rs148339922	127199682	A	G
9	rs193163403	127199804	A	G
9	rs4838175	127199812	A	G
9	rs7850486	127199875	G	A
9	rs139831782	127199876	C	T
9	rs373730219	127199886	T	C
9	rs568738302	127200002	G	A
9	rs575985195	127200106	A	G
9	rs74417581	127200310	T	C
9	rs78485197	127200313	T	C
9	rs557621748	127200639	A	C
9	rs188472412	127200982	T	C
9	rs181778515	127200986	C	T
9	rs1886122	127201594	T	A
9	rs545780329	127201777	T	C
9	rs74943254	127202090	A	G
9	rs76800303	127202214	A	G
9	rs77935987	127202280	T	C
9	rs147845793	127202497	G	C
9	rs114457091	127202542	T	C
9	rs141401718	127202545	A	G
9	rs116552385	127202586	A	G
9	rs143666592	127202750	A	G
9	rs140994467	127202928	C	A
9	rs118161031	127202939	C	A
9	rs12344961	127202985	G	C
9	rs192847940	127203026	C	T
9	rs556535873	127203224	A	G
9	rs749147	127203382	A	G
9	rs570421019	127203432	A	G
9	rs566335767	127203662	T	C
9	rs74589539	127203684	A	G
9	rs185223448	127203687	A	G
9	rs558155591	127203756	T	C
9	rs554352712	127203794	A	G
9	rs574274685	127203836	A	C
9	rs114555134	127203854	T	C
9	rs532051372	127203869	A	G
9	rs138491336	127204042	G	A
9	rs111801319	127204217	C	G
9	rs571663886	127204246	A	G
9	rs79070240	127204331	G	C
9	rs556731652	127204381	A	G
9	rs10986346	127204408	C	G
9	rs11794849	127204712	C	T
9	rs144447195	127205011	G	C
9	rs141707908	127205509	T	C
9	rs12683594	127205611	G	A
9	rs61468815	127205741	T	C
9	rs10986347	127205861	A	T
9	rs147816689	127205905	C	G
9	rs116898749	127205969	T	C
9	rs76801199	127206135	G	A
9	rs149137050	127206866	T	C
9	rs545126517	127206901	A	G
9	rs142370006	127207011	A	G
9	rs577037583	127207201	T	A
9	rs552251451	127207427	A	G
9	rs12376141	127207430	C	T
9	rs73590227	127207476	G	A
9	rs116243721	127207507	G	A
9	rs184082826	127207774	A	G
9	rs188471035	127207800	A	C
9	rs574634825	127207811	T	C
9	rs141119626	127207886	A	G
9	rs150270695	127207891	A	G
9	rs10081773	127208204	T	C
9	rs62581795	127208945	A	G
9	rs142726233	127208972	A	G
9	rs62581796	127209361	T	C
9	rs564682812	127209775	T	C
9	rs11791525	127209847	G	A
9	rs12003193	127210367	G	A
9	rs139604963	127210527	A	G
9	rs12003217	127210541	G	A
9	rs117735140	127210581	A	G
9	rs182394436	127210660	T	C
9	rs530470989	127210719	A	G
9	rs55989582	127210952	G	A
9	rs185358008	127211181	A	G
9	rs73590235	127211266	T	C
9	rs10818968	127211357	C	A
9	rs7863632	127211444	C	T
9	rs185063843	127212078	T	C
9	rs1006009	127212417	G	A
9	rs113319031	127212465	C	A
9	rs533619688	127212560	T	G
9	rs538951942	127212718	A	C
9	rs558870441	127212720	T	C
9	rs73666889	127212781	G	C
9	rs73590236	127212801	C	G
9	rs548940180	127212887	C	T
9	rs75319095	127212900	C	T
9	rs528552746	127213171	T	C
9	rs4372103	127213184	T	C
9	rs149186005	127213186	G	A
9	rs187641798	127213658	T	G
9	rs138048326	127213871	T	C
9	rs149514892	127213954	A	G
9	rs144011478	127213983	C	T
9	rs77095338	127214346	T	C
9	rs75828435	127214450	T	C
9	rs563749548	127214612	T	C
9	rs116490228	127214717	A	G
9	rs79166149	127214786	A	T
9	rs543380923	127214795	C	T
9	rs11998752	127215145	C	G
9	rs59108500	127215167	T	C
9	rs139514152	127215252	C	G
9	rs571675234	127215257	A	G
9	rs144326848	127215336	A	G
9	rs7861556	127215344	A	G
9	rs184300525	127215430	C	G
9	rs11999178	127215448	T	C
9	rs532124477	127215511	T	G
9	rs139739372	127215539	T	C
9	rs72616654	127215772	C	G
9	rs67997410	127215778	C	T
9	rs145789254	127215946	A	C
9	rs118108631	127216378	C	T
9	rs555810547	127216455	A	G
9	rs190890040	127216653	T	G
9	rs530528120	127216732	A	G
9	rs117456728	127216839	T	C
9	rs538346856	127216946	C	T
9	rs534154916	127217210	T	C
9	rs114623089	127217275	A	G
9	rs77622235	127217284	A	G
9	rs533128420	127217341	A	G
9	rs549352725	127217420	A	G
9	rs531782827	127217464	T	C
9	rs148014061	127217559	A	G
9	rs534365832	127217626	G	T
9	rs141659091	127217640	T	C
9	rs141902950	127217730	A	C
9	rs116271061	127217906	A	G
9	rs577679563	127218147	T	C
9	rs529135290	127218252	A	G
9	rs4838177	127218258	C	T
9	rs531707254	127218267	G	A
9	rs146266356	127218300	A	G
9	rs142777848	127218356	A	G
9	rs114339619	127218360	T	C
9	rs577621114	127218490	T	A
9	rs146051288	127218518	G	C
9	rs73666891	127218630	T	C
9	rs115274677	127218986	A	G
9	rs530143621	127219228	A	G
9	rs117089306	127219268	T	C
9	rs10818971	127219274	G	A
9	rs147740833	127219450	A	G
9	rs559753268	127219771	T	C
9	rs528783137	127219779	A	G
9	rs571190870	127219924	C	T
9	rs74733209	127220005	A	G
9	rs10733669	127220133	A	G
9	rs111612783	127220327	A	G
9	rs115085739	127220515	A	G
9	rs4838178	127220635	C	G
9	rs575596467	127220728	G	A
9	rs7863866	127220829	G	A
9	rs12347840	127220952	T	C
9	rs138145929	127221232	A	G
9	rs7850739	127221248	A	T
9	rs142616988	127221308	T	C
9	rs4838179	127221424	C	T
9	rs139687509	127221537	A	G
9	rs189475262	127221569	A	G
9	rs7026157	127221582	T	C
9	rs4838180	127221618	C	T
9	rs7026189	127221648	T	C
9	rs147287244	127221814	A	C
9	rs76576788	127221831	A	G
9	rs181525769	127221883	C	T
9	rs7041203	127221986	C	T
9	rs7026847	127222095	T	C
9	rs558069294	127222152	C	T
9	rs13302558	127222156	T	C
9	rs113437747	127222158	A	G
9	rs76004004	127222218	C	G
9	rs7041730	127222239	G	A
9	rs188478242	127222276	T	C
9	rs76395664	127222345	T	C
9	rs73590263	127222423	A	G
9	rs200427829	127222669	A	T
9	rs28458279	127222749	A	G
9	rs76514443	127223053	T	C
9	rs10760362	127223127	A	G
9	rs4838181	127223212	G	A
9	rs183530484	127223271	C	T
9	rs543000833	127223273	G	A
9	rs149702228	127223514	C	G
9	rs6478665	127223589	T	C
9	rs183450643	127223753	T	G
9	rs557533490	127224005	T	G
9	rs116936951	127224089	T	C
9	rs554016108	127224107	T	A
9	rs191312550	127224120	A	G
9	rs7019489	127224155	G	T
9	rs7035692	127224162	T	C
9	rs116699537	127224181	G	C
9	rs550045594	127224301	T	C
9	rs533860802	127224586	G	A
9	rs576290147	127224737	A	C
9	rs7851429	127224772	G	A
9	rs7851555	127224865	G	A
9	rs10986352	127225214	T	C
9	rs527309805	127225227	T	C
9	rs547483862	127225228	C	T
9	rs10818972	127225265	G	C
9	rs558607217	127225425	T	C
9	rs10818973	127225519	G	A
9	rs10818974	127225630	A	G
9	rs10818975	127226155	T	C
9	rs4838182	127226500	C	T
9	rs7859615	127226692	A	G
9	rs4838183	127226718	T	C
9	rs10760363	127227101	A	G
9	rs115058094	127227391	G	C
9	rs550711663	127227662	T	G
9	rs189384883	127227947	A	T
9	rs1570579	127228208	T	G
9	rs140293641	127228264	C	G
9	rs75722551	127228416	A	G
9	rs558457172	127228484	T	C
9	rs202144883	127228574	A	C
9	rs4838184	127228596	A	G
9	rs533337866	127228599	A	C
9	rs560530424	127228811	T	G
9	rs4838185	127228824	T	C
9	rs549503058	127228827	T	A
9	rs10818976	127228930	G	A
9	rs10760364	127229585	A	T
9	rs10818977	127230118	T	C
9	rs7850687	127230310	T	C
9	rs12004552	127230646	T	C
9	rs12000655	127230648	C	A
9	rs76895556	127230813	A	G
9	rs10760365	127230891	A	G
9	rs536075735	127231088	C	A
9	rs576817759	127231099	T	C
9	rs538607845	127231100	T	C
9	rs116872152	127231503	A	G
9	rs149629740	127231517	T	C
9	rs7030262	127231579	G	A
9	rs116238529	127231933	T	C
9	rs573592139	127232544	T	C
9	rs542551452	127232558	T	C
9	rs139090761	127232597	C	G
9	rs535753649	127232779	A	G
9	rs151185470	127232855	A	G
9	rs150376150	127232939	C	A
9	rs34323756	127233120	A	C
9	rs1886124	127233207	G	A
9	rs117245161	127233358	A	G
9	rs114359131	127233450	T	C
9	rs7852843	127233823	C	T
9	rs75967472	127233892	G	C
9	rs190038860	127233896	A	G
9	rs1570581	127234059	G	A
9	rs13290767	127234257	A	C
9	rs35929043	127234356	C	T
9	rs12338118	127234616	G	A
9	rs183683843	127234617	G	T
9	rs142032763	127234867	G	C
9	rs189125607	127234889	A	G
9	rs182959705	127235357	T	C
9	rs142368181	127235437	T	C
9	rs145931081	127235583	A	G
9	rs191748782	127235626	T	C
9	rs184338701	127235701	T	C
9	rs139516750	127235747	T	C
9	rs73592141	127235763	T	C
9	rs187458737	127235764	A	G
9	rs539772338	127235913	A	G
9	rs571451303	127235918	A	G
9	rs75542135	127236021	A	G
9	rs569744389	127236169	C	G
9	rs35804537	127236321	A	G
9	rs2093781	127236468	T	C
9	rs113451775	127236484	G	T
9	rs12336391	127236535	G	T
9	rs564550555	127236722	C	G
9	rs558582718	127236774	A	G
9	rs543747180	127237591	A	G
9	rs146367978	127237632	T	C
9	rs577619733	127237892	A	G
9	rs565892576	127237954	A	C
9	rs180995570	127238058	A	G
9	rs151237079	127238096	A	G
9	rs74861648	127238230	A	G
9	rs4838186	127238332	T	C
9	rs192229279	127238382	C	T
9	rs553645382	127238518	T	G
9	rs117236443	127238685	A	G
9	rs562103646	127238862	A	G
9	rs531022178	127239045	T	A
9	rs183540850	127239197	A	G
9	rs535814335	127239266	A	C
9	rs556649859	127239337	C	T
9	rs77583122	127239424	T	C
9	rs564574449	127239479	A	G
9	rs7869188	127239586	G	C
9	rs7855918	127239939	C	T
9	rs570535530	127240039	A	C
9	rs539197510	127240041	A	C
9	rs542074156	127240211	A	G
9	rs13288749	127240348	A	C
9	rs529476293	127240657	A	G
9	rs562843944	127240795	T	C
9	rs149187371	127240799	T	C
9	rs538191266	127241152	C	G
9	rs117146783	127241377	T	C
9	rs7020027	127241414	G	A
9	rs148193048	127241555	A	G
9	rs573785571	127241791	T	C
9	rs139076234	127241815	T	C
9	rs372698784	127241946	A	G
9	rs145258116	127242054	A	G
9	rs4838187	127242076	C	G
9	rs114334123	127242108	T	C
9	rs140621524	127242237	T	C
9	rs78625922	127242310	A	C
9	rs187732248	127242425	C	A
9	rs551275764	127242668	T	C
9	rs77646419	127242825	T	C
9	rs7868306	127242981	C	T
9	rs534975649	127243000	T	C
9	rs535773941	127243263	A	G
9	rs565579522	127243459	A	G
9	rs569744529	127243529	A	G
9	rs10283445	127243637	G	A
9	rs577326374	127243837	G	A
9	rs151067263	127243946	A	G
9	rs189767092	127243965	G	C
9	rs532563574	127244122	T	C
9	rs10120967	127244134	A	G
9	rs189362221	127244373	T	G
9	rs915034	127244955	A	G
9	rs563606221	127244996	A	C
9	rs199988556	127245329	G	C
9	rs7037254	127245412	C	T
9	rs115065315	127245445	A	G
9	rs190526102	127245488	A	C
9	rs2416933	127245529	G	A
9	rs915033	127245558	G	C
9	rs528510738	127245642	A	C
9	rs915032	127245682	C	G
9	rs141283013	127245696	G	A
9	rs191376414	127246017	T	C
9	rs138924228	127246065	G	A
9	rs553013285	127246074	C	G
9	rs7865700	127246184	G	A
9	rs551370667	127246199	T	G
9	rs187676878	127246298	T	A
9	rs149249906	127246364	A	G
9	rs77839713	127246617	C	T
9	rs7855247	127246644	T	C
9	rs7869042	127246751	C	T
9	rs7855380	127246763	T	C
9	rs4838188	127246812	C	T
9	rs148009058	127246830	A	G
9	rs143481025	127246902	A	G
9	rs546795044	127246903	T	C
9	rs7869366	127246981	C	T
9	rs117964840	127247086	A	G
9	rs7869829	127247177	G	A
9	rs144543914	127247274	A	G
9	rs192624794	127247428	A	G
9	rs546733445	127247496	C	A
9	rs569046266	127247610	T	C
9	rs528409424	127247777	A	G
9	rs7851737	127247931	G	A
9	rs7023736	127247946	A	G
9	rs149988929	127248077	C	T
9	rs10986355	127248299	A	G
9	rs7043551	127248424	C	T
9	rs4838189	127248926	A	C
9	rs7028021	127249022	C	T
9	rs189400898	127249033	C	T
9	rs567351313	127249037	G	A
9	rs7856059	127249042	A	G
9	rs6478666	127249343	C	G
9	rs146856102	127249669	A	C
9	rs62581799	127249943	A	G
9	rs564536858	127249947	C	A
9	rs544803850	127249995	T	C
9	rs186947417	127250075	C	G
9	rs4838190	127250317	C	A
9	rs369441486	127250333	T	C
9	rs4838191	127250341	A	G
9	rs10818978	127250483	T	C
9	rs4838192	127250501	C	T
9	rs538693906	127250537	T	C
9	rs56831221	127250760	T	G
9	rs59446419	127250839	T	C
9	rs116517820	127251160	A	G
9	rs72761479	127251242	A	G
9	rs114860144	127251384	T	C
9	rs137901423	127251457	A	T
9	rs117724125	127251780	T	C
9	rs531034670	127251793	G	A
9	rs551215059	127251796	T	C
9	rs190860023	127251803	A	G
9	rs115995146	127251870	A	G
9	rs74742299	127251938	T	C
9	rs375621683	127251955	T	C
9	rs533428649	127252269	A	C
9	rs575185319	127252271	A	C
9	rs115725377	127252294	C	T
9	rs73666901	127252662	C	G
9	rs553326715	127252713	T	C
9	rs114742652	127252720	G	A
9	rs73594063	127252950	G	A
9	rs529585619	127253184	G	C
9	rs541458784	127253231	T	G
9	rs550666501	127253311	T	C
9	rs371701248	127253435	T	C
9	rs183745959	127253880	T	C
9	rs140014016	127253931	A	C
9	rs560423266	127253932	A	G
9	rs143734667	127254005	C	A
9	rs538246045	127254040	A	G
9	rs75198227	127254042	T	C
9	rs548587324	127254295	C	T
9	rs7847540	127254350	C	A
9	rs534032108	127254407	A	G
9	rs7850767	127254523	T	C
9	rs562571799	127254795	T	C
9	rs7851142	127254857	T	C
9	rs7866595	127254859	C	T
9	rs78905518	127254967	T	C
9	rs559293958	127254977	T	C
9	rs2297605	127255448	A	G
9	rs368543352	127255449	A	G
9	rs566370979	127255450	C	G
9	rs76274669	127255611	C	G
9	rs10114542	127256223	T	C
9	rs143390935	127256394	T	C
9	rs147569160	127256453	A	G
9	rs72761481	127256771	T	C
9	rs145728571	127256837	T	C
9	rs138745049	127256898	T	G
9	rs532049074	127256992	G	A
9	rs551858058	127256994	G	A
9	rs537371673	127257211	A	G
9	rs568664134	127257310	T	A
9	rs873459	127257557	C	T
9	rs79998733	127257569	G	C
9	rs539836598	127257635	A	G
9	rs113148818	127257727	G	C
9	rs146026198	127257905	A	C
9	rs544461092	127257911	A	G
9	rs187654686	127257933	A	G
9	rs546665013	127258200	T	C
9	rs73666902	127258215	A	C
9	rs537650182	127258400	A	G
9	rs142867182	127258542	C	T
9	rs550776591	127258695	C	A
9	rs535829699	127258775	A	G
9	rs184177251	127258834	A	G
9	rs115051331	127259076	A	G
9	rs192375458	127259291	A	G
9	rs113806343	127259472	G	T
9	rs149860416	127259542	C	G
9	rs575335873	127259558	T	G
9	rs80182472	127259728	C	A
9	rs117244640	127259930	A	G
9	rs181039299	127260434	C	A
9	rs573756418	127260552	A	G
9	rs115159409	127260640	G	T
9	rs148860586	127260681	A	G
9	rs180781173	127261005	C	G
9	rs550442358	127261064	T	C
9	rs186215877	127261450	A	G
9	rs140839180	127261595	C	A
9	rs191934966	127261596	C	T
9	rs144747241	127261609	T	C
9	rs138762615	127261651	A	G
9	rs143569892	127261728	T	C
9	rs547416585	127261847	C	T
9	rs3758204	127261893	G	A
9	rs538501887	127261924	A	G
9	rs146315265	127262020	T	C
9	rs144277131	127262260	A	G
9	rs532762859	127262292	C	A
9	rs148733893	127262322	T	C
9	rs1110061	127262802	G	C
9	rs537437669	127263025	G	C
9	rs1889311	127263084	A	G
9	rs528279868	127263584	G	T
9	rs537379136	127263672	A	G
9	rs149869603	127263840	T	G
9	rs3758205	127263905	T	G
9	rs72761482	127263974	A	C
9	rs550898745	127263996	T	A
9	rs555509985	127264202	T	C
9	rs578220265	127264399	T	C
9	rs552727435	127264452	A	G
9	rs75411483	127264545	C	T
9	rs928548	127264694	A	G
9	rs145539478	127264749	G	C
9	rs141847385	127264765	T	C
9	rs75779578	127264922	G	A
9	rs150606905	127264936	A	G
9	rs115601896	127265286	A	C
9	rs201827533	127265458	A	C
9	rs76584717	127265775	A	G
9	rs117220282	127265859	C	G
9	rs542594694	127266192	T	C
9	rs531665385	127266453	A	G
9	rs58287247	127266504	A	G
9	rs192162829	127266506	C	G
9	rs189502199	127266589	G	C
9	rs548968055	127266644	T	G
9	rs115720829	127266648	T	G
9	rs114242027	127266652	G	C
9	rs573565063	127266809	A	G
9	rs556092949	127266947	C	G
9	rs140078874	127266966	A	C
9	rs565232797	127267167	G	C
9	rs527815115	127267175	T	C
9	rs113733516	127267281	G	A
9	rs144399759	127267303	A	G
9	rs112941035	127267350	G	A
9	rs3814134	127267689	G	A
9	rs139539553	127268024	T	G
9	rs117525354	127268054	C	G
9	rs563374915	127268064	T	C
9	rs571242460	127268217	T	C
9	rs143268559	127268301	C	A
9	rs72761483	127268352	T	G
9	rs12685057	127268440	A	G
9	rs575012038	127268483	A	G
9	rs529775413	127268769	A	G
9	rs78645213	127269117	T	C
9	rs12346284	127269149	G	C
9	rs574106580	127269596	T	C
9	rs568405021	127269731	A	G
9	rs113048364	127270169	T	C
9	rs576827796	127270263	A	G
9	rs143157577	127270270	G	C
9	rs138361965	127270485	T	C
9	rs537907477	127270623	A	G
9	rs553083223	127270983	T	C
9	rs184296798	127271465	T	C
9	rs529357872	127271466	A	G
9	rs79410836	127271556	A	G
9	rs539437269	127271599	C	T
9	rs555509404	127271742	C	A
9	rs56184603	127272075	T	C
9	rs571838028	127272330	T	C
9	rs4644356	127272469	A	G
9	rs553718345	127272620	T	C
9	rs548983509	127273146	A	G
9	rs142616862	127273344	T	C
9	rs140904482	127273480	A	G
9	rs191894747	127273668	G	C
9	rs72761485	127273717	A	G
9	rs547230688	127273984	G	C
9	rs7872472	127273985	C	T
9	rs189608547	127274030	A	G
9	rs147029170	127274082	A	G
9	rs572617319	127274286	T	G
9	rs557331575	127274334	G	A
9	rs188202521	127274435	T	G
9	rs143363703	127274502	A	C
9	rs553361970	127274615	A	G
9	rs111962091	127274644	A	G
9	rs555169383	127274675	A	T
9	rs77522043	127274791	A	G
9	rs577509436	127274814	T	C
9	rs527357450	127274848	T	C
9	rs10115552	127274851	G	A
9	rs9785212	127275427	G	A
9	rs150901130	127275540	A	G
9	rs74330416	127276794	A	G
9	rs571019080	127276817	C	T
9	rs182070700	127276918	G	C
9	rs148658289	127277027	T	C
9	rs142237965	127277035	A	C
9	rs147856307	127277206	T	C
9	rs573324621	127277388	A	T
9	rs559056122	127277644	A	G
9	rs113291275	128409641	A	T
9	rs116714232	128409700	G	C
9	rs13292924	128409728	A	G
9	rs569189650	128409752	C	A
9	rs572923243	128409941	G	T
9	rs546608508	128409967	C	T
9	rs184508400	128410100	A	G
9	rs146352852	128410128	G	A
9	rs116564307	128410178	T	C
9	rs568866804	128410329	C	T
9	rs551754975	128410337	A	G
9	rs535591623	128410743	C	T
9	rs185961758	128410951	A	G
9	rs112094820	128410988	A	G
9	rs145517848	128411091	A	G
9	rs189207568	128411237	G	T
9	rs605437	128411501	C	T
9	rs186532717	128411697	T	C
9	rs4838279	128411726	A	G
9	rs531726452	128411748	T	G
9	rs513568	128411854	A	G
9	rs548027609	128411967	C	T
9	rs13284551	128411969	T	C
9	rs530288609	128411990	C	A
9	rs537984773	128412142	T	C
9	rs73667027	128412259	A	C
9	rs182350509	128412315	C	T
9	rs631287	128412676	G	A
9	rs536193822	128412869	T	C
9	rs556044534	128413006	C	A
9	rs112504390	128413410	A	G
9	rs183395064	128413466	C	T
9	rs538804629	128413808	T	C
9	rs562141643	128414117	C	G
9	rs184204310	128414282	A	T
9	rs150679200	128414376	A	C
9	rs568598519	128414431	C	T
9	rs72769133	128414904	C	T
9	rs829313	128415152	T	A
9	rs149913704	128415277	T	C
9	rs829314	128415506	A	T
9	rs829315	128416015	T	C
9	rs683590	128416404	G	T
9	rs141478615	128416539	C	G
9	rs115798965	128416772	C	T
9	rs477813	128416874	C	T
9	rs603528	128416899	T	A
9	rs570451228	128416918	C	T
9	rs572844389	128417036	A	T
9	rs544065196	128417257	A	T
9	rs186706056	128417546	T	C
9	rs150225473	128418104	A	G
9	rs562854796	128418224	C	T
9	rs189312788	128418599	T	C
9	rs516406	128418767	T	C
9	rs144329556	128419229	T	C
9	rs76851732	128419253	G	A
9	rs185029791	128419689	C	G
9	rs118170747	128419712	A	T
9	rs111666299	128419746	C	G
9	rs140253425	128419810	G	A
9	rs376193990	128420122	C	G
9	rs871390	128420220	G	A
9	rs181192304	128420333	T	C
9	rs871391	128420381	T	C
9	rs829316	128420525	G	A
9	rs185088266	128420616	G	A
9	rs191872691	128420645	A	G
9	rs182455684	128420703	C	T
9	rs829318	128421202	G	A
9	rs58137828	128421513	T	C
9	rs117092913	128422092	C	T
9	rs74410958	128422180	T	G
9	rs143025313	128422246	G	C
9	rs671078	128422575	G	C
9	rs149405935	128422603	A	G
9	rs190288501	128422612	C	T
9	rs182109262	128422617	G	T
9	rs144806735	128422683	G	A
9	rs573064661	128422713	T	A
9	rs186840317	128422741	G	C
9	rs193067024	128422843	T	C
9	rs7850420	128422863	T	C
9	rs185787024	128422994	T	C
9	rs10986829	128422997	T	C
9	rs62567169	128423007	A	G
9	rs551938	128423028	A	G
9	rs62567170	128423076	A	G
9	rs544656556	128423637	G	A
9	rs181265033	128423681	G	C
9	rs111680106	128423707	T	C
9	rs572881063	128423851	C	T
9	rs555392565	128423945	G	A
9	rs10119068	128424508	G	A
9	rs187667408	128424603	A	G
9	rs531918692	128424633	T	C
9	rs191552184	128424690	T	C
9	rs181480180	128424917	A	G
9	rs864904	128425138	A	G
9	rs113602406	128425177	A	G
9	rs560227388	128425285	A	G
9	rs144310836	128425448	A	C
9	rs531959794	128425557	T	C
9	rs146538766	128425649	C	T
9	rs187521590	128425731	T	C
9	rs77528561	128425940	C	T
9	rs7863252	128426019	C	G
9	rs556239782	128426073	C	T
9	rs143372136	128426116	G	A
9	rs148373905	128426133	A	G
9	rs147081800	128426391	T	C
9	rs829319	128426451	C	G
9	rs147379938	128426536	T	G
9	rs183825308	128426548	T	C
9	rs576479977	128426640	T	A
9	rs621107	128426729	T	C
9	rs542323050	128426815	T	C
9	rs192499968	128426820	G	A
9	rs7866884	128426875	G	A
9	rs77110424	128427172	G	T
9	rs562235819	128427347	A	G
9	rs10986833	128427531	T	G
9	rs547348850	128427568	A	G
9	rs79618639	128427604	A	C
9	rs564662152	128428222	C	G
9	rs75947004	128428255	G	A
9	rs626208	128428267	T	C
9	rs626667	128428404	A	G
9	rs189162786	128428740	C	G
9	rs1250737	128428813	G	A
9	rs117938996	128428842	A	G
9	rs570685306	128428854	T	C
9	rs72769139	128428882	A	G
9	rs149002402	128428960	A	C
9	rs554501137	128429047	C	T
9	rs559583754	128429306	A	C
9	rs138442525	128429314	A	G
9	rs118156571	128429358	G	A
9	rs184397818	128429592	T	C
9	rs10986834	128429936	G	C
9	rs13286111	128429951	T	A
9	rs113743210	128430025	C	T
9	rs113496758	128430134	C	T
9	rs557042592	128430442	T	C
9	rs78280052	128430525	T	C
9	rs138391288	128430542	C	T
9	rs149316361	128430615	G	C
9	rs146274171	128430626	T	C
9	rs116900048	128430680	C	T
9	rs181257053	128430735	C	T
9	rs13293237	128430966	C	T
9	rs4838281	128431502	A	G
9	rs151241413	128431516	A	T
9	rs12343235	128431667	A	G
9	rs139257222	128431676	C	T
9	rs376471615	128431729	A	G
9	rs111982150	128431989	A	G
9	rs200780878	128432213	A	G
9	rs542922783	128432282	C	T
9	rs7039012	128432309	C	A
9	rs41305447	128432568	A	G
9	rs112751374	128432725	G	C
9	rs528907869	128432978	T	C
9	rs143090486	128433252	A	G
9	rs829320	128433611	T	C
9	rs148181232	128433857	G	A
9	rs138123924	128434268	C	G
9	rs479595	128434302	A	G
9	rs142713473	128434806	T	C
9	rs117305059	128435016	C	T
9	rs13284832	128435126	C	A
9	rs536702624	128435158	C	A
9	rs638168	128435256	G	A
9	rs187299074	128435305	T	C
9	rs111793880	128435372	C	T
9	rs76077574	128435436	C	T
9	rs141692295	128435471	C	T
9	rs10986839	128435751	T	C
9	rs10986840	128435962	A	G
9	rs10986841	128436212	A	C
9	rs147674972	128436408	C	T
9	rs17350527	128436409	G	C
9	rs117062136	128436777	T	C
9	rs118058268	128437345	A	T
9	rs540582392	128437531	T	C
9	rs80217783	128437767	G	C
9	rs1250736	128438005	A	G
9	rs545718972	128438092	C	T
9	rs117057358	128438127	C	T
9	rs150103575	128438148	G	T
9	rs564723321	128438171	A	G
9	rs145507158	128438204	A	T
9	rs533564284	128438304	T	C
9	rs1411594	128438762	G	A
9	rs529658844	128438816	A	G
9	rs189830001	128438974	T	C
9	rs533414053	128439115	A	G
9	rs183226831	128439126	A	T
9	rs148236634	128439346	G	A
9	rs141254478	128439493	A	G
9	rs116818690	128439521	T	C
9	rs117702436	128439577	T	C
9	rs2790035	128439923	C	T
9	rs553741027	128439929	C	T
9	rs2416967	128440014	C	T
9	rs554497667	128440488	C	T
9	rs574335963	128440496	T	C
9	rs2790034	128440528	A	T
9	rs564238460	128440607	T	C
9	rs2416968	128440615	A	G
9	rs559722475	128440622	A	C
9	rs186777770	128440733	A	G
9	rs574097622	128440816	T	C
9	rs564020000	128440942	C	T
9	rs1768798	128441035	C	G
9	rs531397367	128441319	T	C
9	rs77640697	128441400	A	C
9	rs567643582	128441467	T	G
9	rs148595911	128441472	A	G
9	rs13283793	128441641	T	C
9	rs527520789	128441826	A	G
9	rs532114573	128441947	A	C
9	rs1411595	128441971	A	G
9	rs117322105	128441986	T	C
9	rs1411596	128442031	T	C
9	rs144048929	128442107	C	T
9	rs7856366	128442229	G	A
9	rs115695283	128442323	C	T
9	rs181220195	128442327	A	T
9	rs530174834	128442517	C	G
9	rs115026964	128443002	A	G
9	rs117986577	128443057	A	G
9	rs138130528	128443568	G	A
9	rs112241771	128443666	T	C
9	rs147273583	128443699	A	T
9	rs138990857	128443811	C	G
9	rs543296488	128444032	C	T
9	rs117695267	128444099	A	G
9	rs150836799	128444128	T	C
9	rs58352871	128444256	C	G
9	rs187005275	128444823	A	C
9	rs144016150	128445211	C	T
9	rs114158332	128445219	A	G
9	rs146452078	128445260	A	G
9	rs535563153	128445505	C	G
9	rs185667974	128445662	C	T
9	rs4329365	128445758	C	A
9	rs113171283	128446058	T	C
9	rs538278843	128446287	G	T
9	rs558165167	128446317	G	C
9	rs4838284	128446365	T	G
9	rs138066880	128446452	C	T
9	rs117630804	128446507	G	T
9	rs192986200	128446649	T	G
9	rs147131601	128446761	G	A
9	rs4838285	128446888	A	G
9	rs12001887	128447064	A	G
9	rs534222152	128447228	G	A
9	rs77201524	128447407	C	T
9	rs140203653	128447888	A	T
9	rs7031367	128448039	G	A
9	rs7031865	128448090	T	G
9	rs553317633	128448419	G	C
9	rs139508816	128448422	T	C
9	rs145445750	128448475	A	G
9	rs573854791	128448516	A	G
9	rs113945960	128448577	G	T
9	rs116019492	128448633	T	A
9	rs570298525	128448674	C	G
9	rs7862834	128448791	A	C
9	rs147638586	128448968	C	T
9	rs7863341	128449085	T	C
9	rs186176038	128449414	A	T
9	rs182797810	128449807	A	G
9	rs150434244	128449881	T	C
9	rs184016885	128450106	A	G
9	rs193257562	128450359	C	T
9	rs139004745	128450603	A	G
9	rs182792492	128450660	A	G
9	rs191628312	128450708	C	T
9	rs529289719	128451261	A	G
9	rs111438601	128451296	A	T
9	rs148369351	128451491	A	C
9	rs181965465	128451517	C	A
9	rs556433266	128451532	A	C
9	rs548180801	128451577	A	G
9	rs111378675	128451713	T	C
9	rs539522149	128451729	C	A
9	rs553084187	128451763	T	C
9	rs150747935	128451774	T	C
9	rs185860413	128451817	A	G
9	rs10123054	128452054	T	C
9	rs78603689	128452649	T	C
9	rs75972136	128453177	T	G
9	rs10120031	128453307	A	G
9	rs558488123	128453321	A	G
9	rs55667577	128453597	A	G
9	rs11793676	128453605	C	T
9	rs551923384	128453727	A	G
9	rs7870398	128454213	C	T
9	rs115342687	128454573	C	A
9	rs73593580	128454655	C	T
9	rs10819061	128454673	T	C
9	rs117600901	128454772	A	G
9	rs12003308	128454926	A	G
9	rs10121109	128455206	A	C
9	rs140702798	128455368	T	C
9	rs576336301	128455532	C	A
9	rs111952560	128455552	A	G
9	rs138250318	128455687	T	C
9	rs149612414	128455707	A	T
9	rs34286781	128455721	C	T
9	rs144362050	128455737	C	T
9	rs147130948	128455791	T	C
9	rs533898788	128455827	T	C
9	rs13296765	128455859	C	T
9	rs13295638	128455873	C	T
9	rs558792454	128455942	G	A
9	rs572413473	128455943	T	C
9	rs561103870	128455954	A	G
9	rs150930302	128455966	A	G
9	rs150236926	128455967	C	T
9	rs138286128	128455969	C	T
9	rs532670065	128455993	C	T
9	rs113290458	128456000	A	G
9	rs148165876	128456032	G	A
9	rs187788658	128456076	G	A
9	rs150241174	128456077	T	C
9	rs75666665	128456115	C	T
9	rs62567183	128456117	C	T
9	rs12352311	128456153	C	T
9	rs117852542	128456179	A	G
9	rs543366564	128456298	A	T
9	rs17259739	128456639	C	T
9	rs184165201	128456923	A	G
9	rs189588409	128457057	G	A
9	rs185099750	128457116	T	C
9	rs116367737	128457267	C	T
9	rs573457662	128457447	T	C
9	rs148478089	128457615	C	T
9	rs142710142	128457648	A	G
9	rs539398013	128457719	A	C
9	rs139920855	128457735	G	A
9	rs573518183	128457800	C	G
9	rs143652031	128457816	G	A
9	rs146813311	128457904	G	A
9	rs181459762	128457909	T	C
9	rs185898869	128458030	T	G
9	rs149977526	128458100	T	C
9	rs570655542	128458326	A	T
9	rs553361974	128458356	G	A
9	rs143404907	128458712	T	C
9	rs113989884	128458805	G	A
9	rs10115455	128458850	C	T
9	rs368215150	128458899	A	C
9	rs111250340	128458948	C	A
9	rs188716604	128459356	A	C
9	rs141758085	128459637	C	T
9	rs191111908	128459948	T	C
9	rs4838286	128460057	A	G
9	rs138719560	128460103	A	T
9	rs142771445	128460146	C	T
9	rs73593585	128460203	T	C
9	rs187582581	128460351	G	A
9	rs150288582	128460498	G	A
9	rs544111226	128460628	A	T
9	rs546688986	128460702	T	C
9	rs187705379	128460818	A	G
9	rs529396105	128461010	C	T
9	rs76517296	128461283	G	T
9	rs73593586	128461545	A	G
9	rs540498063	128461604	T	C
9	rs117581847	128461766	C	G
9	rs10986848	128461889	C	T
9	rs7852065	128462023	C	T
9	rs117327417	128462087	G	T
9	rs181209298	128462447	G	T
9	rs73593587	128462494	A	G
9	rs114514907	128462593	T	A
9	rs151028895	128462822	T	C
9	rs188571626	128462862	G	T
9	rs180670748	128462950	G	C
9	rs569482445	128463559	T	G
9	rs77955225	128463585	G	A
9	rs149840223	128463685	T	C
9	rs77575536	128463688	A	G
9	rs75959737	128463713	G	T
9	rs75192137	128463728	T	C
9	rs118132832	128463788	T	G
9	rs182520389	128463794	A	C
9	rs186653073	128464021	C	G
9	rs141905840	128464066	T	C
9	rs192075138	128464180	T	C
9	rs187020196	128464330	T	C
9	rs111966771	128464539	A	C
9	rs182169844	128464642	T	C
9	rs546154859	128464691	C	T
9	rs148843781	128465040	G	A
9	rs574613777	128465454	C	T
9	rs543515800	128465555	G	A
9	rs141624720	128465829	C	T
9	rs141886821	128465934	T	C
9	rs2416971	128466113	G	A
9	rs575874492	128466225	A	G
9	rs149576309	128466227	G	A
9	rs144289943	128466299	T	C
9	rs2900229	128466312	G	A
9	rs75392197	128466356	C	T
9	rs7028811	128466521	G	A
9	rs4838287	128466741	G	A
9	rs111744098	128466759	T	C
9	rs112030876	128467103	A	G
9	rs201396688	128467340	T	C
9	rs535121434	128467404	C	T
9	rs371073415	128467586	C	T
9	rs145687595	128467763	G	T
9	rs560616852	128467807	G	C
9	rs62567184	128467900	C	T
9	rs117810489	128468788	G	C
9	rs547614310	128468927	C	T
9	rs190114226	128469040	A	T
9	rs534057313	128469082	T	C
9	rs185236976	128469462	T	C
9	rs3739769	128469597	T	G
9	rs10986849	128469683	G	A
9	rs576113100	128470201	G	A
9	rs188857523	128470296	G	A
9	rs7019888	128470337	G	A
9	rs4838288	128470341	T	C
9	rs554529318	128470682	T	C
9	rs369336151	128470822	C	T
9	rs117436153	128471093	A	T
9	rs145564522	128471147	T	C
9	rs548198492	128471276	A	G
9	rs1970385	128471601	C	T
9	rs143127837	128471802	A	T
9	rs528578114	128471828	C	T
9	rs13296519	128471924	T	G
9	rs145622634	128472108	T	C
9	rs147323446	128472423	C	A
9	rs116805578	128472896	G	A
9	rs142392534	128472908	T	C
9	rs144995204	128473107	C	T
9	rs140758282	128473129	T	C
9	rs191232826	128473150	G	T
9	rs146651070	128473222	T	C
9	rs140239529	128473287	A	G
9	rs117482250	128473601	A	G
9	rs186007182	128473633	C	G
9	rs549335226	128473685	A	G
9	rs111747387	128473777	T	G
9	rs112531154	128473844	T	C
9	rs564645005	128473891	T	C
9	rs529631620	128474055	A	G
9	rs192212881	128474122	A	G
9	rs75943627	128474256	C	T
9	rs13283601	128474451	C	T
9	rs539333741	128474487	A	G
9	rs540698356	128474571	G	A
9	rs56298028	128474630	A	C
9	rs7026844	128475014	C	T
9	rs4838290	128475056	C	T
9	rs56199199	128475066	C	T
9	rs193233765	128475184	C	T
9	rs185109893	128475186	T	C
9	rs571796786	128475290	G	A
9	rs4837022	128475379	T	C
9	rs7045021	128475380	A	G
9	rs138434220	128475524	G	C
9	rs548987648	128475605	T	C
9	rs189045123	128475708	T	C
9	rs10986853	128475756	T	C
9	rs12341243	128475766	A	G
9	rs139451184	128476074	T	C
9	rs547598948	128476301	G	A
9	rs10118570	128476464	G	A
9	rs10986854	128476690	G	C
9	rs143226024	128476707	G	A
9	rs554925848	128477002	A	G
9	rs113773750	128477015	A	T
9	rs190957900	128477160	G	A
9	rs112358996	128477342	T	C
9	rs112526821	128477548	G	A
9	rs112118563	128477635	C	T
9	rs10125629	128478018	G	A
9	rs528519667	128478314	A	G
9	rs571016268	128478472	A	G
9	rs558732427	128478516	T	C
9	rs138373295	128478723	A	G
9	rs528561909	128478876	A	C
9	rs565554609	128479050	A	G
9	rs565803440	128479268	G	A
9	rs117493397	128479338	C	T
9	rs73593601	128479516	G	A
9	rs543367124	128479682	G	A
9	rs564803852	128479719	T	C
9	rs567015252	128479752	G	A
9	rs548314753	128479838	T	G
9	rs11788358	128480089	T	A
9	rs187713251	128480172	T	G
9	rs575633399	128480357	A	G
9	rs529534224	128480582	C	T
9	rs543238659	128480748	G	A
9	rs16928423	128480900	G	A
9	rs62567186	128481003	G	T
9	rs548874315	128481226	A	G
9	rs113929904	128481411	T	A
9	rs190759094	128481445	A	G
9	rs558325881	128481759	A	G
9	rs111428898	128481797	T	G
9	rs7854929	128481852	T	C
9	rs566304406	128482000	G	T
9	rs146979723	128482013	A	G
9	rs538073910	128482076	T	C
9	rs147619397	128482093	A	G
9	rs537122316	128482123	A	G
9	rs7855275	128482145	T	C
9	rs113954120	128482363	T	G
9	rs143681593	128482458	A	C
9	rs573471122	128482582	A	G
9	rs538688945	128482631	C	T
9	rs567737867	128482710	T	C
9	rs115410692	128482950	T	G
9	rs558729898	128483042	T	C
9	rs28687694	128483092	T	C
9	rs138965821	128483239	C	T
9	rs10123227	128483352	T	G
9	rs10986855	128483364	A	G
9	rs141661338	128483610	T	C
9	rs7849174	128483627	T	C
9	rs566348852	128483695	G	T
9	rs542706583	128483831	C	T
9	rs556196131	128483871	A	G
9	rs545009122	128483898	T	G
9	rs28688352	128483991	A	T
9	rs147362022	128484049	T	C
9	rs112653526	128484289	A	G
9	rs10986856	128484374	G	A
9	rs185733057	128484637	T	C
9	rs537635466	128484638	A	G
9	rs545048134	128484698	T	C
9	rs192820812	128484823	A	G
9	rs139662697	128485070	C	T
9	rs569790572	128485106	A	G
9	rs185294098	128485173	A	G
9	rs188436309	128485187	G	C
9	rs554881738	128485188	T	C
9	rs563107551	128485221	T	G
9	rs564938533	128485293	T	A
9	rs7871144	128485630	T	C
9	rs536904986	128485999	G	T
9	rs16928425	128486090	C	T
9	rs77737931	128486426	G	A
9	rs144801532	128486527	C	G
9	rs2095866	128486560	A	G
9	rs573305430	128486637	G	C
9	rs2095867	128486674	C	A
9	rs139461133	128486762	T	C
9	rs7018617	128487082	G	T
9	rs12554559	128487097	A	G
9	rs144254366	128487215	C	G
9	rs117427287	128487400	T	G
9	rs149713485	128487427	C	T
9	rs561477950	128487824	A	T
9	rs550178507	128487884	T	C
9	rs568243748	128487939	A	G
9	rs148945870	128488031	C	T
9	rs538299786	128488128	C	A
9	rs577993115	128488374	G	A
9	rs542837832	128488611	T	C
9	rs10124367	128488659	C	T
9	rs182869822	128488672	T	A
9	rs117267908	128488697	G	A
9	rs118079294	128488732	G	A
9	rs116938514	128488777	G	A
9	rs10986857	128488794	A	G
9	rs141210243	128488826	T	C
9	rs140641034	128489173	C	T
9	rs188618317	128489176	G	A
9	rs150447558	128489278	G	A
9	rs138285384	128489493	A	G
9	rs10986858	128489495	A	G
9	rs138052750	128489757	C	T
9	rs4838291	128489937	G	A
9	rs184128280	128490094	A	G
9	rs10125362	128490151	T	C
9	rs117309733	128490159	A	G
9	rs558760896	128490180	A	G
9	rs556159420	128490192	T	G
9	rs141365010	128490622	C	T
9	rs567381807	128490708	T	C
9	rs12335439	128490710	T	C
9	rs572226049	128490900	A	G
9	rs190238331	128491030	A	C
9	rs117921939	128491042	T	C
9	rs560013660	128491095	T	C
9	rs144119455	128491246	A	G
9	rs146576221	128491302	T	C
9	rs569636121	128491389	G	A
9	rs140092534	128491452	T	G
9	rs143570716	128491496	G	C
9	rs145718997	128491595	G	A
9	rs181276991	128491796	T	C
9	rs143821589	128491810	G	A
9	rs550873383	128491863	G	A
9	rs146861578	128492022	T	C
9	rs10986860	128492032	C	T
9	rs554476548	128492097	A	C
9	rs143560082	128492342	T	G
9	rs9695055	128492346	G	T
9	rs531203633	128492462	T	C
9	rs111418880	128492467	A	G
9	rs182436873	128492897	A	C
9	rs73667037	128493033	A	G
9	rs12682826	128493062	C	T
9	rs10760399	128493296	C	G
9	rs117316419	128493944	T	C
9	rs143721105	128493986	T	C
9	rs139259519	128494068	T	C
9	rs564247307	128494179	T	C
9	rs112062768	128494243	G	A
9	rs566624796	128494300	T	C
9	rs545510668	128494301	A	G
9	rs576233773	128494367	C	A
9	rs554038877	128494699	A	G
9	rs564069383	128495108	G	C
9	rs59160169	128495138	T	A
9	rs142034038	128495290	A	G
9	rs143080339	128495322	G	A
9	rs112698265	128495388	G	A
9	rs148182553	128495617	T	C
9	rs1538574	128495688	A	T
9	rs10986862	128496041	G	A
9	rs570277209	128496300	A	C
9	rs10441758	128496337	A	G
9	rs573983817	128496410	G	A
9	rs181474026	128496728	T	C
9	rs138079308	128496905	A	G
9	rs142678206	128497039	A	C
9	rs145992068	128497150	G	C
9	rs138676007	128497194	C	T
9	rs545207100	128497315	T	C
9	rs191185528	128497597	T	G
9	rs12342434	128497628	C	T
9	rs7036032	128497681	C	T
9	rs144729018	128497728	T	A
9	rs546560335	128498073	T	G
9	rs7020370	128498102	A	G
9	rs187441582	128498342	C	T
9	rs191129969	128498359	C	T
9	rs75722768	128498544	G	A
9	rs7023828	128498594	T	C
9	rs371062601	128498936	T	G
9	rs117634815	128498937	T	C
9	rs551729316	128499079	A	T
9	rs111820720	128499102	C	T
9	rs56396815	128499155	A	G
9	rs141760146	128499236	T	C
9	rs150048223	128499259	C	T
9	rs73595727	128499500	G	A
9	rs10819063	128499555	T	C
9	rs12345049	128499614	C	T
9	rs79790206	128499651	A	G
9	rs528064448	128499774	G	A
9	rs578244809	128499912	A	G
9	rs10819064	128499956	G	T
9	rs10986863	128500008	G	A
9	rs10986864	128500077	T	C
9	rs141068874	128500244	A	G
9	rs528103987	128500605	A	G
9	rs112959762	128500621	T	C
9	rs10986865	128500622	A	G
9	rs10986866	128500629	T	C
9	rs150778597	128500640	C	A
9	rs192537051	128500653	T	C
9	rs187759286	128500865	A	G
9	rs7033263	128500911	A	G
9	rs10986867	128501216	T	C
9	rs149592008	128501357	T	G
9	rs547564601	128501384	T	C
9	rs144218341	128501422	T	C
9	rs192588233	128501457	A	C
9	rs534139589	128501556	C	T
9	rs10986868	128501607	C	A
9	rs140717100	128501809	G	T
9	rs7864529	128501879	A	C
9	rs58741463	128502086	G	A
9	rs75198985	128502110	T	C
9	rs181240329	128502174	C	T
9	rs557746981	128502369	A	C
9	rs185132682	128502528	C	A
9	rs117836688	128502791	G	A
9	rs527670798	128502848	C	T
9	rs142915750	128503014	G	C
9	rs537896238	128503212	T	C
9	rs151094065	128503232	G	A
9	rs190773214	128503416	A	T
9	rs181960243	128503439	A	G
9	rs117261335	128503542	T	C
9	rs57905632	128503870	T	C
9	rs60892288	128503916	G	C
9	rs191254003	128503942	C	A
9	rs76297597	128503977	A	C
9	rs559635649	128504059	T	C
9	rs182169509	128504060	A	G
9	rs140792477	128504165	C	T
9	rs540900920	128504171	A	C
9	rs76102583	128504235	G	A
9	rs112056078	128504327	C	G
9	rs78519211	128504337	T	C
9	rs5012467	128504431	T	A
9	rs143531136	128504605	T	C
9	rs148039808	128504606	A	G
9	rs10986869	128504624	T	C
9	rs10986872	128504814	C	T
9	rs186905042	128505180	A	G
9	rs111496869	128505297	A	T
9	rs548942851	128505335	T	C
9	rs552090053	128505636	C	A
9	rs75533247	128505968	C	T
9	rs147466657	128506116	T	C
9	rs201915924	128506199	T	C
9	rs183542927	128506222	G	A
9	rs10986873	128506304	C	T
9	rs139392744	128506350	T	C
9	rs10986874	128506659	C	A
9	rs113750102	128506796	T	C
9	rs556651502	128506917	A	G
9	rs73667040	128506974	C	T
9	rs12236554	128506975	T	C
9	rs561811991	128507019	T	C
9	rs117762562	128507607	G	C
9	rs186858532	128507713	G	A
9	rs7867222	128507720	G	C
9	rs116970741	128507765	G	A
9	rs3829850	128508247	G	A
9	rs553053379	128508281	T	C
9	rs572817052	128508306	A	G
9	rs558070201	128508349	A	C
9	rs79400529	128508375	C	G
9	rs543211997	128508566	A	G
9	rs563273540	128508697	A	G
9	rs577829440	128508787	C	G
9	rs115769396	128508829	T	G
9	rs527762724	128508960	A	G
9	rs140369825	128509063	A	G
9	rs113025666	128509187	C	G
9	rs567804439	128509267	T	C
9	rs193112371	128509657	G	C
9	rs557748793	128509759	A	G
9	rs183550474	128509963	A	G
9	rs114000189	128510019	C	T
9	rs561606779	128510131	T	G
9	rs7847035	128510156	G	A
9	rs188476881	128510285	C	G
9	rs12686532	128510628	C	T
9	rs184165701	128510918	T	C
9	rs191129336	128511041	C	T
9	rs12347819	128511236	A	G
9	rs139125597	128511276	G	A
9	rs190525134	128511339	G	A
9	rs143127752	128511352	T	C
9	rs12235865	128511451	G	A
9	rs7026440	128511506	T	C
9	rs536964625	128511529	A	G
9	rs566047113	128511676	G	A
9	rs10986875	128511826	C	T
9	rs186902876	128511946	T	C
9	rs557710072	128511996	C	T
9	rs577567517	128512032	G	A
9	rs189233389	128512204	T	A
9	rs12005972	128512348	G	A
9	rs118069220	128512503	G	A
9	rs111261945	128512730	C	T
9	rs540172967	128512881	C	G
9	rs535638820	128512995	C	T
9	rs73667042	128513103	T	C
9	rs140039743	128513148	G	C
9	rs73667043	128513227	G	A
9	rs190278232	128513595	A	T
9	rs78491203	128513596	T	A
9	rs559345072	128513816	C	T
9	rs139846279	128514336	C	T
9	rs10986876	128514466	A	T
9	rs6478712	128514608	T	C
9	rs58450388	128515014	C	T
9	rs148405246	128515025	C	A
9	rs7867207	128515046	A	C
9	rs76658583	128515057	G	A
9	rs116953571	128515268	C	T
9	rs117949243	128515332	T	C
9	rs62567189	128515333	T	A
9	rs73667044	128515425	G	A
9	rs140902150	128516068	T	C
9	rs56272305	128516161	C	A
9	rs531924359	128516208	A	G
9	rs10986877	128516518	G	T
9	rs75522961	128516607	A	G
9	rs73667050	128516630	T	C
9	rs73667051	128516721	G	A
9	rs553855342	128516776	T	C
9	rs185738969	128516814	A	G
9	rs113418066	128516878	C	T
9	rs547923269	128516893	T	C
9	rs188558068	128517123	G	C
9	rs73667052	128517285	G	A
9	rs576374870	128517348	G	A
9	rs199685034	128517953	G	T
9	rs147065344	128518250	C	T
9	rs138242218	128518318	G	A
9	rs10819065	128518391	G	A
9	rs79859184	128518616	G	T
9	rs555283893	128518733	G	A
9	rs562455191	128518916	C	T
9	rs10986881	128519086	T	C
9	rs117933414	128519369	G	A
9	rs539169824	128519389	A	G
9	rs34858755	128519563	T	A
9	rs73667053	128519564	T	A
9	rs138413736	128519625	T	G
9	rs150742565	128520042	C	T
9	rs10986882	128520183	C	A
9	rs192144528	128520386	G	C
9	rs577384922	128520647	T	C
9	rs10986883	128520982	G	A
9	rs144521125	128521078	T	C
9	rs192580078	128521168	G	C
9	rs59655078	128521212	G	A
9	rs537017401	128521297	T	C
9	rs551278563	128521303	T	C
9	rs11999260	128521473	C	T
9	rs184444438	128521531	C	A
9	rs543020519	128521612	G	A
9	rs181261148	128521881	C	T
9	rs184571756	128521976	T	C
9	rs189892914	128521986	T	C
9	rs4838292	128522366	G	C
9	rs568014693	128522387	T	C
9	rs35888131	128522525	T	C
9	rs562174859	128522549	G	T
9	rs185170597	128522610	C	T
9	rs190809192	128522659	T	C
9	rs1339497	128522703	C	A
9	rs10986884	128522706	G	A
9	rs116926727	128522741	G	A
9	rs1339496	128523068	G	A
9	rs181993327	128523101	G	A
9	rs186190071	128523615	A	T
9	rs150183480	128524209	G	A
9	rs10760400	128524269	A	G
9	rs10819067	128524354	A	G
9	rs192465934	128524486	A	G
9	rs72752611	128524516	T	G
9	rs571105186	128524989	G	C
9	rs2050764	128525034	A	G
9	rs140691553	128525192	C	T
9	rs7030174	128525213	G	C
9	rs545375454	128525531	A	T
9	rs560260084	128525649	C	T
9	rs142953756	128525844	T	C
9	rs111526611	128525888	G	A
9	rs117727867	128525924	A	G
9	rs188320383	128526088	T	G
9	rs541591801	128526110	C	T
9	rs570946699	128526960	T	C
9	rs562416413	128527039	T	C
9	rs58698098	128527252	G	A
9	rs112894594	128527304	G	A
9	rs10986885	128527395	A	G
9	rs191089514	128527485	C	G
9	rs7035666	128527505	A	T
9	rs147430834	128527552	T	C
9	rs10986886	128527565	T	C
9	rs556235027	128527625	T	C
9	rs10986887	128527707	A	G
9	rs537775208	128527787	A	G
9	rs10986888	128528121	C	G
9	rs528458876	128528132	T	A
9	rs10986889	128528185	A	T
9	rs10986890	128528490	C	A
9	rs188651508	128528700	G	A
9	rs554855153	128528899	T	A
9	rs7040561	128528978	T	A
9	rs73667054	128529089	C	T
9	rs73667055	128529252	T	C
9	rs559579172	128530035	G	A
9	rs542159889	128530193	G	C
9	rs562362832	128530211	T	C
9	rs56850393	128530220	A	G
9	rs1339498	128530254	A	G
9	rs2185254	128530262	G	A
9	rs575555498	128530505	C	T
9	rs10986892	128530722	T	C
9	rs10986893	128530730	A	G
9	rs546864218	128530892	G	A
9	rs184531904	128531191	G	T
9	rs10986894	128531562	A	G
9	rs112952176	128531641	A	G
9	rs74741220	128531672	G	C
9	rs529466356	128531761	G	C
9	rs60305463	128531864	A	G
9	rs117484755	128532136	G	A
9	rs12235427	128532370	A	G
9	rs12235436	128532499	C	G
9	rs574323062	128532614	G	A
9	rs10986895	128532976	A	G
9	rs73667056	128533039	A	G
9	rs2416972	128533062	T	A
9	rs143074919	128533116	T	A
9	rs548988249	128533132	G	A
9	rs138775238	128533240	C	A
9	rs142687049	128533357	G	A
9	rs73667057	128533681	G	A
9	rs10986896	128534471	T	G
9	rs150549161	128534716	A	G
9	rs139573316	128534912	T	C
9	rs531544931	128534958	G	A
9	rs146814341	128535065	T	C
9	rs534856945	128535506	C	A
9	rs10986897	128535637	G	A
9	rs73667058	128535698	G	T
9	rs146553599	128535780	T	C
9	rs550279731	128535950	A	T
9	rs149205909	128536196	G	A
9	rs10124521	128536309	G	A
9	rs143399156	128536341	G	A
9	rs10986898	128536434	A	G
9	rs186878922	128536558	G	T
9	rs552643739	128536602	T	C
9	rs188001461	128536882	C	T
9	rs150464123	128537024	G	A
9	rs12684513	128537411	C	G
9	rs12686621	128537518	G	A
9	rs137907443	128537542	T	C
9	rs12684530	128537581	T	G
9	rs12684516	128537584	T	C
9	rs570691507	128537753	T	G
9	rs538383949	128537858	T	C
9	rs552217435	128537968	G	C
9	rs12236863	128538222	T	C
9	rs12237076	128538501	A	G
9	rs544490087	128538771	G	A
9	rs10760401	128538841	C	A
9	rs10986900	128538896	C	A
9	rs111242522	128538907	T	C
9	rs79603260	128538911	T	C
9	rs10986901	128538917	C	T
9	rs10986902	128538920	C	T
9	rs573334389	128539032	G	A
9	rs555767716	128539041	C	T
9	rs10986903	128539065	C	T
9	rs10986904	128539068	T	C
9	rs148702837	128539312	A	G
9	rs141245245	128539392	A	G
9	rs10986906	128539400	C	T
9	rs139584914	128539437	G	T
9	rs10986907	128539525	G	C
9	rs116222169	128539553	G	A
9	rs62567215	128539691	A	G
9	rs560771289	128539860	T	C
9	rs10986908	128539944	G	A
9	rs549726163	128540127	T	A
9	rs61638597	128540189	A	G
9	rs12238342	128540262	C	T
9	rs12237494	128540268	A	G
9	rs12238547	128540308	C	T
9	rs182779970	128540366	G	A
9	rs12237497	128540425	C	G
9	rs190043090	128540541	T	C
9	rs11788829	128540718	A	G
9	rs111729632	128540831	T	C
9	rs187576927	128540979	T	C
9	rs35055884	128541130	G	A
9	rs34243001	128541499	T	C
9	rs557523629	128542431	T	C
9	rs560087751	128542495	T	C
9	rs542496045	128542586	T	G
9	rs531373589	128542733	T	C
9	rs551464302	128542738	T	G
9	rs571609344	128542761	T	C
9	rs547502819	128542784	C	G
9	rs556869444	128542843	T	G
9	rs147725806	128542858	T	G
9	rs539197133	128542879	T	C
9	rs7859239	128543048	C	G
9	rs553520631	128543064	C	A
9	rs573265786	128543090	T	C
9	rs112725644	128543100	C	A
9	rs192609383	128543223	C	T
9	rs571947519	128543236	A	G
9	rs567687624	128543482	C	A
9	rs550507049	128543606	A	G
9	rs566249917	128543681	T	C
9	rs543325428	128543763	T	C
9	rs555730077	128543780	A	G
9	rs192700285	128543845	A	G
9	rs140700528	128543858	C	G
9	rs116930990	128544231	T	C
9	rs184695114	128544369	G	T
9	rs189614220	128544574	T	G
9	rs142605596	128544614	T	C
9	rs559957186	128544637	G	A
9	rs142265552	128544791	A	G
9	rs568068029	128544831	G	T
9	rs150829574	128544866	T	C
9	rs80195672	128544981	T	C
9	rs72752612	128545004	C	T
9	rs60135092	128545047	C	T
9	rs59213482	128545085	A	C
9	rs552176171	128545173	T	C
9	rs117453056	128545265	A	G
9	rs185828689	128545309	T	C
9	rs577315451	128545327	A	G
9	rs147708188	128545384	C	T
9	rs144935595	128545551	T	C
9	rs565693525	128545657	T	C
9	rs56405924	128545665	G	C
9	rs148199300	128545769	A	G
9	rs12236184	128545895	G	C
9	rs572910095	128545960	G	C
9	rs7044841	128546232	G	A
9	rs183431405	128546242	T	C
9	rs12341976	128546359	G	T
9	rs528930400	128546532	T	C
9	rs7048434	128546597	A	G
9	rs529359735	128546778	G	A
9	rs549040326	128546789	C	A
9	rs183558004	128547005	G	A
9	rs144654965	128547054	T	C
9	rs76154303	128547099	C	A
9	rs57067619	128547167	C	T
9	rs117858303	128547272	C	G
9	rs555461517	128547414	G	A
9	rs144806218	128547723	T	C
9	rs10986909	128547783	G	C
9	rs189730311	128547803	C	T
9	rs117389237	128548175	C	T
9	rs374151731	128548308	A	G
9	rs546572068	128548380	G	A
9	rs72752615	128548448	C	A
9	rs558590168	128548485	T	C
9	rs145276466	128548518	G	A
9	rs10986910	128548582	T	A
9	rs10986911	128548621	A	G
9	rs183576750	128548812	T	G
9	rs553350331	128548910	G	A
9	rs12685898	128549032	C	T
9	rs112434946	128549034	A	C
9	rs12684758	128549046	A	C
9	rs10114090	128549078	G	A
9	rs181856472	128549155	T	C
9	rs58749244	128549205	C	T
9	rs536164591	128549426	T	C
9	rs556378116	128549437	G	A
9	rs576246610	128549467	T	C
9	rs56268032	128549562	A	G
9	rs12238211	128549650	G	T
9	rs142948124	128549824	G	A
9	rs12237283	128549956	A	G
9	rs74352067	128550077	G	A
9	rs12237298	128550118	T	G
9	rs555058689	128550157	T	G
9	rs115087734	128550196	A	G
9	rs73667059	128550224	C	T
9	rs143971605	128550314	G	A
9	rs529731044	128550541	G	A
9	rs558840569	128550632	A	C
9	rs73667060	128550668	T	C
9	rs1416705	128550778	T	A
9	rs1416704	128550780	T	A
9	rs10121853	128550854	C	T
9	rs143564664	128551017	A	G
9	rs116909368	128551029	C	T
9	rs10986913	128551093	G	A
9	rs10986914	128551223	G	C
9	rs146313372	128551329	T	C
9	rs189666036	128551360	C	A
9	rs139037642	128551406	A	G
9	rs573233339	128551559	G	A
9	rs182332877	128551711	G	A
9	rs536806488	128551922	A	G
9	rs10986915	128551982	G	A
9	rs117425591	128552055	A	C
9	rs149610985	128552296	A	G
9	rs545882869	128552319	G	A
9	rs12238495	128552396	G	A
9	rs76994174	128552501	A	G
9	rs111794128	128552507	C	A
9	rs58455461	128552560	T	C
9	rs569476714	128552614	G	C
9	rs10986916	128552682	A	C
9	rs56210643	128552725	C	G
9	rs553064820	128552794	G	A
9	rs541509604	128552877	T	C
9	rs10819068	128552996	T	C
9	rs142084853	128553015	C	T
9	rs10819069	128553046	C	A
9	rs151215700	128553096	A	G
9	rs10819070	128553167	G	A
9	rs140410533	128553257	T	A
9	rs554404024	128553336	A	G
9	rs147620462	128553475	G	A
9	rs559898517	128553560	G	A
9	rs10986918	128553580	A	G
9	rs10986919	128553689	C	T
9	rs10986920	128553735	A	G
9	rs143675483	128553757	G	A
9	rs117836350	128553787	A	G
9	rs78071368	128553834	T	C
9	rs558281700	128553985	T	C
9	rs12238880	128554057	C	A
9	rs12236996	128554087	T	C
9	rs568959963	128554172	G	A
9	rs78691265	128554194	G	C
9	rs74324432	128554321	G	A
9	rs12237161	128554325	A	G
9	rs553611912	128554341	A	G
9	rs191113271	128554870	C	A
9	rs543982612	128555007	G	T
9	rs7857380	128555022	A	C
9	rs139529743	128555245	A	G
9	rs190557544	128555272	T	C
9	rs541465240	128555318	A	G
9	rs543728153	128555427	T	C
9	rs185257984	128555488	G	A
9	rs149661950	128555588	A	G
9	rs7033922	128555794	T	C
9	rs12237447	128556124	A	G
9	rs554968623	128556159	T	G
9	rs142159928	128556432	C	T
9	rs559508497	128556438	A	T
9	rs111804003	128556554	G	A
9	rs565850183	128556677	G	C
9	rs574868637	128556714	C	T
9	rs190311446	128556796	T	C
9	rs150395666	128557275	T	C
9	rs75759301	128557282	A	C
9	rs537539465	128557379	G	A
9	rs78367180	128557413	C	T
9	rs117149532	128557488	G	A
9	rs542083561	128557499	C	A
9	rs145158943	128557663	C	A
9	rs10986922	128557721	A	C
9	rs532104059	128557758	G	A
9	rs10986923	128558078	T	C
9	rs73667061	128558436	T	C
9	rs559376662	128558591	G	C
9	rs530693358	128558689	G	A
9	rs76823660	128558927	G	A
9	rs77199425	128559050	G	A
9	rs577046821	128559090	A	G
9	rs75684407	128559140	T	C
9	rs193252888	128559359	C	T
9	rs549106327	128559524	C	A
9	rs185390206	128559577	G	A
9	rs571845004	128559632	A	C
9	rs12238530	128559840	A	G
9	rs10986924	128560073	C	T
9	rs369055442	128560075	A	G
9	rs12238537	128560079	T	C
9	rs10986925	128560315	G	A
9	rs10986926	128560362	T	C
9	rs184621999	128560636	T	A
9	rs188596857	128560663	C	T
9	rs10986927	128560743	C	T
9	rs10986928	128560764	T	C
9	rs181381633	128560767	T	C
9	rs537757583	128560840	T	G
9	rs147213233	128561132	G	A
9	rs76715071	128561283	C	T
9	rs571242894	128562265	G	A
9	rs533812728	128562368	G	T
9	rs73667062	128562478	T	C
9	rs565242250	128562554	T	C
9	rs144375795	128562592	A	C
9	rs73667063	128562604	G	T
9	rs182776872	128562646	A	T
9	rs73667064	128562664	A	G
9	rs62567219	128562815	G	A
9	rs75947707	128562831	C	G
9	rs76528989	128562847	T	C
9	rs74412362	128563017	T	C
9	rs112280940	128563220	T	C
9	rs575055661	128563263	A	G
9	rs117684128	128563319	T	C
9	rs7872354	128563566	T	C
9	rs73667065	128563639	G	C
9	rs543680854	128563690	G	C
9	rs560908303	128564064	G	A
9	rs76498931	128564147	G	A
9	rs10986931	128564209	C	T
9	rs12552782	128564325	A	G
9	rs138274394	128564425	A	G
9	rs149260839	128564545	T	C
9	rs10986932	128564580	T	C
9	rs56815698	128564819	T	C
9	rs143493467	128564914	C	T
9	rs533534806	128565020	T	C
9	rs56054688	128565201	T	G
9	rs11794655	128565204	C	G
9	rs147144140	128565237	T	C
9	rs57253554	128565247	T	C
9	rs116927714	128565300	G	A
9	rs150760449	128565498	G	T
9	rs184468419	128565548	A	G
9	rs539750515	128565695	T	A
9	rs10986933	128566256	G	A
9	rs184560564	128566276	A	G
9	rs559647382	128566310	A	T
9	rs189869928	128566339	C	T
9	rs73667066	128566356	C	T
9	rs140097229	128566403	T	C
9	rs10986934	128566414	G	A
9	rs543527062	128566768	T	A
9	rs180730135	128566826	G	C
9	rs144518282	128566990	A	G
9	rs531366752	128567090	T	G
9	rs137964686	128567374	G	A
9	rs10986935	128567550	G	T
9	rs73667068	128567650	A	G
9	rs112059313	128567933	C	G
9	rs60440713	128568114	A	G
9	rs148066993	128568721	T	C
9	rs183723247	128568885	A	C
9	rs182491352	128569513	C	G
9	rs200095986	128569628	A	G
9	rs113912663	128569662	G	A
9	rs143699627	128569673	C	T
9	rs73667069	128569685	G	T
9	rs146290941	128569733	G	C
9	rs10986936	128569777	G	A
9	rs186931887	128570032	A	C
9	rs111825376	128570351	G	A
9	rs554871016	128570995	G	A
9	rs189448746	128571364	G	A
9	rs561209963	128571450	T	A
9	rs142388465	128571510	T	C
9	rs117302173	128571967	G	A
9	rs184252864	128572052	T	C
9	rs72752618	128572129	A	C
9	rs180861411	128572531	G	T
9	rs186109344	128572569	A	G
9	rs10986937	128572855	C	G
9	rs113280125	128572894	T	C
9	rs145859877	128573022	G	A
9	rs10986938	128573176	G	A
9	rs141098341	128573203	A	G
9	rs191122902	128573543	A	G
9	rs572734053	128573702	A	T
9	rs138070190	128573869	C	A
9	rs529560074	128574054	G	T
9	rs4838295	128574186	G	A
9	rs55744738	128574272	T	C
9	rs572795818	128574477	G	T
9	rs117309613	128574519	C	T
9	rs73667071	128574622	A	C
9	rs10986941	128574676	G	T
9	rs10986942	128574791	G	A
9	rs10986943	128574801	A	G
9	rs182331224	128574998	G	A
9	rs34553370	128575184	G	A
9	rs7040425	128575187	G	C
9	rs10986944	128575231	G	A
9	rs557894968	128575422	C	T
9	rs12554865	128575444	A	G
9	rs75943001	128575551	A	T
9	rs183329212	128575626	G	A
9	rs183817721	128575939	G	T
9	rs139643487	128576000	A	G
9	rs28411794	128576027	T	G
9	rs13287355	128576223	A	C
9	rs13291794	128576556	G	A
9	rs150932721	128577150	C	A
9	rs571949464	128577182	G	A
9	rs4304423	128577508	T	C
9	rs12352375	128577539	A	G
9	rs10986945	128577569	G	C
9	rs73667073	128577707	G	C
9	rs10986947	128577798	A	G
9	rs10819075	128577889	A	G
9	rs138784425	128578289	G	C
9	rs79268017	128578564	A	C
9	rs552175757	128578575	G	C
9	rs565704811	128578576	G	T
9	rs141721528	128578596	T	A
9	rs73667084	128578692	T	C
9	rs7870250	128578716	C	A
9	rs73667085	128578852	A	G
9	rs559489405	128578991	T	C
9	rs138290349	128579086	T	C
9	rs565773207	128579228	T	A
9	rs534614558	128579238	C	T
9	rs10986949	128579279	T	C
9	rs557207109	128579360	G	T
9	rs185413592	128579740	A	G
9	rs191677928	128580141	T	C
9	rs117145351	128580167	G	A
9	rs149589325	128580247	T	C
9	rs7048550	128580278	A	G
9	rs533622350	128580474	A	G
9	rs201063573	128580486	A	C
9	rs76917087	128580505	A	C
9	rs570417319	128580629	G	A
9	rs141439435	128580705	T	C
9	rs117317336	128580774	T	C
9	rs10986950	128580820	G	A
9	rs557285933	128580841	C	T
9	rs7021819	128581116	T	G
9	rs147725744	128581119	G	T
9	rs186902084	128581153	C	T
9	rs75559254	128581193	A	C
9	rs191800382	128581223	C	A
9	rs144970027	128581344	C	G
9	rs10986951	128581611	C	G
9	rs56186274	128581798	G	C
9	rs10819076	128582099	G	A
9	rs10819077	128582231	A	G
9	rs10819078	128582232	T	G
9	rs7857215	128582560	G	A
9	rs116928782	128582591	G	A
9	rs551564449	128583121	C	G
9	rs73667086	128583145	C	T
9	rs117353649	128583222	T	G
9	rs547826013	128583257	C	T
9	rs567683950	128583309	G	A
9	rs536229751	128583317	C	A
9	rs558701050	128583396	G	A
9	rs10986952	128583436	A	G
9	rs573631217	128583441	G	C
9	rs551622407	128583630	G	A
9	rs188036234	128583742	G	T
9	rs117684985	128583843	A	G
9	rs10819079	128583899	A	G
9	rs138833155	128583926	T	C
9	rs149345595	128584125	T	G
9	rs555855779	128584436	A	G
9	rs73667087	128584507	G	A
9	rs73667088	128584603	G	A
9	rs530559411	128584610	G	A
9	rs190414113	128584765	A	G
9	rs10986953	128585381	A	G
9	rs147288714	128585459	C	A
9	rs56318784	128585787	T	G
9	rs10986954	128586129	A	T
9	rs10986956	128586219	T	G
9	rs4258094	128586487	T	A
9	rs118132988	128587026	A	G
9	rs192034622	128587052	C	T
9	rs4489409	128587065	T	C
9	rs564634712	128587220	T	C
9	rs552349917	128587288	A	G
9	rs10986957	128587331	G	A
9	rs182822012	128587626	A	G
9	rs190077314	128587919	A	G
9	rs533608283	128587969	C	G
9	rs144143971	128588007	T	G
9	rs145140763	128588163	C	T
9	rs4287036	128588205	G	T
9	rs187985381	128588308	G	A
9	rs575756395	128588446	G	A
9	rs192545581	128588539	C	T
9	rs182623961	128588619	T	C
9	rs10986959	128588690	T	C
9	rs188931086	128588743	G	A
9	rs10986960	128589294	G	C
9	rs10986961	128589471	G	T
9	rs538246466	128589546	G	A
9	rs10986962	128589691	T	C
9	rs55803910	128589852	A	G
9	rs189228328	128589932	T	C
9	rs531852800	128590192	T	A
9	rs73667089	128590549	G	A
9	rs12236926	128590667	G	A
9	rs79680042	128591423	C	T
9	rs4838296	128591530	C	T
9	rs73667090	128591533	T	A
9	rs567968813	128591657	C	T
9	rs536509730	128591664	C	T
9	rs138961928	128591726	T	G
9	rs184723367	128591776	G	T
9	rs73667091	128591813	T	C
9	rs72752622	128591814	A	G
9	rs73667092	128591842	C	A
9	rs73667093	128591957	G	A
9	rs73667094	128592136	G	A
9	rs7873499	128592201	A	G
9	rs180772432	128592218	A	G
9	rs111236660	128592444	A	C
9	rs182017873	128592601	C	T
9	rs572188695	128592657	G	A
9	rs12235954	128593062	G	A
9	rs6478713	128593085	G	A
9	rs7848507	128593132	G	T
9	rs13288002	128593470	G	A
9	rs62567226	128593546	C	G
9	rs112676578	128593907	T	G
9	rs182743633	128594382	G	A
9	rs187712884	128594505	T	C
9	rs138439151	128594548	C	G
9	rs559801768	128594599	T	C
9	rs12338120	128594635	T	C
9	rs562300423	128594649	T	A
9	rs531103480	128594651	T	C
9	rs143256096	128594704	G	T
9	rs187937551	128594768	T	C
9	rs577223067	128595045	G	A
9	rs117564401	128595135	T	G
9	rs116944248	128595206	A	G
9	rs531167750	128595225	C	T
9	rs10986965	128595268	G	A
9	rs62567228	128595436	T	C
9	rs536854352	128595451	G	A
9	rs570870035	128595478	C	A
9	rs9969756	128595497	A	G
9	rs150866930	128595500	T	C
9	rs138405581	128595543	C	T
9	rs143003660	128595624	A	G
9	rs118003306	128595813	A	G
9	rs146206124	128595997	A	G
9	rs139234771	128596110	T	C
9	rs143882346	128596330	G	C
9	rs74344636	128596443	T	C
9	rs189760981	128596517	T	C
9	rs7864299	128596770	A	G
9	rs184445818	128596775	T	C
9	rs10986966	128596802	A	G
9	rs139663536	128596886	G	A
9	rs529372788	128596902	T	C
9	rs549478030	128596919	T	C
9	rs117297328	128596975	G	C
9	rs188346206	128597069	C	T
9	rs547135194	128597152	T	C
9	rs145260877	128597167	A	G
9	rs564408105	128597238	T	G
9	rs186091166	128597381	T	C
9	rs7875710	128597392	G	A
9	rs544216034	128597797	G	A
9	rs116928256	128597945	A	G
9	rs527685897	128598358	C	T
9	rs10986968	128598506	C	T
9	rs533740148	128598512	T	C
9	rs562704138	128598648	T	C
9	rs6478714	128599155	T	G
9	rs9644950	128599281	T	G
9	rs138492498	128599707	T	A
9	rs562309972	128599954	C	T
9	rs571267992	128599981	T	C
9	rs187787181	128600931	C	A
9	rs183601075	128601396	C	T
9	rs150499607	128601633	C	G
9	rs574564672	128601634	G	A
9	rs10986969	128601665	C	G
9	rs55734719	128601684	A	G
9	rs13293667	128601761	A	G
9	rs10986970	128601815	A	G
9	rs10986971	128602200	G	A
9	rs577357303	128602237	G	A
9	rs528402205	128602932	G	A
9	rs191138299	128603011	A	G
9	rs7867848	128603099	C	G
9	rs566858793	128603248	G	A
9	rs544439413	128603347	T	A
9	rs561605336	128603516	G	C
9	rs189229599	128603534	C	T
9	rs550477519	128603561	G	A
9	rs117420425	128603599	T	G
9	rs151286508	128603695	T	C
9	rs569403789	128603950	G	A
9	rs552638907	128604032	G	A
9	rs118131678	128604328	C	T
9	rs146625152	128604339	G	A
9	rs10986972	128604545	A	T
9	rs10986973	128604546	T	A
9	rs10986974	128604709	C	T
9	rs12339544	128604839	A	G
9	rs10986975	128604933	A	G
9	rs540383749	128605274	C	T
9	rs560590612	128605288	C	G
9	rs73667095	128605658	A	C
9	rs551795431	128605696	C	G
9	rs12683881	128605812	T	C
9	rs535203827	128605880	C	T
9	rs577978922	128605986	A	G
9	rs191425730	128606146	A	G
9	rs562957104	128606148	A	T
9	rs565251579	128606263	A	G
9	rs12346728	128606408	G	T
9	rs149415671	128606453	C	A
9	rs116626605	128606818	G	A
9	rs141142578	128607197	C	T
9	rs147356847	128607274	T	C
9	rs531463281	128607355	G	A
9	rs571303800	128607413	G	A
9	rs75212697	128607420	T	C
9	rs554109354	128607435	T	C
9	rs7038355	128607460	T	C
9	rs183569646	128607462	C	G
9	rs13297570	128607488	G	C
9	rs115809062	128607628	A	G
9	rs41307493	128607864	C	T
9	rs193249964	128607939	G	A
9	rs564925913	128607962	C	T
9	rs527303693	128608031	G	A
9	rs558630603	128608268	T	C
9	rs534713609	128608418	C	T
9	rs10760403	128608495	G	T
9	rs10986977	128608518	A	G
9	rs185374799	128608947	T	A
9	rs550062186	128609072	A	G
9	rs117152093	128609142	C	T
9	rs115916142	128609275	T	G
9	rs139567090	128609408	C	T
9	rs560014308	128609544	G	T
9	rs72752630	128609661	A	G
9	rs529698642	128609670	A	T
9	rs543022888	128609680	A	T
9	rs111795829	128609771	G	T
9	rs568434591	128610050	C	T
9	rs13295318	128610269	C	T
9	rs28525576	128610320	A	G
9	rs573488555	128610363	A	G
9	rs73667096	128610372	C	T
9	rs554674906	128610410	G	A
9	rs563165991	128610579	T	C
9	rs559174838	128610750	G	A
9	rs568227756	128610874	T	C
9	rs181410195	128610953	G	A
9	rs73667097	128610962	G	A
9	rs73667098	128610989	G	T
9	rs146547571	128611098	T	C
9	rs12686732	128611288	A	T
9	rs564527297	128611578	A	G
9	rs566856829	128611721	T	C
9	rs140541289	128611951	G	C
9	rs182797344	128612000	T	C
9	rs545422353	128612058	T	C
9	rs150466004	128612087	T	C
9	rs529280804	128612255	A	G
9	rs569504799	128612338	C	A
9	rs137917739	128612612	C	G
9	rs7857894	128612934	G	A
9	rs529292531	128613175	G	C
9	rs571545500	128613564	G	A
9	rs112912896	128613751	G	A
9	rs141239041	128613817	G	C
9	rs553988631	128613896	G	A
9	rs139279854	128613980	A	G
9	rs372227565	128614226	A	G
9	rs568877472	128614350	A	G
9	rs146103128	128614389	C	T
9	rs117513441	128614504	T	C
9	rs182700207	128614621	A	G
9	rs536793649	128614681	T	C
9	rs544971995	128614802	A	G
9	rs77575693	128615077	C	T
9	rs10986978	128615460	T	C
9	rs12337525	128615545	C	A
9	rs76181099	128615817	A	G
9	rs4515655	128616073	T	C
9	rs563855647	128616195	A	G
9	rs140154381	128616330	T	C
9	rs11789020	128616376	A	G
9	rs114581007	128616576	A	G
9	rs12353025	128616990	C	T
9	rs141944754	128617111	T	C
9	rs10156445	128617244	A	G
9	rs529973000	128617329	G	A
9	rs145783862	128617390	A	G
9	rs532137937	128617446	T	C
9	rs117233933	128617508	C	G
9	rs368531844	128617509	C	A
9	rs192179172	128617563	G	T
9	rs10819080	128617584	C	T
9	rs564174854	128617875	G	A
9	rs117629389	128618023	C	T
9	rs112034632	128618028	G	T
9	rs80094067	128618089	A	G
9	rs551318303	128618259	T	A
9	rs143528336	128618476	C	T
9	rs73667099	128618508	G	C
9	rs562435850	128618607	T	C
9	rs142613162	128618730	A	G
9	rs116788660	128618743	A	G
9	rs74675390	128618797	T	C
9	rs146085545	128618929	C	A
9	rs535998612	128619037	A	T
9	rs141924560	128619043	T	A
9	rs576418815	128619178	T	C
9	rs13291174	128619229	A	G
9	rs185853155	128619295	C	A
9	rs80351013	128619340	G	A
9	rs10986982	128619404	A	G
9	rs182911218	128619448	C	T
9	rs139386386	128619685	T	A
9	rs529482259	128619826	G	A
9	rs10986983	128620009	C	T
9	rs111293619	128620121	G	A
9	rs74599140	128620198	G	A
9	rs9299304	128620224	A	G
9	rs142088115	128620413	T	C
9	rs73667100	128620612	C	T
9	rs531741016	128620877	T	C
9	rs12344218	128620887	A	T
9	rs570177769	128620902	A	T
9	rs12238853	128621106	T	C
9	rs188028347	128621119	T	G
9	rs560583613	128621122	T	C
9	rs140131928	128621135	C	T
9	rs10986984	128621143	G	A
9	rs536120675	128621457	T	C
9	rs187941438	128621505	A	T
9	rs142546058	128621641	C	T
9	rs546678112	128621695	A	G
9	rs10986985	128621747	G	A
9	rs568849957	128621857	A	G
9	rs10986986	128621951	G	A
9	rs114655756	128621987	A	G
9	rs10986987	128622070	A	G
9	rs10986988	128622232	T	C
9	rs192975193	128622387	C	T
9	rs10986989	128622407	T	C
9	rs571413640	128622461	G	A
9	rs547302524	128622527	A	G
9	rs10986990	128622934	G	C
9	rs189642297	128623353	T	C
9	rs10986991	128623561	G	A
9	rs552632362	128623596	C	A
9	rs571968714	128624081	T	G
9	rs113600871	128624689	T	C
9	rs141036893	128624721	G	A
9	rs144795004	128624868	A	G
9	rs74409926	128625106	A	T
9	rs76496281	128625151	A	G
9	rs559258775	128625289	C	A
9	rs562072973	128625444	A	T
9	rs13299979	128625923	A	G
9	rs573031501	128626356	G	A
9	rs117004515	128626548	C	G
9	rs370659281	128626622	G	A
9	rs58445490	128626903	G	A
9	rs116032683	128626924	G	A
9	rs534551495	128627091	G	C
9	rs141138977	128627225	T	G
9	rs57395372	128627295	T	C
9	rs186369714	128627324	A	G
9	rs182352751	128627919	C	G
9	rs12237340	128628055	G	A
9	rs150428622	128628171	A	G
9	rs560102748	128628234	G	T
9	rs138236959	128628248	G	T
9	rs529839768	128628354	C	G
9	rs73667101	128628477	G	A
9	rs533025123	128628496	G	A
9	rs10115938	128628571	G	A
9	rs558251625	128628625	G	A
9	rs183358602	128628760	T	A
9	rs73667102	128628869	C	T
9	rs545301039	128628907	G	A
9	rs113031261	128629090	C	A
9	rs10819081	128629174	A	C
9	rs117353230	128629256	G	A
9	rs10986993	128629433	A	G
9	rs4838298	128629488	C	T
9	rs150741595	128629494	G	T
9	rs10986994	128629537	A	G
9	rs149871656	128629650	A	G
9	rs184693001	128629671	G	A
9	rs556598150	128629691	T	C
9	rs200301118	128630031	A	C
9	rs7027106	128630033	C	A
9	rs535774399	128630035	C	A
9	rs573812526	128630073	C	A
9	rs576730363	128630114	C	T
9	rs7043662	128630128	C	T
9	rs187045774	128630139	A	G
9	rs148872235	128630197	T	C
9	rs555240614	128630660	T	A
9	rs115148796	128630770	G	A
9	rs575972556	128630879	G	A
9	rs560752331	128631246	T	C
9	rs570975238	128631423	A	G
9	rs552573713	128631477	T	C
9	rs112948666	128631478	A	G
9	rs570112609	128631622	T	G
9	rs558177110	128631643	C	T
9	rs146282899	128631731	G	A
9	rs554408861	128631853	G	A
9	rs111716720	128631859	A	G
9	rs563320378	128631954	T	G
9	rs147199700	128632384	G	T
9	rs538730721	128632395	C	A
9	rs116732794	128632430	T	C
9	rs554120862	128632432	T	C
9	rs7867113	128632640	A	G
9	rs531284865	128632821	A	G
9	rs550946816	128632868	A	G
9	rs564712763	128632888	A	G
9	rs59703419	128632908	A	G
9	rs576616689	128632938	G	A
9	rs144350824	128633479	T	C
9	rs9299305	128633544	T	C
9	rs80285996	128634274	C	T
9	rs566624852	128634365	G	A
9	rs146745347	128634872	G	C
9	rs577957710	128634882	A	T
9	rs149918551	128634989	C	T
9	rs530617010	128635094	G	A
9	rs550347082	128635114	G	A
9	rs570426355	128635170	G	C
9	rs58713551	128635375	G	C
9	rs540531948	128635396	A	G
9	rs573975617	128635414	T	A
9	rs542888051	128635450	T	C
9	rs7865684	128635669	C	T
9	rs7850174	128635759	C	A
9	rs539930810	128635785	A	C
9	rs7022520	128636159	G	A
9	rs117262983	128636336	A	G
9	rs191666621	128636561	G	A
9	rs7854649	128636675	A	G
9	rs10986997	128636825	G	T
9	rs183491657	128636923	T	C
9	rs10986998	128636924	C	T
9	rs577851678	128637089	C	T
9	rs191830501	128637585	C	A
9	rs142195394	128638011	G	C
9	rs186819401	128638054	G	T
9	rs139873447	128638114	G	A
9	rs185535525	128638378	A	T
9	rs534845877	128638899	A	T
9	rs10987000	128638901	G	A
9	rs10987001	128639049	C	T
9	rs115492817	128639346	C	G
9	rs7849076	128640702	C	T
9	rs577452479	128640854	G	A
9	rs73667275	128641008	T	C
9	rs12347338	128641097	T	G
9	rs528047364	128641348	G	A
9	rs568295903	128641502	A	G
9	rs10987002	128641731	T	A
9	rs528171569	128641797	T	C
9	rs187242436	128641832	G	A
9	rs10987003	128642419	A	G
9	rs190098775	128642563	T	C
9	rs72752635	128642748	T	A
9	rs1411353	128643415	T	C
9	rs193137495	128643881	C	T
9	rs7862342	128644286	C	G
9	rs150755984	128644332	G	A
9	rs184004221	128644610	G	C
9	rs73667276	128644862	G	A
9	rs73667277	128645118	A	G
9	rs186064646	128645249	A	T
9	rs190601793	128645414	G	A
9	rs10819082	128645617	G	A
9	rs577788321	128645714	A	C
9	rs147825516	128646460	A	G
9	rs552786936	128646566	T	G
9	rs190344002	128646782	C	G
9	rs553731550	128646823	C	T
9	rs12553980	128646863	T	A
9	rs575916957	128646966	G	A
9	rs182946161	128647110	A	T
9	rs550175275	128647279	G	C
9	rs564003024	128647351	G	A
9	rs73667278	128647461	A	T
9	rs575977217	128648049	T	G
9	rs561255293	128648340	T	C
9	rs182781171	128648360	T	G
9	rs543875763	128648426	C	T
9	rs6478715	128648473	G	C
9	rs7875574	128648478	A	T
9	rs528649182	128648711	G	A
9	rs112334053	128648713	T	C
9	rs149781450	128648908	G	A
9	rs72752642	128649615	G	T
9	rs113122479	128649668	C	A
9	rs183211075	128649670	A	G
9	rs187922552	128649692	C	A
9	rs192014365	128649731	G	A
9	rs565874017	128650061	G	A
9	rs184611921	128650193	A	G
9	rs188175807	128650380	A	G
9	rs192771827	128650423	G	A
9	rs10121603	128650665	A	G
9	rs188987280	128650667	A	G
9	rs78863346	128650690	G	A
9	rs78862188	128650770	G	A
9	rs79992728	128650825	A	G
9	rs76522537	128651159	C	G
9	rs116875378	128651212	T	G
9	rs77019633	128651214	G	A
9	rs73667279	128651481	C	G
9	rs10987006	128651539	C	G
9	rs141610342	128651566	A	G
9	rs75109806	128651576	A	G
9	rs111825188	128651663	T	C
9	rs150515911	128651712	T	A
9	rs116682310	128651951	T	C
9	rs138883110	128652263	T	C
9	rs79587431	128652519	G	C
9	rs142904985	128652560	G	A
9	rs78909818	128652562	C	G
9	rs12237488	128652639	C	T
9	rs10760404	128653015	G	C
9	rs549030139	128653050	G	A
9	rs556647301	128653134	G	A
9	rs182345072	128653218	T	C
9	rs73667280	128653445	T	G
9	rs76533875	128653527	G	A
9	rs557468281	128653661	T	A
9	rs4304424	128653747	G	A
9	rs182978192	128653937	G	A
9	rs550389591	128654210	T	A
9	rs7024396	128654323	C	T
9	rs1952670	128654392	A	G
9	rs75001292	128654497	C	T
9	rs76059694	128654505	G	A
9	rs545137543	128654571	A	G
9	rs80088190	128654746	G	A
9	rs536916380	128654772	T	C
9	rs533585096	128654952	A	C
9	rs555416496	128654954	T	C
9	rs144503326	128654981	A	G
9	rs1411352	128655115	T	G
9	rs13290762	128655271	T	A
9	rs73667281	128655300	G	A
9	rs117629049	128656243	G	A
9	rs201833745	128656382	G	A
9	rs3850583	128656884	T	G
9	rs567107915	128656992	A	C
9	rs143007417	128657156	A	G
9	rs116521611	128657320	G	C
9	rs72752645	128657325	T	A
9	rs56926369	128657341	A	G
9	rs113993934	128657501	G	A
9	rs11787698	128657979	C	T
9	rs543081187	128658113	T	C
9	rs117313532	128658204	C	A
9	rs183220355	128658315	T	C
9	rs570841733	128658553	C	T
9	rs79840143	128658593	G	T
9	rs60561097	128658664	A	G
9	rs555559418	128658673	G	C
9	rs575408757	128658690	A	G
9	rs544459875	128658698	G	C
9	rs74885453	128659035	G	A
9	rs538320456	128659102	C	A
9	rs73667283	128659871	T	C
9	rs553018191	128659911	A	T
9	rs187901653	128659920	G	T
9	rs149795391	128659960	T	G
9	rs10819083	128660207	C	T
9	rs73667284	128660269	T	C
9	rs10987007	128660294	G	A
9	rs572960066	128660374	A	G
9	rs146625464	128660435	C	T
9	rs75127838	128660649	A	G
9	rs1952669	128660676	G	A
9	rs571888664	128660966	C	T
9	rs577417268	128660971	G	A
9	rs117691340	128661315	A	G
9	rs10114213	128661335	G	A
9	rs540087106	128661492	G	A
9	rs559871852	128661493	T	C
9	rs573808050	128661496	G	A
9	rs542680289	128661498	C	G
9	rs562924264	128661508	G	T
9	rs531638154	128661510	G	A
9	rs551737774	128661512	G	A
9	rs191284799	128661527	C	T
9	rs567825025	128661568	A	T
9	rs10987008	128661600	T	A
9	rs568915897	128661632	A	T
9	rs4455974	128661766	A	C
9	rs10987012	128661899	A	G
9	rs138180598	128662017	G	A
9	rs10987013	128662044	A	G
9	rs181404928	128662175	T	C
9	rs188127321	128662328	G	A
9	rs536083399	128662540	G	A
9	rs111773557	128662629	T	G
9	rs10987014	128662911	C	T
9	rs572500203	128662925	T	A
9	rs10122835	128662963	T	C
9	rs143205783	128663051	C	T
9	rs531325317	128663139	G	T
9	rs75953004	128663210	C	T
9	rs148245072	128663366	G	A
9	rs190102867	128663458	A	G
9	rs191139727	128663836	T	C
9	rs146060508	128663849	C	T
9	rs9409285	128663931	G	C
9	rs139946561	128663953	G	A
9	rs188685168	128664030	G	A
9	rs550076428	128664210	T	C
9	rs73667285	128664215	T	C
9	rs145890258	128664311	A	T
9	rs1411351	128664410	T	C
9	rs551886321	128664432	G	A
9	rs73667286	128664450	C	T
9	rs571818937	128664698	G	A
9	rs10987015	128664798	C	T
9	rs189255416	128664859	A	G
9	rs184035159	128665200	G	A
9	rs10987016	128665406	C	T
9	rs554689300	128665426	G	C
9	rs568597058	128665535	G	A
9	rs180789583	128665642	T	C
9	rs117396968	128665947	G	A
9	rs530864066	128665949	A	C
9	rs561690868	128666417	G	C
9	rs533193214	128666568	C	T
9	rs535708529	128666694	G	T
9	rs138667099	128666958	G	A
9	rs55677081	128667331	A	C
9	rs186277122	128667586	G	A
9	rs149288525	128667805	G	A
9	rs185347029	128667943	T	C
9	rs118167285	128668002	G	A
9	rs16928489	128668248	A	C
9	rs77393252	128668544	A	G
9	rs10987017	128668715	A	G
9	rs10987018	128668896	G	A
9	rs118023574	128668931	A	G
9	rs117832629	128668933	A	G
9	rs577441252	128669249	G	A
9	rs73667287	128669441	T	C
9	rs117137066	128669492	G	A
9	rs10987019	128669493	T	C
9	rs73667288	128669678	G	A
9	rs73667289	128669772	T	A
9	rs192050115	128669965	A	G
9	rs10987020	128670094	A	G
9	rs73667290	128670116	T	A
9	rs1411350	128670179	A	G
9	rs73667291	128670183	G	A
9	rs184649801	128670556	T	C
9	rs187111450	128670573	C	G
9	rs10987021	128670940	T	G
9	rs7021260	128671151	C	T
9	rs192997583	128671297	A	T
9	rs543643133	128671419	T	C
9	rs10987022	128671706	T	C
9	rs145125786	128671989	T	G
9	rs144960696	128672142	T	C
9	rs142069442	128672291	A	G
9	rs180883898	128672330	T	G
9	rs72752649	128672350	A	G
9	rs151214466	128672849	A	G
9	rs73667292	128673158	C	A
9	rs10513454	128673226	T	G
9	rs10987023	128673593	A	G
9	rs10987024	128673635	T	C
9	rs138840925	128673638	T	C
9	rs117309032	128673795	A	G
9	rs528539801	128673818	T	C
9	rs539693498	128673984	T	C
9	rs10987025	128674054	G	A
9	rs569999584	128674312	A	G
9	rs73667293	128674332	A	G
9	rs148154966	128674407	C	G
9	rs147337800	128674643	T	C
9	rs553558827	128675148	A	G
9	rs144854562	128675196	G	A
9	rs564110741	128675371	A	G
9	rs62567252	128675377	A	G
9	rs75512766	128675700	A	G
9	rs187812078	128675754	T	C
9	rs7869867	128675819	G	C
9	rs73667294	128675863	A	T
9	rs7856095	128675871	T	A
9	rs555037009	128675917	A	G
9	rs149654016	128676289	G	A
9	rs73667295	128676399	C	T
9	rs73667296	128676539	G	A
9	rs569406342	128676570	T	G
9	rs72752651	128676625	C	T
9	rs539489688	128676736	C	T
9	rs144148303	128676791	A	G
9	rs574275085	128677340	T	G
9	rs10987026	128677412	A	G
9	rs10987027	128677548	G	A
9	rs143141447	128677579	G	A
9	rs73667297	128677714	A	G
9	rs138144415	128677929	C	T
9	rs145687528	128678097	T	C
9	rs114411468	128678161	A	C
9	rs73667298	128678332	A	G
9	rs73668726	128678454	A	G
9	rs117053590	128678694	T	C
9	rs554282675	128678737	A	G
9	rs192605472	128678930	G	A
9	rs10987028	128679002	C	A
9	rs562114903	128679225	G	A
9	rs73668727	128679251	T	C
9	rs567760446	128679544	A	G
9	rs73668728	128680103	G	A
9	rs2026134	128680148	T	C
9	rs566377659	128680252	G	A
9	rs2026133	128680409	T	G
9	rs549678008	128680960	G	A
9	rs541016889	128681111	G	A
9	rs187230933	128681302	G	A
9	rs10819084	128681418	A	G
9	rs10819085	128681620	C	T
9	rs557865451	128681731	G	A
9	rs10987030	128681786	G	C
9	rs188167762	128681901	A	G
9	rs557275729	128681929	C	A
9	rs559596909	128682124	G	A
9	rs191816452	128682354	T	G
9	rs144007895	128682479	T	C
9	rs554682417	128682556	C	A
9	rs10987031	128682751	T	C
9	rs139984253	128682782	A	G
9	rs149707621	128682805	C	T
9	rs10987032	128682998	C	G
9	rs186815335	128683237	G	T
9	rs10987033	128683295	G	A
9	rs117905119	128683469	C	T
9	rs570670954	128683504	C	T
9	rs10987034	128683565	G	T
9	rs184551602	128683619	A	T
9	rs10122761	128683645	C	T
9	rs60529395	128684046	A	G
9	rs566653560	128684370	C	T
9	rs142323020	128684475	G	T
9	rs146411661	128684533	G	A
9	rs10739664	128684577	G	C
9	rs10987035	128684829	G	A
9	rs10987036	128685170	A	G
9	rs187254267	128685668	A	G
9	rs78677571	128685792	C	A
9	rs141580075	128685911	T	C
9	rs576753691	128685930	C	G
9	rs138271164	128686086	A	C
9	rs149622348	128686176	T	C
9	rs192045937	128686208	G	A
9	rs139216801	128686451	G	A
9	rs10987038	128686670	G	A
9	rs186933786	128686693	T	C
9	rs536641187	128686720	G	A
9	rs10987039	128686800	A	G
9	rs563546879	128687139	A	G
9	rs142216618	128687395	C	G
9	rs151228870	128687512	A	G
9	rs10987040	128687564	A	G
9	rs188893576	128687656	G	T
9	rs184479578	128688445	C	T
9	rs182322683	128688541	A	G
9	rs146288194	128688730	T	C
9	rs10987041	128688929	G	C
9	rs10987042	128689095	A	G
9	rs7862871	128689393	T	C
9	rs117802889	128689570	C	A
9	rs10987043	128689740	T	A
9	rs557090523	128690141	A	G
9	rs12236570	128690182	G	A
9	rs137912946	128690217	T	C
9	rs118065082	128690256	C	T
9	rs571530420	128690482	A	T
9	rs145981960	128690600	G	A
9	rs530175805	128690703	G	T
9	rs111733009	128690979	T	C
9	rs187945229	128691042	T	C
9	rs551697707	128691661	T	C
9	rs187113652	128691699	T	G
9	rs192789346	128691908	A	G
9	rs1854706	128692068	T	C
9	rs535573379	128692137	G	A
9	rs184469813	128692169	T	C
9	rs530407320	128692246	C	T
9	rs180943573	128692346	G	A
9	rs79642699	128692482	T	C
9	rs3962616	128692495	G	A
9	rs577942608	128693019	G	A
9	rs181484741	128693146	C	A
9	rs532730599	128693305	G	A
9	rs72752652	128693737	T	C
9	rs562559163	128694025	G	A
9	rs112126540	128694068	T	G
9	rs17267617	128694080	G	A
9	rs144717696	128694242	G	A
9	rs147911174	128694285	T	C
9	rs542567206	128694318	T	G
9	rs10819086	128694441	T	C
9	rs375894862	128694521	A	G
9	rs538899246	128694781	T	C
9	rs145392560	128694876	T	C
9	rs184589330	128694945	C	T
9	rs10819087	128695180	A	G
9	rs10987045	128695327	C	T
9	rs535902166	128695519	C	A
9	rs192686414	128695589	G	T
9	rs10987046	128695674	T	C
9	rs541221110	128695738	T	C
9	rs10987047	128695885	G	A
9	rs552456246	128696004	T	C
9	rs536367854	128696209	T	G
9	rs569641169	128696310	T	C
9	rs141134170	128696779	G	C
9	rs16928504	128697277	A	C
9	rs11790139	128697281	C	T
9	rs182028198	128697322	T	C
9	rs73668729	128697358	T	C
9	rs140483100	128697387	C	A
9	rs117595468	128697814	T	C
9	rs180814700	128697972	G	A
9	rs572904059	128698077	A	G
9	rs116846395	128698157	T	C
9	rs72752654	128698551	G	A
9	rs183223862	128698567	A	G
9	rs529781780	128698657	G	A
9	rs1411354	128698764	A	G
9	rs555451899	128698934	C	A
9	rs538166895	128698991	T	C
9	rs10987048	128699100	G	A
9	rs10987049	128699189	G	C
9	rs117023764	128699401	G	A
9	rs7025502	128699468	T	G
9	rs191447925	128699508	C	T
9	rs73668730	128699639	A	T
9	rs187917826	128699640	T	A
9	rs12683589	128699708	C	G
9	rs543793386	128699971	A	G
9	rs145818405	128700089	A	G
9	rs186465993	128700101	G	A
9	rs549259800	128700244	G	A
9	rs12554836	128700385	G	A
9	rs10987051	128700844	T	G
9	rs554289439	128700963	G	A
9	rs147980217	128701146	C	G
9	rs13291281	128701303	G	C
9	rs77303954	128701560	A	G
9	rs189544180	128701604	T	G
9	rs10987052	128701903	G	A
9	rs12238327	128702085	G	A
9	rs12236491	128702207	C	G
9	rs185721476	128702222	T	C
9	rs150772661	128702393	A	G
9	rs149586945	128702762	G	A
9	rs2149993	128702846	T	C
9	rs367763144	128702938	G	T
9	rs538863899	128703152	G	A
9	rs10987053	128703285	G	T
9	rs77796589	128703521	T	C
9	rs532691756	128703529	T	C
9	rs73668731	128703571	G	A
9	rs139758511	128703648	A	G
9	rs73668732	128703827	C	T
9	rs183389231	128704067	G	A
9	rs191588327	128704109	G	A
9	rs73668733	128704125	C	T
9	rs117380389	128704611	A	G
9	rs193296714	128704642	A	G
9	rs185169088	128704795	T	C
9	rs11789188	128705012	G	A
9	rs11791242	128705189	T	C
9	rs10987054	128705227	T	C
9	rs150317411	128705417	A	G
9	rs145792128	128706204	A	G
9	rs142903053	128706333	G	A
9	rs562903994	128706732	T	G
9	rs113955576	128706761	A	G
9	rs184038685	128706825	T	C
9	rs570282052	128706890	T	G
9	rs547820048	128707122	G	C
9	rs12684131	128707129	A	G
9	rs11792816	128707308	T	C
9	rs113354797	128707413	A	G
9	rs561673850	128707434	T	C
9	rs75638390	128707522	A	T
9	rs10987055	128707568	C	T
9	rs569242131	128707668	T	C
9	rs60482198	128707793	G	A
9	rs190369288	128707823	G	A
9	rs72752661	128707824	G	A
9	rs572874063	128707850	T	A
9	rs139556215	128707883	C	T
9	rs190355948	128708534	A	G
9	rs554994422	128708769	C	T
9	rs527974998	128708774	T	G
9	rs573708018	128709056	C	T
9	rs543191689	128709217	A	G
9	rs12353435	128709253	A	G
9	rs7859110	128709600	T	C
9	rs75439756	128709685	T	C
9	rs542444394	128709707	G	A
9	rs10987056	128709987	T	A
9	rs73668735	128710350	T	C
9	rs190801745	128710580	C	T
9	rs564353254	128710597	G	A
9	rs536524772	128710930	A	G
9	rs13293109	128710932	A	G
9	rs1999200	128711029	A	G
9	rs188844060	128711051	T	C
9	rs1999199	128711114	A	T
9	rs184643873	128711386	T	C
9	rs114011122	128711416	T	G
9	rs73668736	128711442	T	C
9	rs10760405	128711455	T	G
9	rs191936904	128711664	G	T
9	rs572427208	128711735	G	C
9	rs143132027	128711774	A	G
9	rs13298715	128711809	A	G
9	rs563630501	128712017	T	C
9	rs7024493	128712242	A	G
9	rs550136493	128712256	G	A
9	rs538855374	128712413	T	C
9	rs117332454	128713085	G	A
9	rs565783825	128713558	A	G
9	rs73668737	128713588	G	C
9	rs189427827	128713685	T	G
9	rs553624862	128713838	A	G
9	rs140128374	128713899	G	A
9	rs550616204	128714515	G	A
9	rs181110857	128714578	G	C
9	rs73668738	128714583	T	C
9	rs553420843	128714588	A	C
9	rs73668739	128714645	T	C
9	rs186387875	128714733	G	A
9	rs75685547	128714965	T	G
9	rs369419880	128715131	A	C
9	rs559059083	128715270	A	T
9	rs182661080	128715271	T	A
9	rs12351249	128715696	T	C
9	rs7868801	128715976	C	T
9	rs536164103	128715980	A	G
9	rs117933304	128716077	A	G
9	rs2111359	128716392	A	G
9	rs192186761	128716606	A	G
9	rs538513194	128716782	G	A
9	rs7873205	128716876	G	A
9	rs547578442	128717062	T	C
9	rs2041943	128717131	T	G
9	rs138664420	128717403	G	A
9	rs10819088	128717462	T	G
9	rs73668740	128717634	T	C
9	rs546320872	128717694	C	T
9	rs10987058	128717730	C	A
9	rs111768352	128717737	C	A
9	rs73668741	128717740	C	A
9	rs145683044	128717836	T	G
9	rs138335338	128717949	T	C
9	rs73668742	128718042	T	C
9	rs183129741	128718067	G	T
9	rs17352634	128718558	G	T
9	rs7874469	128718657	G	T
9	rs10987059	128718671	A	G
9	rs7859271	128718759	A	G
9	rs542612747	128718899	A	C
9	rs184730718	128718999	A	T
9	rs1420767	128719156	G	A
9	rs534085667	128719848	T	C
9	rs10513456	128719849	G	A
9	rs10819089	128720289	G	A
9	rs117350763	128720315	G	C
9	rs62570471	128720601	G	A
9	rs10760406	128720688	A	G
9	rs10819090	128720724	T	C
9	rs563871647	128720783	C	T
9	rs7867968	128721295	C	T
9	rs7868182	128721311	G	A
9	rs572146857	128721464	A	T
9	rs7857456	128721558	T	C
9	rs139093371	128721563	T	A
9	rs180832106	128721606	A	G
9	rs149866805	128721625	G	A
9	rs544818569	128721645	T	C
9	rs10819091	128721650	G	A
9	rs189856821	128721803	A	G
9	rs7871599	128721828	C	G
9	rs191718053	128722285	G	A
9	rs148623486	128722443	C	G
9	rs528568489	128722724	A	C
9	rs188194184	128722811	T	C
9	rs62570472	128723221	G	T
9	rs62570473	128723222	A	C
9	rs62570474	128723225	G	C
9	rs62570475	128723226	A	T
9	rs62570476	128723227	G	C
9	rs111270350	128723229	A	G
9	rs3962617	128723231	A	T
9	rs872525	128723559	A	G
9	rs182185018	128723599	T	C
9	rs73667811	128723814	T	G
9	rs872524	128723819	G	T
9	rs73667812	128724178	C	A
9	rs533166975	128724229	C	G
9	rs888230	128724304	A	C
9	rs2111358	128724683	A	C
9	rs541679648	128724799	G	A
9	rs7026855	128724831	C	T
9	rs575345193	128724898	G	C
9	rs61376395	128724935	T	C
9	rs10987060	128724946	A	G
9	rs191328749	128725071	G	A
9	rs374768084	128725243	T	C
9	rs1058389	128725347	G	A
9	rs1105727	128725543	T	C
9	rs138720524	128725644	G	A
9	rs546283863	128725970	T	G
9	rs538514617	128725988	A	G
9	rs569081096	128726135	C	T
9	rs143966563	128726284	T	C
9	rs562865004	128726571	C	T
9	rs573859704	128726581	A	G
9	rs527872388	128726805	A	T
9	rs73667813	128726816	C	T
9	rs566210455	128726829	T	C
9	rs73667814	128726892	T	C
9	rs73667815	128727009	T	C
9	rs3829098	128727035	T	C
9	rs3793622	128727170	C	T
9	rs576379800	128727198	A	G
9	rs117669340	128727209	A	G
9	rs572335507	128727254	T	C
9	rs143182619	128727455	A	G
9	rs188151503	128727582	T	C
9	rs10987061	128727704	G	A
9	rs530565805	128727714	C	T
9	rs576396520	128727813	G	T
9	rs146747151	128727872	T	C
9	rs45470507	128728094	A	G
9	rs551410435	128728276	A	G
9	rs11792585	128728459	G	A
9	rs13296162	128728713	C	T
9	rs151283697	128728886	G	T
9	rs73667816	128728897	C	G
9	rs141512258	128728907	C	G
9	rs147042624	128729146	A	G
9	rs183611167	128729422	C	A
9	rs568750851	128729486	T	C
9	rs186955350	128729514	G	A
9	rs577508254	128729601	T	C
9	rs7853588	128729703	G	A
9	rs7853604	128729730	G	A
9	rs7868811	128729746	T	A
9	rs10739665	128729977	A	G
9	rs138514226	128730081	C	G
9	rs552816622	128730279	T	C
9	rs187077231	128730363	A	G
9	rs116997448	128730377	A	G
9	rs10987062	128730484	A	G
9	rs118049177	128730611	A	T
9	rs149413025	128730620	G	A
9	rs141481214	128730761	G	A
9	rs2416983	128730959	T	C
9	rs554359288	128730960	A	G
9	rs117948989	128731033	G	A
9	rs552795557	128731113	G	A
9	rs9644951	128731231	G	A
9	rs56024396	128731328	T	C
9	rs547313081	128731352	G	A
9	rs567111331	128731435	G	A
9	rs568085462	128731493	A	T
9	rs2058851	128731694	G	A
9	rs2058850	128731818	A	G
9	rs7862061	128731930	G	C
9	rs367638181	128732153	T	C
9	rs12336219	128732275	C	T
9	rs7865557	128732403	C	G
9	rs12345427	128732475	A	G
9	rs558268476	128732502	C	G
9	rs574253889	128732532	A	G
9	rs145747796	128732918	T	C
9	rs141652495	128733005	C	T
9	rs375516513	128733191	C	T
9	rs193170005	128733230	A	G
9	rs549253861	128733249	A	C
9	rs13292724	128733320	G	A
9	rs573967838	128733376	T	G
9	rs546673747	128733799	C	T
9	rs2416984	128733926	T	C
9	rs534072175	128734114	T	C
9	rs73667817	128734126	T	C
9	rs183933323	128734148	G	A
9	rs138560996	128734394	T	C
9	rs573690459	128735066	A	C
9	rs549855760	128735596	G	A
9	rs116963442	128735888	G	A
9	rs10987065	128735933	T	A
9	rs534967224	128736022	G	A
9	rs7864769	128736041	T	C
9	rs7849481	128736150	C	T
9	rs7849781	128736180	G	A
9	rs7021525	128736328	A	C
9	rs80179383	128736420	T	C
9	rs1477147	128736511	C	G
9	rs73667818	128736624	C	T
9	rs12685114	128736669	A	T
9	rs1160228	128736721	A	C
9	rs115165016	128736843	A	G
9	rs182179454	128736859	T	C
9	rs559740169	128737021	G	C
9	rs191043789	128737309	T	C
9	rs118126155	128737359	T	C
9	rs77190133	128737432	G	A
9	rs574502216	128737441	C	T
9	rs147702091	128737700	T	C
9	rs62570477	128738019	T	A
9	rs187119626	128738098	C	A
9	rs528224567	128738376	G	A
9	rs536668856	128738585	T	C
9	rs2149992	128738591	G	A
9	rs10987066	128738875	T	C
9	rs111628618	128739342	A	G
9	rs4837024	128739400	C	T
9	rs138409824	128739491	T	C
9	rs7045552	128739508	T	C
9	rs55803533	128739598	A	T
9	rs2111365	128739602	C	T
9	rs547957411	128740007	A	G
9	rs2111364	128740009	G	A
9	rs62570494	128740014	T	C
9	rs2111363	128740015	A	G
9	rs553838661	128740019	C	T
9	rs570328709	128740020	C	T
9	rs57444990	128740208	T	C
9	rs139645285	128740402	T	A
9	rs10987068	128740415	C	G
9	rs572739586	128740610	G	C
9	rs67500248	128740765	G	A
9	rs114161635	128740772	C	G
9	rs10819094	128740801	G	C
9	rs551554416	128740858	G	A
9	rs10987069	128740896	A	G
9	rs547554484	128740946	C	T
9	rs10819095	128741171	T	C
9	rs1816013	128741611	T	C
9	rs1961068	128741614	G	T
9	rs80167265	128741778	A	T
9	rs62570495	128741890	G	A
9	rs1592611	128741899	T	A
9	rs569713726	128741903	T	G
9	rs1592610	128741946	G	C
9	rs1592609	128742037	G	A
9	rs10987071	128742043	T	C
9	rs1592608	128742105	G	A
9	rs146440655	128742148	T	C
9	rs79864481	128742237	T	G
9	rs191186744	128742263	G	C
9	rs10819096	128742328	A	G
9	rs568658782	128742570	T	C
9	rs183019459	128742571	A	G
9	rs10987072	128742617	A	G
9	rs10987073	128742752	G	T
9	rs10987075	128742892	T	C
9	rs113348422	128742962	A	G
9	rs10987076	128743024	G	T
9	rs538679755	128743048	C	T
9	rs371586925	128743062	T	C
9	rs10987077	128743178	G	A
9	rs188355939	128743222	G	A
9	rs60415593	128743326	G	T
9	rs55991257	128743332	C	T
9	rs12235453	128743406	T	C
9	rs184629274	128743463	C	T
9	rs79735919	128743504	A	G
9	rs59215067	128743875	C	T
9	rs138216951	128744203	T	C
9	rs7036704	128744492	T	C
9	rs62570496	128744600	A	G
9	rs559038215	128744857	A	C
9	rs139590666	128745135	T	C
9	rs570625052	128745252	T	A
9	rs149376353	128745256	T	C
9	rs56039020	128745310	G	C
9	rs7868340	128745833	T	A
9	rs7868608	128746044	A	G
9	rs550077820	128746070	T	C
9	rs66647917	128746368	T	G
9	rs569346857	128746382	T	C
9	rs188784437	128746421	A	G
9	rs148504232	128746455	A	C
9	rs113084659	128746498	C	A
9	rs530480229	128746541	G	C
9	rs12238134	128746612	A	G
9	rs77187458	128746872	G	T
9	rs62570497	128746904	C	T
9	rs118073813	128746923	A	G
9	rs534547101	128747023	A	G
9	rs72752691	128747111	A	G
9	rs116884038	128747180	A	G
9	rs562541496	128747534	G	C
9	rs551571459	128747694	T	C
9	rs571683397	128747756	A	C
9	rs148816031	128747777	T	C
9	rs10987078	128747888	C	A
9	rs117189757	128748063	A	G
9	rs573296620	128748119	T	C
9	rs545151919	128748139	T	C
9	rs114407783	128748150	A	T
9	rs527730624	128748179	T	C
9	rs1571571	128748180	G	A
9	rs148240931	128748219	A	G
9	rs1571570	128748249	C	G
9	rs10987080	128748401	G	A
9	rs543609485	128748510	T	C
9	rs138232234	128748560	C	T
9	rs10987081	128748566	C	T
9	rs11791170	128748630	A	G
9	rs146063734	128748832	A	G
9	rs571886340	128749366	T	C
9	rs143877061	128749504	C	T
9	rs548768126	128749628	T	G
9	rs549551093	128749839	A	G
9	rs567627573	128749926	G	C
9	rs187928741	128750186	A	C
9	rs562256157	128750229	C	G
9	rs529783505	128750285	G	C
9	rs117167458	128750295	A	G
9	rs16928576	128750583	C	G
9	rs140205372	128750777	T	C
9	rs577235188	128750816	C	T
9	rs10819097	128750821	G	A
9	rs553397578	128750959	T	C
9	rs542521851	128751036	T	C
9	rs562179879	128751048	A	C
9	rs575781211	128751172	A	G
9	rs62570498	128751238	G	A
9	rs551796477	128751331	T	C
9	rs10987084	128751339	A	T
9	rs542907734	128751430	T	G
9	rs80313848	128751464	T	C
9	rs539938978	128751621	C	G
9	rs142007638	128751742	T	G
9	rs146130440	128752094	T	C
9	rs73582685	128752308	C	T
9	rs73582687	128752316	T	C
9	rs73582691	128752360	G	C
9	rs114173526	128752481	A	G
9	rs146099109	128752569	T	C
9	rs72752697	128752630	T	C
9	rs575150158	128752829	A	G
9	rs1962422	128752913	C	A
9	rs118114756	128753081	T	C
9	rs141968725	128753168	T	C
9	rs188143387	128753475	T	C
9	rs562842987	128753502	A	G
9	rs567922345	128753882	G	A
9	rs536452619	128753917	C	T
9	rs2149991	128753972	A	C
9	rs568900369	128754031	T	C
9	rs2149990	128754234	T	C
9	rs72752699	128754304	G	A
9	rs10987087	128754347	T	C
9	rs72752701	128754553	C	A
9	rs73582699	128754568	T	C
9	rs7854595	128754592	A	G
9	rs537973867	128754597	A	C
9	rs7854636	128754656	C	G
9	rs556110977	128754759	C	T
9	rs544779294	128754827	A	G
9	rs73582702	128755015	T	C
9	rs187162470	128755190	C	T
9	rs10217516	128755523	A	G
9	rs151214159	128755803	T	A
9	rs4240493	128755833	A	G
9	rs7031189	128755876	T	C
9	rs4240494	128755899	T	C
9	rs4240495	128755979	C	T
9	rs4240496	128756004	C	A
9	rs141056877	128756025	A	G
9	rs4395988	128756049	C	T
9	rs10217522	128756075	T	C
9	rs138868666	128756178	T	C
9	rs117543073	128756180	T	C
9	rs12238283	128756216	G	T
9	rs79675286	128756230	A	G
9	rs4837026	128756397	T	C
9	rs143664964	128756418	A	G
9	rs4837027	128756484	C	T
9	rs114511019	128756568	A	G
9	rs551707968	128756624	T	C
9	rs72752702	128756832	A	G
9	rs115926269	128757129	A	T
9	rs1571569	128757167	A	G
9	rs7046870	128757442	G	A
9	rs12238845	128757474	C	T
9	rs10435895	128757611	A	G
9	rs77880414	128757615	T	C
9	rs116767788	128757817	T	C
9	rs76348271	128758035	A	T
9	rs541779797	128758065	T	C
9	rs116606290	128758088	A	G
9	rs182209309	128758285	T	C
9	rs55819274	128758528	C	G
9	rs534024612	128758557	C	G
9	rs544505571	128758692	T	C
9	rs56207552	128758742	T	A
9	rs529378566	128758774	T	A
9	rs531913992	128758831	T	C
9	rs148409548	128758839	T	C
9	rs190264880	128758900	C	T
9	rs142684728	128758954	T	C
9	rs575167944	128759006	A	C
9	rs10987088	128759060	C	T
9	rs10987089	128759072	C	T
9	rs149683798	128759127	T	G
9	rs531616287	128759205	T	C
9	rs182191135	128759287	A	G
9	rs12351080	128759298	A	C
9	rs4838304	128759300	C	T
9	rs12351225	128759541	A	G
9	rs183909298	128759684	T	C
9	rs377108974	128759794	A	G
9	rs532000451	128759913	T	C
9	rs550358597	128759914	A	G
9	rs10987090	128759919	C	T
9	rs537935340	128759927	T	C
9	rs139351606	128760184	A	G
9	rs10987091	128760196	A	T
9	rs143178409	128760349	T	C
9	rs191951756	128760774	T	A
9	rs1362660	128760974	C	A
9	rs554541001	128761119	C	T
9	rs10819098	128761380	C	T
9	rs529610905	128761439	T	C
9	rs7033732	128761451	T	C
9	rs189296171	128761512	A	T
9	rs118103953	128761555	A	C
9	rs574591412	128761609	T	C
9	rs537413222	128761616	C	G
9	rs73667832	128761676	C	G
9	rs141190511	128761700	A	G
9	rs150756874	128761704	G	A
9	rs13284237	128761781	A	G
9	rs13284251	128761806	T	G
9	rs199833368	128761823	A	G
9	rs563283651	128761865	A	G
9	rs113950427	128762020	A	G
9	rs117891498	128762117	T	C
9	rs4838305	128762182	C	T
9	rs149879804	128762220	A	G
9	rs58046560	128762259	A	T
9	rs12348125	128762429	G	C
9	rs12352991	128762471	C	T
9	rs76202101	128762702	A	G
9	rs548322647	128762744	T	C
9	rs143520505	128762768	A	G
9	rs551021525	128762853	T	C
9	rs146719700	128762999	G	A
9	rs148889274	128763052	T	G
9	rs543099625	128763057	T	C
9	rs7038793	128763104	G	A
9	rs12238821	128763225	A	T
9	rs142866105	128763246	A	G
9	rs140910728	128763515	T	C
9	rs146405842	128763638	C	G
9	rs117754619	128763835	T	C
9	rs555788575	128763836	T	C
9	rs139310645	128763913	C	T
9	rs186048731	128763946	T	C
9	rs12340506	128763967	G	A
9	rs538055961	128764030	T	C
9	rs539498184	128764200	A	G
9	rs12349846	128764209	T	G
9	rs138472944	128764279	A	C
9	rs148014134	128764303	T	C
9	rs72754609	128764327	T	G
9	rs79324167	128764373	A	G
9	rs181048140	128764374	T	C
9	rs10987092	128764569	T	A
9	rs535484831	128764703	T	G
9	rs10819099	128764886	C	T
9	rs112815744	128765080	T	C
9	rs10987093	128765082	A	T
9	rs10987094	128765160	A	G
9	rs10987095	128765264	C	T
9	rs7874953	128765362	A	G
9	rs569686370	128765376	T	C
9	rs146285330	128765418	A	G
9	rs139126058	128765452	A	C
9	rs7848845	128765731	T	C
9	rs535304044	128765767	A	G
9	rs558658319	128765825	T	C
9	rs7848994	128765889	C	A
9	rs10987096	128766193	A	G
9	rs10987097	128766533	A	T
9	rs544074896	128766571	A	G
9	rs118089392	128766946	A	G
9	rs10819100	128767053	C	T
9	rs184732106	128767431	T	C
9	rs10760407	128767615	C	T
9	rs117527833	128767637	T	C
9	rs181602274	128767703	T	C
9	rs186419578	128767736	T	C
9	rs553511010	128767919	T	C
9	rs12336566	128768002	A	G
9	rs4838306	128768131	C	T
9	rs568519444	128768199	G	A
9	rs138910555	128768237	T	C
9	rs540110661	128768375	A	C
9	rs186488836	128768420	T	C
9	rs554255566	128768443	A	G
9	rs10819101	128768663	C	T
9	rs73584630	128768913	C	T
9	rs12554065	128768944	G	A
9	rs555314919	128769053	T	G
9	rs7869464	128769273	A	G
9	rs183559807	128769348	T	C
9	rs148487497	128769415	T	C
9	rs116962400	128769505	A	G
9	rs12235744	128769544	T	G
9	rs188220659	128769585	A	C
9	rs10987098	128769741	A	G
9	rs150557918	128769744	C	T
9	rs549051138	128769760	A	G
9	rs563865902	128769957	G	C
9	rs533037798	128770227	T	C
9	rs571644914	128770271	T	A
9	rs117003351	128770773	A	G
9	rs118050357	128770825	A	G
9	rs1110501	128770976	C	T
9	rs73584634	128771083	A	C
9	rs553855627	128771109	C	A
9	rs573785396	128771151	A	G
9	rs149214711	128771546	A	G
9	rs1477149	128771645	G	A
9	rs140686494	128772028	T	C
9	rs60499905	128772046	C	T
9	rs116208897	128772099	A	G
9	rs60500688	128772149	C	G
9	rs117125925	128772274	A	G
9	rs544977517	128772311	T	C
9	rs538705854	128772586	T	C
9	rs62570499	128772603	A	G
9	rs555275724	128772626	T	C
9	rs78409619	128772912	T	C
9	rs57107981	128772945	T	C
9	rs529888614	128772970	T	C
9	rs549946691	128772976	G	A
9	rs570081244	128773012	A	G
9	rs551266424	128773160	G	C
9	rs71495585	128773227	C	G
9	rs561075130	128773271	T	G
9	rs137941818	128773295	A	G
9	rs149530482	128773309	A	G
9	rs13291454	128773388	A	G
9	rs60338112	128773593	C	T
9	rs76513730	128773612	G	T
9	rs577902468	128773882	A	G
9	rs73584637	128773900	G	A
9	rs72754615	128773967	C	A
9	rs554338735	128774180	T	C
9	rs553189838	128774282	A	G
9	rs13297374	128774677	A	G
9	rs13298649	128774679	T	G
9	rs191912514	128774738	C	T
9	rs113908580	128774873	A	G
9	rs187082934	128774985	C	G
9	rs61598707	128775330	A	G
9	rs58959863	128775381	T	C
9	rs7469534	128775522	G	A
9	rs111646051	128775660	T	G
9	rs557781916	128775722	A	G
9	rs9650721	128775758	T	G
9	rs540221012	128775834	T	A
9	rs4838307	128776353	G	A
9	rs546615732	128776373	A	G
9	rs35244289	128776705	A	G
9	rs10117786	128776784	A	G
9	rs12341304	128776805	T	G
9	rs34096028	128776862	A	G
9	rs193151468	128777078	T	C
9	rs117340028	128777133	A	G
9	rs142788387	128777137	A	G
9	rs572516999	128777268	A	G
9	rs2111360	128777339	G	C
9	rs542603232	128777668	G	A
9	rs531484488	128777815	T	C
9	rs147401480	128777816	A	G
9	rs540559820	128777925	A	C
9	rs4837028	128778168	T	C
9	rs193170606	128778228	G	A
9	rs7022232	128778232	T	C
9	rs13299676	128778320	A	G
9	rs73584646	128778344	T	C
9	rs552944375	128778358	G	C
9	rs184639557	128778361	G	A
9	rs73584648	128778478	T	G
9	rs7025840	128778664	A	T
9	rs572283822	128778735	T	C
9	rs540903186	128778743	G	A
9	rs7040920	128778918	A	G
9	rs536407045	128778926	A	G
9	rs36109035	128778964	T	C
9	rs7040746	128779061	G	A
9	rs80247405	128779109	A	G
9	rs17268583	128779162	C	T
9	rs142274793	128779193	T	C
9	rs563797668	128779200	A	G
9	rs552668207	128779269	T	C
9	rs7041131	128779277	A	G
9	rs144545025	128779374	A	G
9	rs560786751	128779402	T	C
9	rs13285277	128779515	A	C
9	rs146599792	128779525	T	C
9	rs531875909	128779607	A	G
9	rs10120383	128779616	C	G
9	rs72754620	128779687	C	A
9	rs546355740	128779786	A	G
9	rs12349999	128779812	C	T
9	rs180811792	128780110	A	G
9	rs13286382	128780240	G	A
9	rs13290614	128780293	T	C
9	rs13290624	128780313	T	C
9	rs554369613	128780406	C	T
9	rs35648500	128780421	C	T
9	rs183958764	128780537	T	C
9	rs28631826	128780542	A	T
9	rs4838308	128780606	T	C
9	rs117906599	128780667	C	T
9	rs4838309	128780686	A	G
9	rs10987105	128780714	T	C
9	rs35845243	128780728	A	G
9	rs59916354	128780760	C	T
9	rs13291714	128780780	C	G
9	rs181944400	128780793	T	C
9	rs561760016	128780819	A	G
9	rs150628999	128780861	T	C
9	rs7846985	128781003	C	A
9	rs34152338	128781025	A	G
9	rs535597158	128781109	T	C
9	rs11792381	128781170	T	C
9	rs13291969	128781173	G	A
9	rs113672189	128781183	G	A
9	rs149341192	128781231	T	C
9	rs530608224	128781232	A	G
9	rs544290608	128781251	T	C
9	rs548750741	128781350	G	A
9	rs71495593	128781458	T	C
9	rs574255599	128781470	T	C
9	rs542889728	128781476	T	C
9	rs146164866	128781518	C	A
9	rs185396291	128781560	A	G
9	rs78492007	128781578	A	G
9	rs72754625	128781583	C	T
9	rs57738371	128781739	T	C
9	rs113134012	128781955	A	T
9	rs1345449	128782138	A	G
9	rs7469377	128782271	G	T
9	rs2900233	128782615	T	A
9	rs79657470	128782670	G	A
9	rs35983254	128782989	T	C
9	rs10987106	128783066	C	G
9	rs114969095	128783075	A	T
9	rs547880159	128783078	A	C
9	rs868573	128783125	A	G
9	rs10987107	128783188	G	T
9	rs140770405	128783329	T	C
9	rs568058102	128783429	A	G
9	rs138207708	128783535	G	C
9	rs535966754	128783586	T	C
9	rs12238615	128783663	G	A
9	rs7047949	128783879	T	A
9	rs72754628	128783964	T	C
9	rs7031853	128783981	C	T
9	rs867932	128784187	G	T
9	rs867931	128784254	A	C
9	rs141456785	128784358	T	C
9	rs573146024	128784525	A	G
9	rs68140170	128784564	T	G
9	rs117863460	128784646	C	T
9	rs10081624	128784665	A	G
9	rs10081724	128784781	G	A
9	rs190763742	128784877	G	C
9	rs181689799	128784913	T	C
9	rs4837029	128785573	T	G
9	rs539610899	128785672	T	C
9	rs78003938	128785762	T	C
9	rs144299184	128785804	A	G
9	rs544510436	128785881	A	T
9	rs10760408	128785910	A	G
9	rs147800591	128786064	G	C
9	rs561672517	128786070	A	G
9	rs112537618	128786145	T	C
9	rs145052328	128786157	C	G
9	rs533010464	128786170	A	G
9	rs118031312	128786173	A	G
9	rs147632605	128786220	A	G
9	rs568949413	128786264	C	G
9	rs558192063	128786301	T	C
9	rs4838310	128786339	T	C
9	rs571521785	128786473	T	C
9	rs372242336	128786533	T	C
9	rs375301211	128786534	A	G
9	rs116205720	128786590	C	T
9	rs28566574	128786594	T	C
9	rs60874837	128786622	T	C
9	rs192246090	128786702	T	C
9	rs541632882	128786711	T	C
9	rs116453092	128786779	T	C
9	rs34961104	128786809	A	G
9	rs10156575	128786892	T	C
9	rs550452564	128787001	T	C
9	rs78941594	128787086	A	C
9	rs553372728	128787137	T	C
9	rs564068291	128787148	T	C
9	rs532926911	128787221	T	C
9	rs4837030	128787316	A	G
9	rs142732907	128787325	C	T
9	rs72754635	128787710	T	C
9	rs561360614	128787731	A	G
9	rs532713864	128787828	A	G
9	rs150916453	128787854	T	C
9	rs535879238	128787947	T	C
9	rs549526921	128787986	C	A
9	rs538562532	128788004	T	C
9	rs572312877	128788042	T	C
9	rs566065844	128788123	G	A
9	rs185391812	128788124	C	T
9	rs546219610	128788224	T	C
9	rs189990086	128788264	T	C
9	rs561913868	128788269	A	G
9	rs4838311	128788342	C	T
9	rs77995229	128788567	T	C
9	rs7857731	128788725	A	G
9	rs113239230	128788784	T	C
9	rs561951560	128788909	A	G
9	rs555581743	128788955	G	T
9	rs9299306	128788957	A	C
9	rs7858678	128789211	A	G
9	rs369658581	128789393	T	A
9	rs190810003	128789397	T	C
9	rs151224325	128789502	A	G
9	rs545866431	128789532	G	T
9	rs570526021	128789666	A	G
9	rs10987109	128789954	C	A
9	rs190550597	128790300	A	C
9	rs9299307	128790484	G	T
9	rs117129025	128790537	T	C
9	rs561728275	128790791	A	G
9	rs191605371	128791018	C	T
9	rs528798878	128791107	A	G
9	rs10819102	128791490	T	C
9	rs10819103	128791503	T	C
9	rs143793485	128791641	A	G
9	rs548070768	128791771	A	G
9	rs536444832	128791807	A	G
9	rs568845332	128791822	A	C
9	rs577175345	128791967	T	C
9	rs540174105	128791968	A	G
9	rs550687578	128792042	G	A
9	rs545436959	128792272	A	G
9	rs6478721	128792278	G	A
9	rs117547627	128792296	T	C
9	rs7029545	128792334	C	T
9	rs570207250	128792518	A	G
9	rs4838312	128792673	G	A
9	rs187878111	128792952	G	C
9	rs4838313	128792958	A	G
9	rs10987111	128792979	C	T
9	rs116795621	128793015	C	G
9	rs192038220	128793220	G	A
9	rs74675005	128793303	C	G
9	rs149666839	128793631	T	G
9	rs565848186	128793657	T	C
9	rs559537282	128793963	G	C
9	rs186389718	128793967	T	C
9	rs191194830	128794125	C	T
9	rs552463451	128794128	A	G
9	rs534827705	128794154	A	G
9	rs62570501	128794405	T	C
9	rs62570502	128794432	A	G
9	rs563286331	128794473	C	T
9	rs146485679	128794540	T	C
9	rs118019771	128794571	T	A
9	rs151275760	128794925	T	C
9	rs576956755	128794971	T	A
9	rs545825717	128794992	A	T
9	rs140431784	128795080	C	T
9	rs530597777	128795339	T	C
9	rs550708407	128795340	A	G
9	rs57061826	128795843	T	C
9	rs187734636	128796131	T	C
9	rs541450542	128796483	T	C
9	rs4838314	128796578	G	T
9	rs540352041	128796593	C	G
9	rs112587889	128796825	A	G
9	rs9644913	128796944	G	C
9	rs566454074	128796945	G	A
9	rs557606207	128797152	T	C
9	rs12000806	128797233	C	T
9	rs73667838	128797395	G	A
9	rs562778039	128797397	A	G
9	rs117417640	128797414	C	A
9	rs2416992	128797465	G	A
9	rs184797066	128797513	G	C
9	rs2416993	128797551	T	C
9	rs34544055	128797910	T	C
9	rs528012253	128797931	A	G
9	rs138187691	128797936	C	T
9	rs1123106	128798476	C	A
9	rs2019199	128798584	C	T
9	rs187271883	128798717	C	G
9	rs552397947	128798740	T	C
9	rs543784300	128798774	A	G
9	rs527277197	128798782	A	G
9	rs2416994	128798817	G	A
9	rs536110302	128798891	T	C
9	rs569831374	128798921	G	A
9	rs541403104	128799065	G	A
9	rs7036740	128799104	C	T
9	rs532547537	128799235	A	G
9	rs544752089	128799269	A	G
9	rs7020478	128799271	C	A
9	rs186464321	128799369	T	C
9	rs73667839	128799509	G	A
9	rs7023895	128799524	T	C
9	rs557656573	128799629	G	C
9	rs184901244	128799703	T	G
9	rs540918527	128799738	T	C
9	rs1001084	128800286	T	C
9	rs1558836	128800424	G	A
9	rs187141932	128801115	G	C
9	rs560742686	128801133	T	C
9	rs141380335	128801707	C	T
9	rs139172225	128801779	G	C
9	rs118085850	128801803	A	G
9	rs538272126	128801818	T	C
9	rs192409676	128801876	A	G
9	rs569520280	128801881	T	C
9	rs552710803	128801899	T	A
9	rs1558841	128801941	T	C
9	rs78316199	128802171	G	A
9	rs147947029	128802178	T	C
9	rs1558840	128802236	T	G
9	rs1558839	128802237	T	A
9	rs546653693	128802423	A	G
9	rs62570503	128802539	T	C
9	rs145301514	128802781	T	G
9	rs10987116	128803050	T	C
9	rs115254748	128803109	G	A
9	rs190535472	128803172	T	C
9	rs11787905	128803263	T	C
9	rs12551360	128803291	A	C
9	rs10987117	128803416	T	C
9	rs545764655	128803518	G	A
9	rs181066551	128803611	G	T
9	rs73586620	128803753	T	A
9	rs10987118	128803960	T	C
9	rs182695596	128804022	A	C
9	rs72754647	128804086	T	C
9	rs116567989	128804121	C	T
9	rs77643982	128804222	T	C
9	rs4838315	128804269	C	G
9	rs147264521	128804383	T	C
9	rs571104488	128804685	G	A
9	rs572331592	128804752	C	T
9	rs563514780	128804940	A	G
9	rs539157561	128805205	C	G
9	rs12552043	128805284	C	G
9	rs139277566	128805323	T	G
9	rs568438177	128805356	C	T
9	rs187379678	128805357	G	A
9	rs150051645	128805418	C	T
9	rs58138688	128805491	G	T
9	rs55951888	128805606	C	A
9	rs4837031	128805768	G	A
9	rs149184789	128805770	C	G
9	rs145118961	128805856	G	T
9	rs539657216	128805910	T	C
9	rs80291821	128805970	T	G
9	rs1345450	128806118	G	C
9	rs73667841	128806158	G	A
9	rs548255455	128806244	T	C
9	rs10819104	128806385	C	A
9	rs184525071	128806400	C	T
9	rs572701113	128806647	G	C
9	rs12555000	128806704	G	A
9	rs35786890	128807000	T	G
9	rs2416995	128807349	G	C
9	rs116860898	128807517	T	C
9	rs2098440	128807593	C	T
9	rs4448385	128807604	C	A
9	rs2080560	128807706	A	G
9	rs147187888	128807782	T	C
9	rs138854302	128807910	T	C
9	rs539430625	128807928	A	C
9	rs2080559	128808062	T	C
9	rs148496253	128808156	A	G
9	rs563122196	128808549	A	T
9	rs142820549	128808553	T	C
9	rs191061752	128808694	A	C
9	rs535387231	128808773	T	G
9	rs139969793	128808788	C	T
9	rs143930378	128808807	A	G
9	rs16928613	128808825	T	C
9	rs140686543	128808854	A	G
9	rs190556491	128808918	A	G
9	rs533080318	128809119	A	C
9	rs537720600	128809276	A	G
9	rs549005434	128809387	T	C
9	rs183293148	128809446	C	T
9	rs187469870	128809509	T	C
9	rs187880185	128809804	A	G
9	rs143454009	128809943	A	G
9	rs55997533	128809947	C	G
9	rs184500632	128810099	A	G
9	rs147989650	128810130	T	C
9	rs9299308	128810374	C	A
9	rs566053609	128810379	A	G
9	rs7861741	128810469	C	T
9	rs7875630	128810501	A	C
9	rs7875636	128810511	T	C
9	rs7861759	128810533	C	T
9	rs113485529	128810567	T	C
9	rs10217721	128810846	C	T
9	rs537252094	128810855	G	T
9	rs549267004	128810992	A	G
9	rs73588657	128811038	G	T
9	rs138229214	128811089	A	G
9	rs4838317	128811099	G	C
9	rs568438192	128811318	G	A
9	rs534602689	128811416	C	T
9	rs35351848	128811854	A	T
9	rs36119423	128811965	A	T
9	rs139652910	128812004	C	G
9	rs144424408	128812049	C	T
9	rs12003988	128812103	T	C
9	rs1477150	128812124	A	G
9	rs78278938	128812162	C	G
9	rs10987119	128812194	T	C
9	rs5018598	128812315	A	G
9	rs60640653	128812442	T	C
9	rs141999832	128812599	A	G
9	rs570741820	128812604	A	G
9	rs146070226	128812691	T	C
9	rs112021035	128812707	T	A
9	rs544613470	128812717	A	G
9	rs533700734	128812745	G	A
9	rs540906162	128812787	T	C
9	rs549269858	128812835	A	G
9	rs571562422	128812874	C	G
9	rs552842477	128813078	A	G
9	rs12006016	128813453	G	A
9	rs182322173	128813466	A	C
9	rs7031016	128813492	G	C
9	rs7470653	128813510	A	T
9	rs141299935	128813511	T	A
9	rs115980608	128813661	G	T
9	rs532832518	128813793	G	C
9	rs546201298	128813815	T	C
9	rs559700412	128813903	A	G
9	rs7031734	128814094	G	A
9	rs576632613	128814243	A	G
9	rs143544231	128814352	T	C
9	rs888238	128814419	A	G
9	rs571446920	128814527	T	C
9	rs537478578	128814573	A	G
9	rs146798550	128814576	A	G
9	rs542983045	128814609	C	G
9	rs573633337	128814805	C	T
9	rs138791343	128814843	G	A
9	rs564054551	128815032	G	T
9	rs2160635	128815067	T	C
9	rs55694758	128815071	C	A
9	rs10760409	128815450	T	C
9	rs576097224	128815529	C	T
9	rs117213942	128815536	T	C
9	rs148782308	128816001	T	C
9	rs142557184	128816018	C	A
9	rs116676840	128816121	A	G
9	rs189894542	128816251	G	C
9	rs10819105	128816406	G	A
9	rs548852999	128816448	C	T
9	rs929673	128816587	G	A
9	rs888237	128816638	G	A
9	rs182535471	128816901	A	G
9	rs184918420	128816949	A	G
9	rs565742388	128817091	G	C
9	rs888236	128817516	T	C
9	rs189172419	128817578	T	C
9	rs116866171	128817748	A	G
9	rs11793317	128817914	A	G
9	rs573319784	128818082	T	C
9	rs116366826	128818201	C	T
9	rs184219599	128818221	G	A
9	rs150388663	128818225	C	G
9	rs79228124	128818308	C	T
9	rs573380001	128818351	A	G
9	rs188159553	128818352	G	A
9	rs545548862	128818365	T	C
9	rs116204971	128818382	G	C
9	rs117622128	128818507	T	C
9	rs185486188	128818525	T	C
9	rs144996274	128818789	T	C
9	rs188973226	128818960	A	G
9	rs143266041	128819013	T	A
9	rs141920650	128819198	T	C
9	rs114155157	128819252	T	C
9	rs529154235	128819601	G	A
9	rs566931510	128820476	C	T
9	rs192501362	128820616	A	G
9	rs145629764	128820648	G	C
9	rs550068001	128821111	T	C
9	rs577701581	128821145	C	A
9	rs10760410	128821269	G	C
9	rs73588674	128821559	T	C
9	rs565050108	128821618	T	C
9	rs192235651	128821696	G	A
9	rs538933908	128821800	C	T
9	rs73588676	128821848	T	C
9	rs73588678	128821910	T	G
9	rs75012424	128821982	A	C
9	rs11787665	128821989	A	G
9	rs561453107	128822013	T	C
9	rs4838318	128822026	A	C
9	rs7047158	128822376	A	G
9	rs117337525	128822417	T	C
9	rs567189742	128822617	T	C
9	rs568666880	128822646	C	G
9	rs35242262	128822844	T	C
9	rs117850040	128822943	A	G
9	rs576899209	128823057	C	A
9	rs542149315	128823182	G	C
9	rs117912668	128823223	T	C
9	rs117450265	128823268	A	G
9	rs10117023	128823341	T	A
9	rs183923601	128823589	T	G
9	rs1978359	128823886	A	G
9	rs142652232	128823893	C	A
9	rs530203232	128823972	A	G
9	rs13285563	128824040	A	G
9	rs117797804	128824205	C	T
9	rs7041264	128824378	T	C
9	rs140813599	128824408	T	C
9	rs140589112	128824604	A	G
9	rs10760411	128824705	C	A
9	rs543989084	128824815	T	C
9	rs145741724	128824889	T	C
9	rs185900131	128824965	G	C
9	rs7042258	128825142	C	T
9	rs149140670	128825153	A	G
9	rs2080557	128825304	T	G
9	rs574956727	128825475	T	C
9	rs551513226	128825934	G	A
9	rs571613799	128825939	G	T
9	rs117582076	128825972	T	C
9	rs62567578	128825987	G	A
9	rs35312192	128826026	A	C
9	rs562652633	128826315	T	C
9	rs531890020	128826371	A	T
9	rs372328580	128826432	A	G
9	rs147381718	128826518	A	G
9	rs149884599	128826649	G	A
9	rs571229044	128826666	T	C
9	rs533802248	128826692	T	C
9	rs574012463	128826705	G	A
9	rs577170908	128826752	T	C
9	rs888231	128826791	T	G
9	rs113902374	128826819	A	G
9	rs113921005	128826828	G	A
9	rs4838319	128826865	T	C
9	rs73667844	128827048	C	T
9	rs146724152	128827057	T	G
9	rs540526719	128827084	C	A
9	rs73667845	128827161	A	G
9	rs541116307	128827300	A	G
9	rs7020350	128827305	T	C
9	rs34797458	128827431	A	C
9	rs62567581	128827549	T	C
9	rs547526131	128827588	C	A
9	rs62567582	128827725	G	A
9	rs116238784	128828312	A	C
9	rs12551481	128828433	A	G
9	rs62567583	128828435	A	G
9	rs117207780	128828511	T	G
9	rs12552810	128828551	T	A
9	rs78088457	128828563	C	G
9	rs147124751	128828632	T	C
9	rs113357452	128828677	A	G
9	rs10987122	128828716	G	A
9	rs138446627	128828800	G	A
9	rs10987123	128828809	C	G
9	rs190005114	128828878	T	G
9	rs147371652	128829181	A	G
9	rs72754663	128829377	G	A
9	rs139327957	128989235	G	A
9	rs146087956	128989386	A	G
9	rs881355	128989493	A	G
9	rs151259350	128989620	T	C
9	rs116072949	128989744	G	A
9	rs184780420	128989855	A	G
9	rs145308502	128989873	T	C
9	rs13289019	128990037	T	A
9	rs575222779	128990102	T	C
9	rs16928800	128990105	A	G
9	rs568603003	128990120	T	C
9	rs12005670	128990287	G	A
9	rs57023381	128990579	A	G
9	rs546119664	128990585	T	C
9	rs559360876	128990587	C	A
9	rs528109518	128990588	A	G
9	rs548202181	128990589	G	C
9	rs876487	128990675	G	T
9	rs2773390	128990760	A	C
9	rs148194799	128990767	C	G
9	rs188040401	128990818	T	C
9	rs117302673	128990972	T	C
9	rs16928801	128990977	A	G
9	rs72758707	128991143	C	A
9	rs533337208	128991247	A	G
9	rs186075378	128991277	T	G
9	rs150380588	128991377	A	G
9	rs553250735	128991446	A	G
9	rs528286245	128991600	A	G
9	rs16928802	128991622	T	C
9	rs138159438	128991728	T	C
9	rs549670745	128991773	C	G
9	rs55767214	128991963	T	C
9	rs71497606	128992169	A	G
9	rs72758708	128992360	A	G
9	rs189240060	128992653	T	C
9	rs7872002	128992708	A	G
9	rs7871821	128992756	T	C
9	rs2900240	128992782	T	C
9	rs76964420	128992812	A	G
9	rs574767857	128992969	C	T
9	rs185420819	128993017	G	C
9	rs1537007	128993174	T	C
9	rs568962711	128993221	T	C
9	rs183855071	128993289	T	C
9	rs1537009	128993297	G	C
9	rs1537010	128993470	G	A
9	rs149377407	128993548	C	T
9	rs71497607	128993669	C	T
9	rs55817703	128993727	T	C
9	rs16928804	128993952	A	C
9	rs572740401	128994077	T	C
9	rs541366451	128994137	G	A
9	rs2039199	128994520	T	A
9	rs78844955	128994523	C	G
9	rs2039200	128994668	G	A
9	rs2039201	128994862	C	G
9	rs2039202	128994988	T	A
9	rs73667884	128995443	T	A
9	rs73667885	128995562	G	A
9	rs2150007	128995933	G	A
9	rs75487122	128995944	A	G
9	rs369185573	128995964	A	T
9	rs528227718	128995984	T	G
9	rs188721428	128996313	T	C
9	rs78022800	128996414	T	C
9	rs554441178	128996446	C	G
9	rs116927462	128997049	C	T
9	rs77302387	128997222	G	C
9	rs555818589	128997267	T	C
9	rs60003913	128997357	A	G
9	rs570841237	128997482	A	G
9	rs572812385	128997550	T	C
9	rs1005024	128997773	C	T
9	rs539977086	128997814	T	C
9	rs61004214	128998241	T	C
9	rs533557472	128998333	T	C
9	rs113447253	128998338	G	C
9	rs529598176	128998350	T	C
9	rs531810552	128998370	A	G
9	rs79417783	128998790	A	G
9	rs554431114	128998843	A	G
9	rs182455962	128999431	A	G
9	rs185412752	128999518	T	C
9	rs543277688	128999771	T	C
9	rs79236808	128999930	C	A
9	rs80275271	128999980	A	G
9	rs57452589	129000094	T	C
9	rs533849300	129000310	T	C
9	rs553569711	129000318	T	C
9	rs190373540	129000579	A	G
9	rs2773389	129000638	C	T
9	rs571549561	129000679	A	T
9	rs2809428	129001029	G	A
9	rs545215363	129001110	A	G
9	rs117541257	129001163	A	G
9	rs535548453	129001210	A	G
9	rs17272518	129001396	A	T
9	rs17272567	129001487	C	T
9	rs576687356	129001702	T	C
9	rs1330339	129001730	G	C
9	rs576969951	129001740	A	G
9	rs554824052	129001950	A	G
9	rs150035547	129002321	C	G
9	rs2809429	129002513	A	C
9	rs191780958	129002572	T	C
9	rs550514296	129002631	G	A
9	rs570840656	129002654	G	A
9	rs573302548	129002691	G	A
9	rs534799304	129002695	G	A
9	rs10987218	129002699	A	G
9	rs146411587	129002709	G	A
9	rs10987219	129002712	G	A
9	rs533630803	129002837	A	G
9	rs10987223	129002877	A	G
9	rs67861345	129003005	A	G
9	rs7862606	129003118	T	G
9	rs533357614	129003147	T	C
9	rs77918549	129003505	G	A
9	rs577112369	129003599	T	G
9	rs74663412	129003706	A	G
9	rs192157182	129003840	A	G
9	rs76536327	129004028	G	A
9	rs2773388	129004261	C	T
9	rs146581917	129004321	G	A
9	rs75194695	129004360	T	C
9	rs9409287	129004394	T	G
9	rs185707867	129004436	G	C
9	rs564525719	129004441	G	C
9	rs114968079	129004994	C	T
9	rs546562990	129005052	G	T
9	rs184633963	129005277	C	G
9	rs578096199	129005332	C	G
9	rs188956934	129005335	A	G
9	rs570299173	129005362	A	G
9	rs142015213	129005790	C	T
9	rs527794309	129006422	T	A
9	rs12340401	129006575	C	G
9	rs12340411	129006654	T	G
9	rs111391622	129006655	T	C
9	rs13340663	129006829	A	G
9	rs76706941	129006965	G	A
9	rs2150005	129006994	T	C
9	rs192888448	129007449	G	A
9	rs541052712	129007571	G	C
9	rs576231962	129007838	A	G
9	rs2809430	129007969	T	C
9	rs189108161	129008343	C	T
9	rs149633879	129009018	A	G
9	rs146375841	129009558	G	A
9	rs10119740	129009582	G	C
9	rs10123057	129009703	C	T
9	rs56169445	129009802	A	T
9	rs36052994	129009873	T	A
9	rs183152338	129010131	A	G
9	rs533169344	129010541	T	C
9	rs568179408	129010669	A	G
9	rs12003065	129010695	T	C
9	rs193238184	129010809	T	C
9	rs12003105	129010998	A	C
9	rs141603008	129011165	G	A
9	rs535108229	129011344	A	G
9	rs7019665	129011462	A	G
9	rs140923058	129011555	T	C
9	rs185283551	129011636	A	T
9	rs61416899	129011680	C	T
9	rs192739004	129011850	A	G
9	rs28539870	129011870	T	G
9	rs140721571	129012069	T	G
9	rs183601382	129012772	T	C
9	rs7041156	129013245	C	T
9	rs112329655	129013387	T	C
9	rs144487537	129013436	C	T
9	rs186847801	129013504	T	C
9	rs563376858	129014060	C	G
9	rs66533561	129014160	C	T
9	rs572175589	129014187	C	T
9	rs72758717	129014260	A	G
9	rs35944765	129014264	T	C
9	rs190233006	129014273	G	A
9	rs2417010	129014538	C	T
9	rs550116385	129014582	C	T
9	rs2417011	129014700	T	G
9	rs145244714	129014730	G	A
9	rs10987224	129014868	T	G
9	rs536408855	129014922	T	C
9	rs183925732	129014967	A	C
9	rs149175116	129015134	C	G
9	rs117110699	129015223	A	G
9	rs532599924	129015264	T	C
9	rs12349899	129015365	A	T
9	rs71497608	129015546	A	G
9	rs566843897	129015749	C	A
9	rs182175864	129016497	T	G
9	rs76298750	129016525	A	G
9	rs559566910	129016774	T	C
9	rs6478733	129016923	C	G
9	rs7868898	129016963	G	C
9	rs550960638	129017145	G	A
9	rs28839794	129017254	G	T
9	rs137978343	129017272	T	C
9	rs138682169	129017503	G	A
9	rs7038954	129017516	C	T
9	rs181164068	129018023	T	C
9	rs7866889	129018132	A	T
9	rs544902674	129018580	A	G
9	rs10987225	129018625	G	A
9	rs189254462	129018634	T	C
9	rs76796164	129018704	T	C
9	rs11998886	129018993	C	T
9	rs10987226	129019009	C	G
9	rs10760423	129019248	A	G
9	rs544045087	129019314	T	G
9	rs564000398	129019375	C	G
9	rs71497609	129019387	C	T
9	rs139499949	129019507	A	G
9	rs144217572	129019508	C	A
9	rs111464820	129019681	T	C
9	rs200728495	129019845	C	A
9	rs540495917	129020395	C	T
9	rs569778574	129020900	T	C
9	rs188938539	129020953	C	T
9	rs181310592	129021066	C	T
9	rs75707438	129021724	G	T
9	rs35015373	129021907	T	G
9	rs183132460	129021952	C	A
9	rs541587096	129022044	A	C
9	rs2809431	129022734	A	G
9	rs80182886	129022941	G	A
9	rs183008547	129023520	C	T
9	rs146550048	129023633	A	G
9	rs569941598	129023938	C	T
9	rs2809433	129024228	G	T
9	rs34139954	129024644	C	T
9	rs186678356	129024917	T	C
9	rs56242605	129025035	T	C
9	rs79688804	129025262	C	A
9	rs577020905	129025303	A	T
9	rs554591449	129025435	G	C
9	rs79759697	129025690	T	C
9	rs2773387	129025822	T	A
9	rs556629130	129026379	C	T
9	rs2773386	129026396	G	A
9	rs539599796	129026414	A	T
9	rs62566819	129026473	C	T
9	rs564523256	129026643	T	G
9	rs150162681	129026801	A	C
9	rs2773385	129026826	T	A
9	rs138663895	129026914	G	C
9	rs74793189	129027124	A	G
9	rs146255266	129027133	C	T
9	rs185141132	129027305	C	G
9	rs560427902	129027437	G	A
9	rs139580584	129027454	G	A
9	rs188005304	129027644	T	C
9	rs142858162	129027645	A	G
9	rs13284923	129028183	T	G
9	rs78575019	129028346	G	C
9	rs2491650	129029139	G	A
9	rs35462055	129029140	C	T
9	rs116211679	129029253	T	C
9	rs553329705	129029509	G	C
9	rs2773369	129029560	A	C
9	rs2773370	129029610	T	C
9	rs34634848	129030339	A	G
9	rs117668571	129030491	T	G
9	rs189668183	129030563	T	C
9	rs182290365	129030690	A	T
9	rs16928843	129030818	G	A
9	rs149027289	129030856	C	T
9	rs536226108	129030932	C	G
9	rs143051936	129030998	C	T
9	rs2773371	129031092	T	C
9	rs73667888	129031407	G	T
9	rs7857328	129031416	T	C
9	rs2773372	129031808	G	A
9	rs559560662	129031812	T	C
9	rs188277042	129031892	C	T
9	rs138050084	129032043	G	A
9	rs74344062	129032193	A	G
9	rs138838611	129032331	A	G
9	rs577482476	129032339	G	A
9	rs181021061	129032890	A	G
9	rs59713912	129032929	C	T
9	rs80018160	129032944	C	G
9	rs567825713	129033018	G	C
9	rs60224038	129033219	C	T
9	rs539690635	129034046	C	T
9	rs997540	129034123	T	G
9	rs550109261	129034183	G	A
9	rs2809435	129034235	T	C
9	rs140801215	129034264	T	C
9	rs548107688	129034437	T	C
9	rs149654158	129034507	A	G
9	rs2809436	129034533	C	T
9	rs185878712	129034616	G	T
9	rs140375516	129034861	C	T
9	rs182412027	129034869	T	G
9	rs145582886	129034896	T	C
9	rs138150460	129034962	C	T
9	rs117392715	129035017	C	T
9	rs2150002	129035509	T	G
9	rs534020383	129035516	G	C
9	rs572675551	129035522	A	G
9	rs183716916	129035578	C	T
9	rs563901735	129035657	G	C
9	rs62566820	129035763	C	T
9	rs148313542	129035783	A	T
9	rs535235855	129035927	C	T
9	rs2809437	129036220	T	C
9	rs543474522	129036317	C	T
9	rs2773373	129036321	G	A
9	rs77932509	129036335	G	C
9	rs138318142	129036388	T	C
9	rs72758729	129036449	C	T
9	rs13284487	129036537	T	C
9	rs143863985	129036689	C	G
9	rs1330154	129036776	A	G
9	rs79889505	129036930	G	A
9	rs73667889	129036998	C	A
9	rs534065578	129037227	G	C
9	rs6478734	129037386	G	A
9	rs74878384	129037426	C	G
9	rs62566821	129037493	T	C
9	rs185374743	129037743	A	T
9	rs139068840	129037767	T	C
9	rs1888157	129037975	T	C
9	rs538710288	129037987	G	T
9	rs572300296	129038082	T	C
9	rs41301543	129038204	A	G
9	rs529978622	129038462	T	C
9	rs538300713	129038513	G	C
9	rs554723746	129038619	T	C
9	rs75670916	129038628	T	C
9	rs559850014	129038755	T	C
9	rs573395134	129038781	T	C
9	rs73591386	129038885	T	C
9	rs563437500	129038901	C	G
9	rs12002053	129039049	A	G
9	rs12002045	129039095	T	C
9	rs199775116	129039097	C	T
9	rs12352204	129039104	G	A
9	rs35069219	129039123	A	G
9	rs12348889	129039327	C	T
9	rs112601214	129039374	T	C
9	rs184069807	129039507	G	A
9	rs536266813	129039929	C	T
9	rs10987229	129039986	T	C
9	rs183006257	129040112	T	G
9	rs35427043	129040348	T	A
9	rs143825291	129040351	C	T
9	rs541477062	129040488	C	T
9	rs146460984	129040548	C	T
9	rs139300049	129040679	T	G
9	rs569270016	129041060	A	G
9	rs56045030	129041101	A	G
9	rs558280357	129041126	G	C
9	rs552815992	129041181	T	C
9	rs572824316	129041191	G	A
9	rs141580728	129041258	C	T
9	rs182392333	129041327	C	T
9	rs533522412	129041455	T	C
9	rs529597480	129041670	A	G
9	rs71497610	129041893	A	G
9	rs62566822	129041991	C	A
9	rs74330325	129042287	A	G
9	rs146207930	129042336	G	A
9	rs12686700	129042345	A	G
9	rs951214	129042699	A	C
9	rs190514948	129042729	C	A
9	rs143985794	129042753	A	G
9	rs77851046	129042823	C	T
9	rs951213	129042997	T	C
9	rs951215	129043000	A	C
9	rs192442360	129043319	T	C
9	rs184609499	129043410	A	G
9	rs181318492	129043638	G	A
9	rs142233075	129043822	T	C
9	rs34791557	129044609	T	C
9	rs536334840	129044630	C	T
9	rs873736	129044749	C	A
9	rs73591390	129044793	T	C
9	rs142436806	129044809	A	G
9	rs73591391	129044855	G	C
9	rs186027339	129044884	A	G
9	rs871352	129045161	T	C
9	rs146288243	129045335	C	G
9	rs139051493	129045378	A	G
9	rs62566825	129045545	C	T
9	rs34698601	129045548	C	A
9	rs561032685	129045558	T	G
9	rs534916673	129045662	A	G
9	rs71497611	129045840	T	C
9	rs55965304	129046299	C	T
9	rs553467141	129046482	A	G
9	rs4836535	129046512	T	G
9	rs73667893	129046658	T	C
9	rs1556218	129046730	T	C
9	rs146136447	129046823	A	T
9	rs56996234	129046859	G	A
9	rs57053235	129047153	C	T
9	rs535568665	129047352	A	T
9	rs545729518	129047597	C	A
9	rs60785359	129047658	A	T
9	rs16928858	129047719	T	C
9	rs561828766	129047753	A	C
9	rs187750673	129048002	T	C
9	rs1556219	129048280	G	A
9	rs111341093	129048312	T	C
9	rs142395014	129048540	G	C
9	rs13295861	129048567	C	T
9	rs58668148	129048884	T	C
9	rs80274519	129048896	A	G
9	rs112276055	129048924	G	C
9	rs75902827	129049220	C	A
9	rs552592873	129049232	A	G
9	rs10819143	129049258	T	C
9	rs185253818	129049444	C	T
9	rs79753829	129049458	A	G
9	rs74987934	129049506	T	C
9	rs2026808	129049692	C	T
9	rs55744327	129049815	T	C
9	rs546750444	129049831	G	A
9	rs72758733	129050071	T	C
9	rs181220006	129050100	A	C
9	rs10987231	129050203	C	T
9	rs62566829	129050220	T	C
9	rs574228291	129050361	C	T
9	rs560291848	129050463	T	C
9	rs72758734	129050571	G	C
9	rs35936101	129050614	A	G
9	rs59024556	129050645	C	T
9	rs138324777	129050748	C	T
9	rs556414477	129050788	A	G
9	rs145092418	129050848	C	A
9	rs10987232	129051009	G	A
9	rs10987233	129051069	T	G
9	rs60128694	129051115	G	T
9	rs145965151	129051405	T	C
9	rs12337159	129051451	G	A
9	rs191264227	129051897	T	C
9	rs538856506	129052151	G	T
9	rs12351547	129052204	C	T
9	rs189676162	129052469	T	C
9	rs527573652	129052471	T	C
9	rs10819144	129052539	T	C
9	rs10819145	129052603	T	A
9	rs117572413	129052657	A	T
9	rs35610872	129053048	G	A
9	rs7858269	129053139	T	A
9	rs145755570	129053154	A	G
9	rs188554958	129053307	T	C
9	rs1536959	129053531	A	G
9	rs73667894	129053607	C	T
9	rs12001707	129053648	A	G
9	rs12005578	129053734	G	A
9	rs7875830	129053790	G	C
9	rs72758736	129053823	C	T
9	rs7875975	129053976	G	A
9	rs145151793	129054147	A	C
9	rs569025388	129054282	T	C
9	rs184693107	129054331	T	C
9	rs562306704	129054407	T	C
9	rs34662226	129054475	A	G
9	rs566977349	129054627	C	T
9	rs34180048	129054749	A	G
9	rs41377047	129054988	T	C
9	rs541989213	129055072	T	C
9	rs150469090	129055104	T	C
9	rs564814523	129055126	T	C
9	rs570705671	129055378	A	G
9	rs544838599	129055715	C	G
9	rs575387954	129056051	T	G
9	rs189427777	129056064	T	C
9	rs182268440	129056065	A	G
9	rs1317309	129056597	C	A
9	rs1317308	129056727	G	C
9	rs1317307	129056736	C	T
9	rs534151028	129056770	T	C
9	rs531412505	129056986	C	T
9	rs1888158	129057064	G	C
9	rs560421484	129057096	T	C
9	rs529192525	129057104	A	G
9	rs568823719	129057158	T	C
9	rs944211	129057366	T	G
9	rs182426651	129057408	C	G
9	rs73667896	129057486	A	G
9	rs186707721	129057608	T	C
9	rs143635397	129057648	A	G
9	rs4837051	129057800	C	T
9	rs13296650	129057980	A	G
9	rs10987235	129058255	A	G
9	rs78997660	129058376	T	C
9	rs12348558	129058440	T	C
9	rs113208038	129058447	A	G
9	rs17292288	129058500	T	C
9	rs570268933	129058576	A	G
9	rs138046653	129058581	T	A
9	rs61418348	129058642	A	G
9	rs537582470	129058688	T	C
9	rs145813680	129058736	T	C
9	rs565198185	129058765	A	G
9	rs540605653	129058815	T	G
9	rs149325869	129058861	T	C
9	rs564181977	129058869	A	G
9	rs12004434	129058924	T	C
9	rs566340881	129059005	G	A
9	rs535374000	129059036	C	T
9	rs10987236	129059214	C	T
9	rs116358184	129059305	A	G
9	rs530942162	129059634	C	G
9	rs4993036	129059665	C	T
9	rs146789945	129059714	C	G
9	rs7466244	129059870	A	G
9	rs76332274	129059960	C	T
9	rs559938426	129059989	A	G
9	rs578163523	129060044	T	G
9	rs944212	129060075	T	G
9	rs556913603	129060340	G	T
9	rs576765183	129060390	A	G
9	rs79701042	129060469	A	G
9	rs562300114	129060603	T	C
9	rs7869153	129060944	C	T
9	rs145422301	129061024	A	G
9	rs77930107	129061151	C	T
9	rs1999201	129061217	G	A
9	rs944213	129061311	C	T
9	rs112560580	129061336	A	T
9	rs111391105	129061353	T	C
9	rs7857077	129061378	T	A
9	rs539215	129061512	A	C
9	rs142065026	129061597	A	T
9	rs7873044	129061642	C	T
9	rs145722334	129061652	T	A
9	rs10116388	129061773	G	T
9	rs138674584	129061803	T	C
9	rs59929779	129061841	C	T
9	rs187645781	129061921	T	C
9	rs150372982	129062079	T	C
9	rs75044262	129062169	T	C
9	rs138110191	129062352	G	A
9	rs4837053	129062355	C	T
9	rs533173517	129062385	C	A
9	rs182978461	129062492	A	G
9	rs534145052	129062575	T	C
9	rs7847977	129062674	C	T
9	rs557653928	129062700	A	G
9	rs1230760	129062836	G	T
9	rs76386992	129062884	G	A
9	rs72758738	129062947	T	G
9	rs75554167	129062959	A	G
9	rs559023034	129063482	A	G
9	rs55688331	129063532	T	A
9	rs12006322	129063559	C	T
9	rs77527271	129063753	C	T
9	rs1230759	129063785	C	T
9	rs142828372	129063953	A	G
9	rs550180099	129064085	T	C
9	rs150690112	129064389	G	A
9	rs536425144	129064399	A	G
9	rs2015843	129064598	A	C
9	rs189529753	129064839	G	A
9	rs2536947	129065011	A	G
9	rs147931967	129065013	G	T
9	rs117004411	129065021	T	A
9	rs76746402	129065158	A	G
9	rs77239402	129065225	A	G
9	rs76849828	129065257	T	G
9	rs181029349	129065316	A	G
9	rs546490933	129065595	G	A
9	rs183105965	129065647	T	C
9	rs147807708	129065936	G	A
9	rs185897460	129065956	T	C
9	rs7874850	129066065	A	G
9	rs550135	129066333	T	C
9	rs4836536	129066430	A	C
9	rs564403269	129066523	A	C
9	rs77674908	129066526	A	G
9	rs113495701	129066680	A	G
9	rs143471616	129066715	G	A
9	rs577003220	129066733	A	G
9	rs79119678	129066773	A	C
9	rs75715552	129066866	A	G
9	rs111343989	129067095	T	G
9	rs530874592	129067177	A	G
9	rs535653463	129067285	A	C
9	rs74864163	129067413	A	G
9	rs544772	129067417	T	C
9	rs7860392	129067612	G	C
9	rs7875963	129067661	G	T
9	rs557173185	129067795	A	G
9	rs538115339	129067814	G	C
9	rs558046149	129067845	G	A
9	rs146328522	129068006	C	G
9	rs10987240	129068118	C	G
9	rs193269939	129068156	T	A
9	rs144234219	129068191	A	C
9	rs184760773	129068462	T	C
9	rs544436641	129068551	A	G
9	rs551588769	129068556	A	G
9	rs556637835	129068788	A	G
9	rs140069467	129069070	T	C
9	rs487752	129069105	A	G
9	rs145601795	129069269	T	C
9	rs77221186	129069376	T	C
9	rs556315483	129069424	A	C
9	rs189951708	129069430	T	C
9	rs147797569	129069500	G	A
9	rs741027	129069501	A	G
9	rs74604600	129069529	T	C
9	rs573882414	129069587	G	A
9	rs741026	129069748	G	A
9	rs536408505	129070022	T	C
9	rs535189709	129070172	C	T
9	rs149867887	129070245	C	T
9	rs544675924	129070281	T	C
9	rs561372055	129070402	T	C
9	rs186436707	129070486	A	G
9	rs144861536	129070831	A	G
9	rs693176	129070832	T	C
9	rs140336173	129070873	T	G
9	rs372625264	129070973	A	G
9	rs560603670	129070991	A	G
9	rs75681697	129071018	A	G
9	rs62566854	129071067	A	G
9	rs58900163	129071365	G	A
9	rs59283149	129071446	C	G
9	rs546527622	129071524	T	C
9	rs559748624	129071592	A	C
9	rs528496239	129071598	T	G
9	rs531074534	129071706	T	C
9	rs1360258	129071748	C	A
9	rs565642314	129072146	T	C
9	rs568056595	129072198	A	G
9	rs557544472	129072227	A	G
9	rs150183788	129072230	A	G
9	rs75947853	129072426	C	T
9	rs569313	129072443	T	C
9	rs111539726	129072861	A	G
9	rs473586	129073204	A	G
9	rs474359	129073251	C	G
9	rs528330077	129073291	G	A
9	rs546830935	129073548	A	G
9	rs801990	129073719	A	G
9	rs541684989	129073765	G	A
9	rs561944280	129073775	G	A
9	rs192927340	129073791	G	A
9	rs501269	129073850	T	G
9	rs184555813	129073933	C	T
9	rs368023908	129074037	T	C
9	rs62566855	129074153	A	T
9	rs511453	129074194	T	C
9	rs74719232	129074226	C	T
9	rs549165091	129074499	A	G
9	rs146755428	129074684	C	T
9	rs531484	129074862	G	A
9	rs145007575	129074950	G	C
9	rs504184	129074984	T	C
9	rs181387985	129075264	A	G
9	rs537041	129075485	G	A
9	rs182397002	129075805	A	G
9	rs561769	129075914	C	T
9	rs562225904	129076065	C	G
9	rs186673559	129076140	T	C
9	rs117351409	129076345	C	T
9	rs12344758	129076424	C	T
9	rs114485387	129076568	A	G
9	rs72758742	129076601	A	G
9	rs188662122	129076645	A	G
9	rs4837056	129076709	G	A
9	rs150659840	129077181	T	C
9	rs139859939	129077385	A	G
9	rs10987241	129077447	T	C
9	rs568843937	129077459	A	C
9	rs10987242	129077472	G	C
9	rs367944129	129077571	T	C
9	rs10987243	129077606	C	T
9	rs75240628	129077660	C	T
9	rs142990004	129077694	G	A
9	rs59635745	129077726	A	G
9	rs60881867	129077758	T	G
9	rs57561539	129077850	C	T
9	rs201730247	129078122	G	A
9	rs113425151	129078275	T	C
9	rs59569349	129078285	G	T
9	rs559699072	129078332	G	A
9	rs548329831	129078736	T	C
9	rs143116326	129078742	T	C
9	rs146185494	129078743	A	G
9	rs576020	129078897	G	A
9	rs113780679	129079180	A	C
9	rs75647816	129079211	A	G
9	rs77343941	129079259	C	T
9	rs55912861	129079467	T	C
9	rs56406852	129079512	A	G
9	rs55710294	129079538	T	C
9	rs10987245	129079569	C	A
9	rs573491554	129079577	G	A
9	rs113592001	129079772	T	G
9	rs559584733	129079815	A	G
9	rs80267363	129079837	T	G
9	rs10987246	129079854	G	A
9	rs581343	129080293	A	G
9	rs537921852	129080347	A	G
9	rs548645	129080403	C	T
9	rs550442636	129080451	T	C
9	rs11793874	129080567	C	T
9	rs116873799	129080633	G	A
9	rs564198952	129080669	T	G
9	rs80131863	129080882	A	G
9	rs140826131	129080899	G	A
9	rs145738384	129080960	C	A
9	rs557854444	129080970	T	C
9	rs188757936	129081015	T	C
9	rs72758743	129081113	T	C
9	rs111965708	129081125	T	C
9	rs111341457	129081273	T	C
9	rs142359221	129081276	A	G
9	rs143386425	129081359	T	C
9	rs549201631	129081431	A	T
9	rs113880813	129081588	C	T
9	rs79360325	129081939	G	A
9	rs189653083	129081988	T	C
9	rs7018862	129082009	A	G
9	rs115999925	129082025	A	G
9	rs192212852	129082310	G	A
9	rs146173469	129082349	A	C
9	rs12379785	129082419	G	A
9	rs139068891	129082475	C	A
9	rs573356454	129082548	A	T
9	rs545615925	129082607	T	C
9	rs1755554	129082634	A	G
9	rs12552388	129082935	T	C
9	rs492656	129083100	G	A
9	rs367838808	129083206	G	C
9	rs562195308	129083345	C	G
9	rs7855178	129083845	A	C
9	rs530088661	129083846	A	G
9	rs2536946	129083866	A	G
9	rs76975806	129084111	G	A
9	rs192510580	129084299	G	T
9	rs575219371	129084707	C	T
9	rs193224699	129084791	A	T
9	rs10819146	129084932	G	C
9	rs145426850	129084944	A	C
9	rs147702881	129084965	C	A
9	rs140931377	129084969	C	T
9	rs35218997	129085288	G	T
9	rs118071916	129085292	A	G
9	rs113210439	129085421	C	T
9	rs79376972	129085580	A	G
9	rs471181	129085670	G	T
9	rs563456381	129085681	C	T
9	rs580574	129085794	A	G
9	rs149009416	129085802	T	C
9	rs577479634	129086097	T	C
9	rs539775581	129086162	T	C
9	rs142983349	129086525	T	C
9	rs111383572	129086765	T	C
9	rs4837057	129086827	T	G
9	rs562800	129087114	C	A
9	rs185912871	129087210	T	A
9	rs566839869	129087731	A	G
9	rs190317681	129087801	C	T
9	rs541184838	129087963	A	G
9	rs10739669	129088202	G	A
9	rs12006416	129088321	G	T
9	rs543478454	129088379	C	T
9	rs492663	129088507	C	T
9	rs147692480	129088665	C	T
9	rs148744220	129088800	T	C
9	rs571725863	129089103	A	C
9	rs539600336	129089104	T	C
9	rs76544515	129089235	A	G
9	rs10987247	129089554	G	A
9	rs570266	129089727	A	G
9	rs570091	129089792	G	C
9	rs533698905	129089914	T	C
9	rs568240	129089985	G	A
9	rs551758457	129089990	G	A
9	rs67125625	129090047	T	C
9	rs546804990	129090246	T	C
9	rs4837060	129090610	C	T
9	rs566930721	129090799	G	A
9	rs527765924	129090879	C	T
9	rs113728623	129091000	T	C
9	rs4837061	129091378	G	A
9	rs565601795	129091760	G	A
9	rs57811158	129092044	A	G
9	rs73667901	129092340	T	C
9	rs572780737	129092609	T	C
9	rs186447512	129092640	A	C
9	rs145111872	129092824	G	T
9	rs190856190	129092843	G	A
9	rs4837063	129093191	A	G
9	rs535892025	129093232	C	T
9	rs529416	129093341	T	C
9	rs76232052	129093352	G	C
9	rs559241492	129093449	T	C
9	rs117254957	129093771	G	A
9	rs544798605	129093902	C	T
9	rs564776221	129094000	C	T
9	rs9942939	129094110	T	C
9	rs10987248	129094363	T	C
9	rs117000374	129094535	T	C
9	rs557310359	129094630	T	C
9	rs573854413	129094676	A	G
9	rs148188064	129094785	G	C
9	rs571877218	129094855	T	C
9	rs117792092	129094896	T	G
9	rs191242886	129094985	T	C
9	rs568730711	129095048	G	T
9	rs117936024	129095167	T	C
9	rs143580694	129095237	A	G
9	rs700119	129095325	A	T
9	rs700120	129095375	T	G
9	rs139739404	129095553	G	A
9	rs550961006	129095615	T	C
9	rs145774294	129095766	G	C
9	rs144227907	129096253	G	C
9	rs530973993	129096405	A	G
9	rs10819147	129096474	T	C
9	rs74871043	129096604	C	G
9	rs535864960	129096638	A	T
9	rs192731914	129096645	C	T
9	rs77544977	129096664	G	A
9	rs536542798	129097157	G	A
9	rs370181628	129097210	G	A
9	rs181000974	129097307	T	C
9	rs141438899	129097308	A	G
9	rs145092335	129097339	G	A
9	rs183580455	129097367	T	C
9	rs555074830	129097743	C	T
9	rs75296327	129097986	A	G
9	rs191639543	129097995	A	G
9	rs551876163	129098258	A	G
9	rs79826651	129098412	T	C
9	rs79510348	129098789	A	G
9	rs532568183	129098842	A	G
9	rs2429922	129099540	G	A
9	rs550545431	129099715	C	T
9	rs185193426	129099822	T	G
9	rs561242775	129099929	T	C
9	rs112471567	129100059	C	T
9	rs556836906	129100408	T	C
9	rs193203714	129100409	A	G
9	rs183399639	129100430	C	A
9	rs2429921	129100462	G	T
9	rs574880318	129100645	C	T
9	rs531478334	129100851	G	T
9	rs527242333	129101129	T	A
9	rs10760425	129101186	G	A
9	rs529787204	129101268	G	C
9	rs531599	129101389	G	C
9	rs112074580	129101506	C	T
9	rs7028698	129101518	A	G
9	rs4529551	129101532	T	C
9	rs535016486	129101643	T	A
9	rs183700626	129101731	C	A
9	rs10491514	129102018	G	C
9	rs187985771	129102331	T	C
9	rs554317	129102381	T	C
9	rs147185302	129102418	C	T
9	rs548539013	129102692	A	T
9	rs568332218	129102721	G	A
9	rs1888156	129102840	A	G
9	rs10987251	129102994	A	G
9	rs11795243	129103089	T	C
9	rs4837065	129103276	A	G
9	rs10760426	129103584	A	G
9	rs185871626	129103770	G	A
9	rs77018925	129103799	T	C
9	rs186651459	129104222	T	C
9	rs576871015	129104377	T	C
9	rs529425933	129104655	A	G
9	rs4837066	129104674	C	T
9	rs10987252	129104862	C	T
9	rs75914726	129104996	A	G
9	rs183782339	129105114	G	A
9	rs141237420	129105347	T	C
9	rs137928825	129105623	A	G
9	rs538043420	129105707	A	G
9	rs12554306	129105723	G	A
9	rs191713227	129105911	T	A
9	rs550778590	129106205	T	A
9	rs572507	129106387	T	A
9	rs562904327	129106792	T	C
9	rs529187537	129107102	A	G
9	rs568487719	129107285	C	T
9	rs191442026	129107498	C	A
9	rs72758746	129107591	G	A
9	rs60115822	129107639	G	A
9	rs138669103	129107735	T	C
9	rs559007150	129107746	T	C
9	rs1330340	129107861	A	G
9	rs184248214	129107866	A	G
9	rs7859933	129108095	G	C
9	rs554480	129108143	G	A
9	rs567831411	129108207	A	C
9	rs144548737	129108338	A	G
9	rs111779123	129108427	A	C
9	rs479398	129108726	C	G
9	rs143633536	129108772	A	G
9	rs570230440	129108898	T	C
9	rs185338895	129108899	A	G
9	rs112307251	129108923	G	A
9	rs75547102	129109081	C	T
9	rs188917861	129109145	C	G
9	rs150024916	129109504	T	C
9	rs568199002	129109579	A	G
9	rs557054712	129109623	G	T
9	rs559784049	129110041	G	T
9	rs147596931	129110160	A	G
9	rs570927749	129110244	T	C
9	rs185872973	129110497	A	G
9	rs113809543	129110523	T	G
9	rs148260208	129110557	G	C
9	rs73593676	129110644	T	C
9	rs2109912	129110690	A	G
9	rs530766500	129110720	G	T
9	rs546802056	129110828	A	G
9	rs35428354	129110946	C	A
9	rs190680344	129110986	T	C
9	rs140402461	129111073	C	T
9	rs533593672	129111867	T	C
9	rs561835233	129112317	A	G
9	rs149338441	129112426	G	A
9	rs72758747	129112825	A	G
9	rs574102062	129113197	G	A
9	rs562978068	129113347	A	G
9	rs1576465	129113368	A	G
9	rs528868682	129113761	G	T
9	rs193264508	129113920	T	C
9	rs554518409	129114061	T	C
9	rs144863332	129114117	T	A
9	rs1008139	129114303	G	C
9	rs533168251	129114413	G	A
9	rs72758748	129114493	T	C
9	rs140402233	129114588	C	T
9	rs117717370	129114864	T	G
9	rs117159228	129115046	C	G
9	rs568565	129115381	T	C
9	rs1360289	129115717	T	C
9	rs145473578	129115980	A	C
9	rs148832120	129116102	T	C
9	rs187894139	129116197	T	C
9	rs573518876	129116436	T	C
9	rs184474099	129116458	T	C
9	rs530327427	129116718	G	A
9	rs10435897	129117413	G	A
9	rs555400761	129117456	G	A
9	rs505442	129117662	T	C
9	rs7849573	129117759	A	G
9	rs564068144	129117881	C	A
9	rs118007305	129117975	C	T
9	rs181617122	129118136	A	G
9	rs12348513	129118277	C	G
9	rs116875276	129118356	C	T
9	rs7868936	129118484	C	T
9	rs574508004	129118486	A	G
9	rs62569318	129118533	C	T
9	rs577379232	129118576	G	C
9	rs574369474	129119163	G	C
9	rs559611093	129119221	T	C
9	rs141476071	129119341	T	C
9	rs374328557	129119365	T	C
9	rs548516596	129119705	G	A
9	rs553180288	129119936	C	T
9	rs79110247	129120090	G	A
9	rs528301051	129120404	T	C
9	rs10987253	129120430	A	C
9	rs558043642	129120489	A	T
9	rs575881598	129120776	G	T
9	rs548403	129121098	G	A
9	rs10987254	129121149	C	A
9	rs1237294	129121272	T	C
9	rs554301460	129121400	T	C
9	rs574222136	129121530	G	A
9	rs1089425	129121623	A	G
9	rs530839091	129121658	G	A
9	rs12236767	129122116	G	A
9	rs77292873	129122493	G	A
9	rs181765082	129122709	G	T
9	rs567513415	129123092	C	T
9	rs143162028	129123277	T	C
9	rs115619572	129123602	C	T
9	rs553651315	129123630	C	T
9	rs489227	129124029	T	G
9	rs142104079	129124111	T	C
9	rs548062997	129124146	C	T
9	rs191370917	129124511	C	T
9	rs542239268	129124690	T	A
9	rs74640066	129124774	A	G
9	rs477463	129124998	G	A
9	rs13286164	129125232	A	G
9	rs12380056	129125506	G	C
9	rs10987256	129125636	A	G
9	rs550046230	129126207	T	C
9	rs146502598	129126210	A	T
9	rs141125020	129126360	G	A
9	rs10819148	129126494	C	T
9	rs112641064	129126509	C	G
9	rs73595607	129126522	T	A
9	rs79245048	129126582	T	C
9	rs537628585	129127108	T	G
9	rs557103274	129127132	A	G
9	rs10760427	129127232	T	C
9	rs143700089	129127235	A	G
9	rs187979774	129127566	C	G
9	rs9802946	129127596	A	G
9	rs566017627	129127693	A	C
9	rs10819149	129127764	G	A
9	rs9802948	129127846	T	C
9	rs553241949	129127962	G	T
9	rs735290	129128268	T	C
9	rs564616294	129128273	A	G
9	rs560481585	129128306	T	C
9	rs118033518	129128485	T	C
9	rs10819150	129128546	C	A
9	rs10987257	129128550	T	C
9	rs192498035	129128570	T	G
9	rs541713738	129129084	A	G
9	rs530419753	129129163	G	A
9	rs550196536	129129175	G	C
9	rs532836607	129129193	C	G
9	rs186888361	129129460	T	C
9	rs2041544	129129505	T	C
9	rs563705482	129129744	T	C
9	rs78529500	129129895	A	G
9	rs144495726	129130254	C	T
9	rs148430727	129130531	T	C
9	rs189669942	129130614	T	C
9	rs77024849	129130810	T	A
9	rs555115818	129130848	T	C
9	rs75758965	129131225	T	C
9	rs75205208	129131247	G	A
9	rs12376637	129131252	T	C
9	rs182254662	129131253	A	G
9	rs143965514	129131300	A	G
9	rs187348669	129131393	A	T
9	rs112065978	129131457	C	A
9	rs192187373	129131932	G	T
9	rs551157482	129131938	C	T
9	rs569846395	129132058	A	G
9	rs77687655	129132297	C	T
9	rs76265520	129132366	A	G
9	rs7860066	129132401	A	G
9	rs533792978	129133345	C	T
9	rs547662186	129133364	T	A
9	rs191716944	129134037	C	T
9	rs546343946	129134515	C	T
9	rs34229759	129134774	C	T
9	rs551856633	129135046	C	T
9	rs557215614	129135156	A	G
9	rs544450005	129135366	T	G
9	rs11788924	129135394	A	G
9	rs7045630	129135478	T	C
9	rs11788961	129135687	A	G
9	rs570727504	129136028	G	C
9	rs188606720	129136113	T	C
9	rs111573582	129136316	T	C
9	rs185961140	129136457	A	G
9	rs4837070	129136681	T	C
9	rs530489505	129136817	G	A
9	rs117502799	129136825	A	G
9	rs531210340	129136860	T	C
9	rs114255337	129136884	T	C
9	rs192014904	129137110	T	C
9	rs576268013	129137111	A	G
9	rs182225008	129137209	G	A
9	rs117831771	129137718	G	C
9	rs73670805	129138034	A	G
9	rs78568218	129138314	A	G
9	rs190024118	129138507	A	G
9	rs148482556	129138711	T	G
9	rs534259217	129138865	G	A
9	rs557693105	129138979	A	G
9	rs543271620	129139257	T	C
9	rs555767543	129139283	T	C
9	rs10987261	129139361	A	C
9	rs193110719	129139519	C	A
9	rs4837071	129139878	C	T
9	rs10119521	129139901	T	C
9	rs549863943	129140191	T	C
9	rs7029892	129140413	T	C
9	rs7044196	129140414	A	C
9	rs73670806	129140535	T	C
9	rs141541543	129140708	A	C
9	rs16928937	129141054	T	C
9	rs112220396	129141133	T	C
9	rs577232058	129141227	C	T
9	rs148344828	129141445	A	T
9	rs10124379	129141450	T	C
9	rs75987684	129141457	C	T
9	rs4837072	129141614	G	A
9	rs142179055	129141706	T	G
9	rs10121327	129142021	T	C
9	rs529984233	129142090	T	C
9	rs1008602	129142493	G	A
9	rs549238573	129142660	A	G
9	rs72758750	129142837	C	A
9	rs116907896	129142963	A	G
9	rs2286890	129142976	G	C
9	rs74405529	129143208	C	G
9	rs190835423	129143230	T	C
9	rs917778	129143242	A	G
9	rs917777	129143315	A	G
9	rs2286889	129143435	G	A
9	rs76365559	129143463	A	G
9	rs181632546	129143526	A	G
9	rs185757281	129143529	T	G
9	rs76416304	129143653	T	C
9	rs187611540	129144024	A	T
9	rs7870743	129144025	A	T
9	rs191221549	129144176	T	C
9	rs539716436	129144290	T	A
9	rs539747222	129144793	T	G
9	rs1009855	129144852	C	G
9	rs79984753	129145088	A	G
9	rs570616149	129145277	C	A
9	rs142763676	129145354	T	C
9	rs78666834	129145385	T	C
9	rs187382243	129145524	G	A
9	rs917776	129146344	T	G
9	rs540337928	129146407	T	C
9	rs541012602	129146409	T	A
9	rs192786526	129146538	A	G
9	rs183562305	129146691	A	G
9	rs11789403	129146844	A	G
9	rs146889721	129146881	T	C
9	rs75062535	129146982	T	A
9	rs541122315	129147376	G	A
9	rs10819152	129147391	T	C
9	rs190065828	129147608	C	A
9	rs536368170	129147703	A	G
9	rs538953195	129147797	A	G
9	rs79962761	129147814	A	G
9	rs7021581	129147907	G	C
9	rs181720438	129148096	G	A
9	rs12350200	129148164	G	A
9	rs186734249	129148220	T	C
9	rs150588482	129148235	G	A
9	rs570145583	129148454	T	C
9	rs557435334	129148660	G	A
9	rs142784082	129149188	T	C
9	rs12343353	129149313	T	C
9	rs12343356	129149327	T	C
9	rs139949728	129149501	A	G
9	rs145275403	129149882	G	A
9	rs10819153	129149957	A	G
9	rs79877627	129150220	T	C
9	rs17293036	129150261	G	A
9	rs10819154	129150648	T	C
9	rs10987262	129150649	G	T
9	rs10987263	129150693	G	A
9	rs10987264	129150694	A	C
9	rs576479591	129150881	G	A
9	rs10819155	129150886	G	A
9	rs146862810	129151383	T	C
9	rs73668018	129151884	T	C
9	rs73595635	129151959	A	C
9	rs150321488	129152588	A	G
9	rs77601176	129152723	A	G
9	rs540934781	129152835	T	G
9	rs78201673	129152911	A	G
9	rs550315269	129153005	T	C
9	rs149020935	129153156	T	C
9	rs190030760	129153368	A	G
9	rs575219762	129153373	G	C
9	rs530944612	129153466	T	C
9	rs7047352	129153474	A	G
9	rs142919009	129153494	G	A
9	rs16928952	129153510	C	G
9	rs549307594	129153716	A	T
9	rs113416145	129153801	A	G
9	rs543316185	129153944	T	C
9	rs576429951	129154037	C	T
9	rs191898555	129154039	C	T
9	rs138100547	129154075	A	G
9	rs546361512	129154097	T	C
9	rs560296054	129154121	G	T
9	rs529132733	129154124	T	C
9	rs183761934	129154130	T	C
9	rs533879857	129154185	A	G
9	rs574217060	129154250	A	G
9	rs150639734	129154509	T	C
9	rs536774199	129154554	A	G
9	rs139776421	129154648	T	C
9	rs188239995	129154650	T	C
9	rs547516185	129154717	A	G
9	rs77175703	129155262	G	A
9	rs564871140	129155391	G	A
9	rs547161876	129155585	A	G
9	rs59396688	129155708	A	G
9	rs146307072	129155752	A	G
9	rs139743705	129155901	C	T
9	rs183582237	129155991	A	C
9	rs7025987	129156010	A	G
9	rs543565733	129156099	G	A
9	rs4837074	129156437	T	G
9	rs532593848	129156481	C	T
9	rs10987265	129156502	T	C
9	rs368328065	129157151	C	A
9	rs114426738	129157251	T	C
9	rs539941007	129157358	G	C
9	rs4837075	129157359	G	C
9	rs572187216	129157425	C	T
9	rs10491513	129157541	G	A
9	rs542494402	129157782	G	T
9	rs184316811	129157850	G	A
9	rs722538	129158002	A	G
9	rs7027883	129158091	C	T
9	rs576479495	129158102	C	T
9	rs188608881	129158158	G	T
9	rs180968665	129158247	G	A
9	rs11793111	129158371	A	G
9	rs566815186	129158497	T	C
9	rs548042773	129158566	A	G
9	rs141480174	129159026	G	A
9	rs560540405	129159072	G	A
9	rs2241011	129159558	T	G
9	rs144237703	129159664	A	G
9	rs542742648	129159681	A	G
9	rs149816105	129159853	G	A
9	rs2052156	129159883	G	A
9	rs112959235	129160179	A	G
9	rs574270880	129160279	T	C
9	rs563934383	129160344	T	C
9	rs113485919	129160371	T	C
9	rs10739671	129160560	A	G
9	rs144291872	129160607	A	C
9	rs556131788	129160866	G	A
9	rs7024497	129161054	G	C
9	rs147809105	129161143	C	G
9	rs141119820	129161212	C	G
9	rs140889692	129161394	G	C
9	rs114953381	129161514	A	G
9	rs181146546	129161637	A	G
9	rs75837095	129161865	T	G
9	rs544976592	129161889	T	C
9	rs552503687	129162187	T	A
9	rs138576432	129162337	A	G
9	rs184514561	129162461	A	G
9	rs7860835	129162883	C	G
9	rs6478736	129162940	T	C
9	rs188989200	129163248	G	A
9	rs180893947	129163251	A	T
9	rs146064791	129163261	A	G
9	rs72758754	129163283	T	C
9	rs141565542	129163303	G	C
9	rs10987266	129163462	T	C
9	rs190837580	129163868	A	C
9	rs559906457	129163869	G	C
9	rs16928964	129163877	C	T
9	rs16928965	129163895	T	C
9	rs533466294	129164016	G	C
9	rs552042640	129164031	A	C
9	rs139354690	129164109	T	G
9	rs147785032	129164117	A	G
9	rs78591849	129164232	T	C
9	rs73668020	129164360	A	G
9	rs576027632	129164590	A	G
9	rs139565538	129164665	G	C
9	rs528303813	129164778	A	C
9	rs12379582	129164861	T	C
9	rs113427435	129164887	G	A
9	rs144988955	129164947	C	A
9	rs4836537	129165060	G	T
9	rs4837076	129165182	A	G
9	rs4837077	129165453	C	G
9	rs117776291	129165471	T	C
9	rs4837078	129165480	A	G
9	rs142808756	129165490	G	C
9	rs9792654	129165635	T	C
9	rs144904006	129165679	G	A
9	rs116874681	129165968	G	A
9	rs77818912	129165982	A	G
9	rs143176829	129166001	C	T
9	rs16928974	129166015	T	A
9	rs10760430	129166088	A	G
9	rs16928975	129166134	A	G
9	rs186518044	129166321	T	C
9	rs190940358	129166344	T	C
9	rs117603795	129166379	A	T
9	rs573726568	129166525	T	C
9	rs187999171	129166528	G	C
9	rs7847688	129166717	T	C
9	rs528024365	129166848	A	G
9	rs567637497	129166991	C	G
9	rs6478738	129167071	T	C
9	rs74573956	129167366	T	G
9	rs567576253	129167470	C	G
9	rs7858826	129167475	C	A
9	rs572516417	129167715	A	G
9	rs189819789	129168195	G	A
9	rs184388450	129168347	A	G
9	rs189376268	129168351	C	T
9	rs530322118	129168375	A	G
9	rs181743147	129168546	A	C
9	rs544633533	129168849	C	A
9	rs185180232	129168999	A	G
9	rs4836538	129169124	G	T
9	rs563800490	129169134	C	A
9	rs56780873	129169247	T	C
9	rs144082643	129169524	A	G
9	rs183218169	129169717	G	T
9	rs543604714	129169813	G	C
9	rs76341246	129169912	T	G
9	rs546504444	129169941	A	C
9	rs10987268	129169981	A	G
9	rs76042056	129170185	G	A
9	rs560061930	129170692	A	C
9	rs542205868	129170753	G	T
9	rs568875419	129170780	C	G
9	rs56159772	129170882	T	C
9	rs16928980	129170902	C	T
9	rs13298216	129170905	A	G
9	rs77643931	129171041	G	T
9	rs10987270	129171243	T	C
9	rs117428500	129171333	G	C
9	rs13302876	129171403	A	G
9	rs13302579	129171404	A	C
9	rs112884871	129171444	G	T
9	rs75979796	129171993	T	C
9	rs530724661	129172004	G	C
9	rs184836603	129172317	A	G
9	rs549312668	129172399	A	C
9	rs74392245	129172453	T	C
9	rs538195049	129172455	T	C
9	rs4837079	129172458	G	A
9	rs75861091	129172470	T	G
9	rs529006001	129173082	G	C
9	rs10987271	129173247	A	G
9	rs573785499	129173307	T	C
9	rs7023509	129173328	A	G
9	rs58230080	129173356	T	C
9	rs189641284	129173623	T	C
9	rs74858070	129174306	A	C
9	rs185331006	129174316	C	T
9	rs141008076	129174356	C	G
9	rs737400	129174460	T	C
9	rs73595669	129174608	G	A
9	rs557981979	129174867	C	T
9	rs576053070	129175261	G	A
9	rs183533580	129175311	T	C
9	rs148958378	129175678	A	G
9	rs758971	129175790	G	A
9	rs113255401	129175822	T	C
9	rs4836539	129175988	A	G
9	rs10819156	129176541	T	C
9	rs10987272	129176927	T	C
9	rs575012789	129177111	A	T
9	rs543671648	129177112	C	A
9	rs4837080	129177197	T	C
9	rs139399202	129177213	C	T
9	rs141496456	129177383	G	A
9	rs13286659	129177487	G	A
9	rs537604402	129177568	T	C
9	rs150460456	129177569	A	G
9	rs4836541	129177584	T	A
9	rs4837081	129177672	G	A
9	rs138427735	129177762	A	T
9	rs12115383	129177893	G	C
9	rs16928993	129177996	T	C
9	rs547879922	129178095	A	C
9	rs139086620	129178153	T	C
9	rs557507849	129178166	T	C
9	rs13287842	129178257	G	A
9	rs555517025	129178397	A	C
9	rs10760433	129178513	G	A
9	rs10733676	129178620	A	G
9	rs146016956	129178679	T	C
9	rs148693777	129178715	T	C
9	rs73595681	129178889	G	C
9	rs73595685	129178895	T	C
9	rs190061430	129178927	T	C
9	rs10739672	129179115	T	C
9	rs536134414	129179330	A	G
9	rs59763032	129179761	T	G
9	rs57853803	129179806	C	A
9	rs540367426	129180178	A	G
9	rs560212193	129180245	G	A
9	rs147947817	129180343	A	G
9	rs551358991	129180495	G	C
9	rs533946069	129180520	A	C
9	rs112908603	129180665	C	T
9	rs882750	129180981	A	G
9	rs527632534	129181034	C	A
9	rs145346200	129181124	G	T
9	rs562458984	129181304	C	T
9	rs188625648	129181344	A	C
9	rs76721287	129181421	G	A
9	rs882749	129181728	G	A
9	rs149317707	129181737	T	C
9	rs56987889	129181769	T	C
9	rs59467985	129181887	T	C
9	rs551599447	129182096	T	C
9	rs117079599	129182213	A	G
9	rs148452663	129182234	G	A
9	rs182197318	129182240	T	G
9	rs72758758	129182292	T	C
9	rs62569343	129182343	T	G
9	rs575043254	129182473	G	A
9	rs79959293	129182580	T	C
9	rs62569344	129182691	T	C
9	rs147681253	129182912	G	A
9	rs1107793	129183016	A	T
9	rs115144714	129183051	T	A
9	rs140826463	129183117	T	C
9	rs182825711	129183118	A	G
9	rs187107767	129183157	A	G
9	rs541218307	129183297	A	G
9	rs7024512	129183637	G	A
9	rs150480713	129183663	G	A
9	rs568595454	129183671	T	G
9	rs187712246	129183682	A	G
9	rs539832542	129183742	C	T
9	rs193101077	129183798	A	G
9	rs562224941	129183870	A	T
9	rs2286888	129184091	C	T
9	rs145434007	129184108	C	T
9	rs571157881	129184137	G	A
9	rs73595697	129184258	T	C
9	rs545812983	129184302	A	T
9	rs887659	129184309	A	G
9	rs529740918	129184312	C	G
9	rs12002036	129184462	A	G
9	rs532657073	129184570	A	C
9	rs78234844	129184854	A	G
9	rs80206758	129184892	A	G
9	rs573103731	129185279	T	C
9	rs568542157	129185826	G	A
9	rs180820015	129185911	C	T
9	rs190295509	129186485	G	A
9	rs741028	129186589	G	C
9	rs75993422	129186613	T	A
9	rs555653218	129186654	A	T
9	rs577176621	129186779	G	C
9	rs181604017	129186799	A	C
9	rs10987273	129187071	A	G
9	rs79415353	129187168	T	C
9	rs144705820	129187366	T	C
9	rs7018672	129187399	A	G
9	rs576310930	129187567	T	A
9	rs77112238	129187603	G	A
9	rs4837082	129187823	A	G
9	rs192436130	129187915	T	C
9	rs117871165	129187958	C	T
9	rs142801223	129188004	A	G
9	rs73597412	129188401	G	A
9	rs78748289	129188667	A	G
9	rs141445177	129188682	G	A
9	rs530203841	129188746	T	C
9	rs74357525	129188959	A	G
9	rs556166899	129189132	T	C
9	rs144663490	129189205	A	G
9	rs59575723	129189562	A	T
9	rs148811163	129189563	A	G
9	rs559817708	129190077	G	A
9	rs534866985	129190684	G	A
9	rs143709656	129190994	T	G
9	rs573325896	129191100	T	C
9	rs377738337	129191230	T	C
9	rs531965996	129191296	A	G
9	rs8181123	129191327	A	G
9	rs138820450	129191450	A	C
9	rs181514924	129191458	G	A
9	rs561768098	129192058	G	A
9	rs10760434	129192627	C	A
9	rs150839386	129192630	A	G
9	rs12351417	129192677	C	T
9	rs139312808	129192727	A	C
9	rs544455489	129192856	C	T
9	rs73597427	129193005	G	T
9	rs149975311	129193049	A	T
9	rs76029505	129193208	T	G
9	rs568306181	129193290	C	G
9	rs553709823	129193518	T	C
9	rs372738729	129193673	G	A
9	rs4837083	129193910	C	T
9	rs537446588	129194059	A	G
9	rs4837084	129194485	A	G
9	rs564540646	129194493	G	C
9	rs112941341	129194664	C	T
9	rs758970	129194773	A	G
9	rs11793565	129194996	G	C
9	rs187962034	129195090	A	G
9	rs191270240	129195156	A	G
9	rs55711504	129195200	T	C
9	rs111933291	129195236	T	C
9	rs7019524	129195338	A	G
9	rs28464264	129195495	C	T
9	rs12350420	129195544	C	T
9	rs59393129	129195708	C	A
9	rs562577661	129195730	A	G
9	rs566997889	129195845	A	G
9	rs539225061	129195984	A	G
9	rs887658	129196071	T	C
9	rs545201041	129196308	A	G
9	rs59892119	129196369	T	C
9	rs1468678	129196650	A	G
9	rs150649407	129196692	A	G
9	rs117638356	129196700	T	C
9	rs557137162	129196725	T	C
9	rs185066640	129196730	A	G
9	rs1468676	129196922	C	T
9	rs62569345	129196931	T	C
9	rs141992119	129197025	A	G
9	rs887657	129197467	T	C
9	rs887656	129197516	T	C
9	rs181136553	129197524	G	C
9	rs185335314	129197532	T	C
9	rs139762753	129197560	T	C
9	rs76602333	129197576	G	A
9	rs2041543	129197579	T	C
9	rs879598	129197711	C	T
9	rs60868964	129197954	C	A
9	rs539450111	129197962	C	T
9	rs2286887	129198131	A	G
9	rs186521434	129198293	G	A
9	rs142558401	129198614	C	T
9	rs145779708	129198701	T	C
9	rs147841804	129198716	T	C
9	rs140405795	129199042	T	A
9	rs376993860	129199180	T	G
9	rs563560288	129199391	A	G
9	rs77494448	129199459	A	C
9	rs539780687	129199503	G	A
9	rs544789344	129200089	T	C
9	rs183213999	129200551	G	A
9	rs61066020	129200720	T	C
9	rs10283537	129200923	A	G
9	rs10283538	129201086	A	C
9	rs2159790	129201193	A	C
9	rs186975455	129201213	A	G
9	rs533148179	129201515	T	G
9	rs7869601	129201755	G	T
9	rs149520222	129201876	T	C
9	rs74339288	129202125	G	A
9	rs576325881	129202192	G	A
9	rs77896481	129202413	A	G
9	rs116232335	129202414	T	C
9	rs6478739	129202428	T	G
9	rs73597453	129202464	A	G
9	rs573320046	129202563	T	C
9	rs7858175	129202654	A	C
9	rs193037721	129202952	G	A
9	rs547058628	129203002	A	G
9	rs16929015	129203218	G	A
9	rs529071522	129203404	G	A
9	rs2417017	129203436	T	C
9	rs189816620	129203504	A	G
9	rs181783841	129203662	A	G
9	rs550926738	129203730	T	C
9	rs142000990	129204305	C	G
9	rs111462186	129204532	A	C
9	rs59791189	129204537	A	G
9	rs10987278	129204547	T	C
9	rs548610391	129204585	G	C
9	rs185172189	129204859	G	A
9	rs551015908	129204879	G	A
9	rs73668022	129204906	T	C
9	rs10987279	129205091	C	T
9	rs150703508	129205104	T	C
9	rs544660817	129205121	A	G
9	rs563349939	129205241	C	T
9	rs10987280	129205327	G	A
9	rs542479982	129205468	T	C
9	rs7043602	129205500	C	G
9	rs11790799	129205563	G	T
9	rs11788787	129205698	A	G
9	rs576916374	129205929	T	G
9	rs527918245	129205930	T	C
9	rs79847562	129206066	G	A
9	rs6478740	129206079	G	T
9	rs11788891	129206198	T	G
9	rs76707789	129206498	A	G
9	rs10122788	129206832	G	A
9	rs142679167	129206889	T	C
9	rs151021899	129207053	G	A
9	rs12237739	129207150	G	A
9	rs77601283	129207189	A	G
9	rs10987281	129207229	A	G
9	rs538084383	129207589	T	G
9	rs558009335	129207594	T	G
9	rs530706928	129207757	T	A
9	rs550821100	129207758	A	T
9	rs144785861	129207834	A	G
9	rs140622272	129207936	C	G
9	rs568640511	129207959	A	G
9	rs10819159	129208748	C	A
9	rs560434435	129208809	A	T
9	rs188731340	129208946	A	T
9	rs571479814	129209089	G	T
9	rs554151092	129209187	G	T
9	rs183782635	129209627	G	A
9	rs562096444	129209727	C	T
9	rs148379528	129210153	A	G
9	rs181610207	129210253	C	T
9	rs530283197	129210499	C	T
9	rs185734536	129210607	T	C
9	rs10987283	129210857	C	T
9	rs10760435	129210904	A	G
9	rs147388410	129211046	C	G
9	rs76607982	129211140	T	C
9	rs12378611	129211277	A	G
9	rs183063610	129211420	T	G
9	rs13289204	129211467	T	C
9	rs533984030	129211499	A	G
9	rs569522677	129211553	A	C
9	rs77280835	129211573	G	C
9	rs532327045	129211592	A	G
9	rs571994724	129211606	T	C
9	rs12378633	129211644	T	C
9	rs187355036	129211757	T	C
9	rs532777122	129211995	T	C
9	rs145047071	129212270	T	C
9	rs189785347	129212284	A	G
9	rs10739674	129212414	A	G
9	rs546107840	129212778	T	C
9	rs73668023	129212872	G	A
9	rs73668024	129212874	T	A
9	rs12003000	129212875	C	T
9	rs149115678	129213069	A	C
9	rs565877533	129213078	T	C
9	rs10987284	129213104	A	G
9	rs145689527	129213990	T	A
9	rs540335368	129214109	G	A
9	rs191302553	129214151	A	G
9	rs7856439	129214463	T	C
9	rs558048168	129214659	A	G
9	rs4837085	129214713	G	A
9	rs540652245	129214722	A	G
9	rs574117101	129214967	T	G
9	rs534181820	129215105	T	C
9	rs74857647	129215467	A	G
9	rs79960378	129215523	A	C
9	rs10987285	129215558	A	G
9	rs74870902	129215687	T	G
9	rs560065800	129215829	A	G
9	rs10987286	129215989	A	G
9	rs56324973	129216001	T	C
9	rs144469387	129216021	A	G
9	rs56075659	129216072	G	A
9	rs73668026	129216297	T	C
9	rs12336259	129216335	G	A
9	rs75621709	129216426	G	A
9	rs139477264	129216451	C	A
9	rs12345602	129216466	G	A
9	rs143467754	129216502	T	G
9	rs76454096	129216696	C	T
9	rs533778560	129216749	C	A
9	rs12378551	129216765	C	G
9	rs13287948	129216848	G	A
9	rs79127624	129216856	T	A
9	rs12378542	129216871	T	C
9	rs58349688	129216956	G	A
9	rs574442280	129216962	C	T
9	rs146770761	129217042	A	G
9	rs536111833	129217165	T	C
9	rs556052133	129217197	C	T
9	rs575976517	129217243	G	A
9	rs544706935	129217246	C	G
9	rs533663133	129217360	C	G
9	rs4837086	129217399	G	A
9	rs4546753	129217525	C	G
9	rs185135773	129217540	G	C
9	rs536309714	129217623	T	C
9	rs10987287	129217831	G	A
9	rs117416023	129218092	T	C
9	rs548259425	129218175	G	T
9	rs191205421	129218558	A	T
9	rs537154892	129218583	T	C
9	rs75630845	129218589	T	C
9	rs183459992	129218732	C	A
9	rs548327104	129218860	G	C
9	rs147112674	129219067	T	C
9	rs186982702	129219161	T	G
9	rs10819160	129219258	C	T
9	rs2109914	129219352	A	C
9	rs187808756	129219567	G	A
9	rs192328250	129219592	A	G
9	rs137967132	129219649	A	G
9	rs2417018	129219829	A	G
9	rs578017300	129219849	A	G
9	rs532996649	129220197	A	G
9	rs546310655	129220233	G	A
9	rs116880856	129220275	G	A
9	rs113730560	129220472	T	C
9	rs10760436	129220485	G	A
9	rs533274457	129220697	G	A
9	rs1968143	129220852	A	G
9	rs139424645	129221164	A	G
9	rs150977645	129221315	G	A
9	rs559727771	129221675	G	A
9	rs10760437	129221756	G	T
9	rs563066481	129221805	T	C
9	rs145787415	129221935	T	C
9	rs2417019	129222006	C	T
9	rs537697923	129222009	T	C
9	rs73597489	129222086	T	C
9	rs183375596	129222223	T	C
9	rs4837087	129222564	C	T
9	rs187139475	129222590	T	C
9	rs10987288	129222626	C	G
9	rs62581692	129222810	C	T
9	rs74354721	129222896	C	G
9	rs74843491	129222899	T	C
9	rs79307584	129223266	G	C
9	rs555837281	129223324	T	C
9	rs4836542	129223501	T	C
9	rs547579287	129223523	A	G
9	rs4837088	129223653	A	T
9	rs186462393	129223655	T	A
9	rs569533927	129224016	A	G
9	rs76450100	129224264	A	G
9	rs577168458	129224417	T	C
9	rs12683683	129224687	G	A
9	rs117394675	129224894	A	G
9	rs188739682	129224967	C	A
9	rs10819161	129225331	A	G
9	rs10123808	129225339	C	T
9	rs536754193	129225405	A	T
9	rs117421672	129225477	A	C
9	rs10819162	129225538	A	G
9	rs147473406	129225542	G	C
9	rs139998730	129225577	T	G
9	rs10739675	129225960	T	C
9	rs142365306	129226263	A	C
9	rs180837985	129226319	A	G
9	rs117863665	129226496	A	G
9	rs143771773	129226718	C	G
9	rs4837089	129227037	A	G
9	rs569210677	129227075	A	C
9	rs12352000	129227192	A	G
9	rs565341870	129227209	A	G
9	rs555404698	129227242	A	G
9	rs532816313	129227331	T	G
9	rs140276092	129227359	A	T
9	rs537223572	129227373	G	A
9	rs191142366	129227896	A	G
9	rs78629472	129228196	T	C
9	rs183047274	129228326	G	A
9	rs536761874	129228535	T	C
9	rs116886761	129228568	A	G
9	rs545460016	129228597	A	G
9	rs564351848	129228782	T	G
9	rs562909312	129228794	A	G
9	rs545697170	129228803	A	G
9	rs77881287	129228907	A	G
9	rs150577365	129229280	A	G
9	rs7044605	129229319	A	C
9	rs7047974	129229370	G	C
9	rs147411167	129229417	G	A
9	rs565489612	129229528	G	T
9	rs2052158	129229660	T	C
9	rs2052157	129229846	T	A
9	rs12683116	129229878	A	G
9	rs184331083	129230075	T	C
9	rs192778565	129230198	T	C
9	rs142277285	129230489	G	A
9	rs12376387	129230541	T	C
9	rs12376389	129230548	T	C
9	rs117076725	129230735	T	C
9	rs10987290	129230833	G	C
9	rs144536927	129230849	G	A
9	rs146602341	129230917	T	C
9	rs181956017	129230922	A	G
9	rs186228346	129230954	A	G
9	rs559469912	129231051	T	A
9	rs145340453	129231081	T	C
9	rs137936477	129231121	T	C
9	rs181466774	129231297	C	A
9	rs10987291	129231828	T	C
9	rs143037191	129231829	A	G
9	rs1468675	129231957	C	T
9	rs117457046	129232031	A	G
9	rs185765014	129232327	G	A
9	rs887655	129232379	T	C
9	rs147440507	129232539	C	T
9	rs13298333	129232553	T	C
9	rs56151235	129232814	C	G
9	rs561676083	129232853	T	C
9	rs190739092	129232999	A	G
9	rs12380654	129233024	A	C
9	rs7031232	129233135	A	G
9	rs7030917	129233158	G	A
9	rs147259620	129233368	C	A
9	rs139790562	129233513	G	C
9	rs75741478	129233516	T	C
9	rs887654	129233575	T	C
9	rs149342794	129233648	A	G
9	rs10819163	129233705	T	G
9	rs873380	129233764	C	T
9	rs540424642	129233895	T	C
9	rs2417020	129234012	C	A
9	rs887653	129234311	A	G
9	rs10114851	129234371	T	C
9	rs144494987	129234372	A	G
9	rs34455300	129234380	C	G
9	rs140103717	129234441	T	C
9	rs11788202	129234524	A	G
9	rs58281067	129234763	A	C
9	rs185059530	129234826	A	C
9	rs566527850	129234938	C	T
9	rs3739568	129235068	G	A
9	rs113319470	129235107	A	T
9	rs143810807	129235125	T	C
9	rs118032151	129235869	C	T
9	rs556762879	129235948	T	C
9	rs191811777	129236032	T	C
9	rs145452890	129236179	A	G
9	rs4836544	129236355	C	T
9	rs7047946	129236624	G	A
9	rs143592332	129236664	C	G
9	rs10819164	129236686	T	A
9	rs532735179	129237037	A	G
9	rs141459650	129237100	C	T
9	rs139251208	129237269	G	A
9	rs537005310	129237424	A	G
9	rs7857021	129237614	G	A
9	rs4837090	129237931	T	C
9	rs1548790	129238153	G	A
9	rs143773867	129238221	A	G
9	rs537368423	129238267	A	G
9	rs539902157	129238420	G	A
9	rs75231373	129238453	T	C
9	rs10819165	129238656	G	C
9	rs558487847	129238674	T	C
9	rs539492688	129238712	T	G
9	rs75777132	129238781	C	A
9	rs11790421	129238883	T	C
9	rs147035044	129238931	A	G
9	rs11790478	129239023	A	G
9	rs550855511	129239072	T	C
9	rs141075920	129239100	A	G
9	rs35556941	129239164	G	A
9	rs546650687	129239178	A	G
9	rs2417021	129239477	T	C
9	rs116919787	129239507	G	C
9	rs531786045	129239589	C	T
9	rs117228741	129239726	G	C
9	rs572496847	129240576	A	G
9	rs116904056	129240609	T	C
9	rs73583117	129240679	T	C
9	rs146067787	129240759	T	C
9	rs6478741	129241049	C	T
9	rs138829231	129241232	G	A
9	rs546487580	129241286	T	C
9	rs139124326	129241394	G	A
9	rs554911167	129241458	C	T
9	rs10819166	129241490	G	A
9	rs142232411	129241540	A	G
9	rs554426111	129241550	T	C
9	rs10819167	129241716	A	T
9	rs184881127	129241792	T	C
9	rs1537989	129241824	A	G
9	rs1537988	129241948	C	G
9	rs10987295	129241957	G	C
9	rs117366853	129241959	A	G
9	rs576552238	129242072	G	A
9	rs1537987	129242112	C	T
9	rs10733677	129242209	C	T
9	rs10733678	129242280	A	G
9	rs10733679	129242416	T	C
9	rs539375529	129242465	T	C
9	rs144474391	129242482	A	G
9	rs187381891	129242490	A	G
9	rs145160546	129242504	G	A
9	rs118038373	129242512	A	G
9	rs183604612	129242741	C	T
9	rs13297792	129242770	A	G
9	rs189999779	129242813	A	C
9	rs182214561	129242879	A	C
9	rs572397436	129242990	T	A
9	rs529799173	129243356	T	G
9	rs41274414	129243360	A	G
9	rs2277159	129243383	T	C
9	rs186493859	129243438	T	C
9	rs552749273	129243533	T	C
9	rs151222399	129244046	A	G
9	rs528735704	129244049	T	C
9	rs11787581	129244060	T	C
9	rs2159787	129244538	C	T
9	rs192967764	129244757	G	C
9	rs4837091	129244928	G	A
9	rs138809158	129245158	T	C
9	rs547028627	129245165	T	C
9	rs10819168	129245311	A	G
9	rs10987296	129245316	T	C
9	rs568270947	129245318	A	C
9	rs10760438	129245334	A	C
9	rs570664583	129245353	T	C
9	rs118084501	129245440	G	C
9	rs575843201	129245642	G	A
9	rs13294226	129245741	T	C
9	rs141927699	129246093	T	C
9	rs552536261	129246100	A	G
9	rs150661274	129246130	C	A
9	rs2286886	129246177	C	T
9	rs199782833	129246233	G	A
9	rs531734042	129246400	T	C
9	rs566122656	129246464	C	T
9	rs2286885	129246487	C	A
9	rs578236037	129247044	C	A
9	rs554463227	129247336	G	C
9	rs574387877	129247911	T	G
9	rs145598020	129248177	A	G
9	rs62578061	129248219	T	C
9	rs10987297	129248777	A	G
9	rs536578344	129248831	T	G
9	rs564999868	129248874	A	G
9	rs7023712	129248962	A	G
9	rs148909405	129249001	C	T
9	rs7851961	129249140	A	G
9	rs531165085	129249167	G	A
9	rs527397051	129249237	A	G
9	rs185681836	129249395	G	A
9	rs1890008	129249570	C	T
9	rs541165107	129249600	A	C
9	rs10819169	129249625	T	C
9	rs141055163	129249733	T	C
9	rs10987299	129250080	G	A
9	rs57032711	129250119	A	G
9	rs4837092	129250251	C	T
9	rs10119197	129250264	A	G
9	rs72758791	129250265	T	C
9	rs533025907	129250282	T	C
9	rs556337441	129250314	A	G
9	rs13302387	129250554	T	G
9	rs532675215	129250594	A	G
9	rs7875008	129250645	A	T
9	rs76603034	129250679	C	T
9	rs10987301	129250688	T	C
9	rs548196852	129250700	T	C
9	rs568426531	129250706	C	T
9	rs188831925	129250733	A	G
9	rs576232832	129250736	T	C
9	rs58836980	129250821	T	C
9	rs10760439	129250830	C	A
9	rs10760440	129250831	T	C
9	rs552353595	129250892	C	G
9	rs138165764	129251116	T	C
9	rs4836545	129251213	G	A
9	rs184281524	129251251	G	A
9	rs534952616	129251271	G	A
9	rs116913934	129251306	G	C
9	rs4836546	129251626	T	C
9	rs570930568	129251627	A	G
9	rs741025	129251792	A	G
9	rs741024	129251821	A	G
9	rs741023	129251893	A	G
9	rs887652	129251940	C	A
9	rs545520880	129251955	T	C
9	rs7863856	129251956	G	A
9	rs7864083	129252017	T	C
9	rs741022	129252113	G	C
9	rs75706698	129252198	A	G
9	rs117263291	129252406	C	T
9	rs552603591	129252421	A	C
9	rs528124593	129252497	T	C
9	rs887651	129252677	A	G
9	rs10819170	129252874	G	A
9	rs78221200	129252931	C	T
9	rs10819171	129253074	A	G
9	rs10987302	129253264	G	A
9	rs72758795	129253400	G	C
9	rs2417022	129253461	G	A
9	rs147155349	129253611	C	G
9	rs573998778	129254036	C	A
9	rs528075982	129254296	A	G
9	rs7031327	129254308	C	T
9	rs548971182	129254339	G	A
9	rs4837093	129254443	A	G
9	rs139059879	129254482	T	C
9	rs78577721	129254515	T	C
9	rs4836547	129254661	G	C
9	rs146532376	129254763	G	C
9	rs547986659	129254991	G	A
9	rs72758796	129255197	T	C
9	rs13300647	129255391	A	G
9	rs75437618	129255435	G	A
9	rs4836548	129255456	A	G
9	rs530318879	129255597	C	T
9	rs7039136	129255630	G	T
9	rs118186041	129255725	C	T
9	rs10819172	129255846	G	A
9	rs148960929	129255997	T	C
9	rs143727779	129256006	C	T
9	rs183593689	129256159	C	T
9	rs187819742	129256178	A	G
9	rs376256992	129256226	A	G
9	rs146870984	129256259	T	C
9	rs28661037	129256287	T	C
9	rs139357053	129256361	G	A
9	rs10987304	129256606	A	G
9	rs76800982	129256653	T	C
9	rs4260977	129256977	C	T
9	rs73583141	129257010	A	G
9	rs549985712	129257020	A	G
9	rs57779186	129257147	C	A
9	rs7027798	129257152	G	C
9	rs758969	129257193	G	A
9	rs543144122	129257250	T	C
9	rs758968	129257251	G	A
9	rs189573278	129257426	A	G
9	rs10819173	129257546	T	C
9	rs62578063	129257631	T	C
9	rs115176259	129257729	G	A
9	rs567755828	129257777	A	G
9	rs76125200	129257784	A	G
9	rs186346487	129258051	G	A
9	rs147093240	129258113	T	C
9	rs191150097	129258163	C	A
9	rs563031954	129258281	C	T
9	rs180818819	129258290	C	G
9	rs186494601	129258310	A	G
9	rs149267915	129258336	T	A
9	rs1610019	129258439	A	G
9	rs3915928	129258512	C	A
9	rs4373626	129258708	G	C
9	rs1548788	129258837	A	G
9	rs148402527	129258840	A	G
9	rs142356117	129258868	T	C
9	rs1548787	129258955	A	G
9	rs558170592	129259082	A	G
9	rs191543525	129259160	A	G
9	rs3928392	129259321	G	A
9	rs143346811	129259539	T	C
9	rs187893864	129259606	T	C
9	rs28569307	129259682	A	C
9	rs192781555	129259967	T	C
9	rs150008427	129259968	A	G
9	rs73583146	129260028	A	C
9	rs11793585	129260088	T	C
9	rs11793598	129260209	A	C
9	rs57124607	129260212	C	T
9	rs12004771	129260235	A	G
9	rs10987305	129260257	G	A
9	rs56287675	129260376	G	C
9	rs9696909	129260502	A	G
9	rs145248826	129260546	C	G
9	rs149127067	129260631	T	C
9	rs28650080	129260740	G	A
9	rs146391752	129260763	T	C
9	rs28562104	129260769	C	T
9	rs28591969	129260777	C	T
9	rs75015836	129261004	C	T
9	rs372107337	129261219	G	T
9	rs7850531	129261329	T	C
9	rs141070466	129261470	G	T
9	rs576081483	129261485	A	G
9	rs553714043	129261710	T	A
9	rs561179978	129261887	A	G
9	rs184359182	129262246	A	G
9	rs137988318	129262343	T	C
9	rs28376322	129262347	C	T
9	rs572091320	129262368	C	T
9	rs28619010	129262398	C	T
9	rs192865309	129262601	C	G
9	rs62578078	129262626	T	C
9	rs559529850	129262668	A	C
9	rs73670227	129262671	T	A
9	rs142317765	129262994	A	G
9	rs577458283	129263083	T	C
9	rs546227856	129263095	T	G
9	rs10121265	129263132	A	G
9	rs562136332	129263219	T	C
9	rs144649128	129263297	C	G
9	rs73586895	129263307	G	C
9	rs180955672	129263479	T	C
9	rs10987306	129263596	A	G
9	rs9697125	129263732	C	T
9	rs148443063	129263759	T	C
9	rs9697129	129263831	C	T
9	rs12379124	129263865	C	G
9	rs12380523	129263876	C	T
9	rs553562020	129263892	A	G
9	rs28495310	129263913	C	T
9	rs577994602	129263985	G	C
9	rs562803039	129264087	C	G
9	rs144748028	129264389	G	A
9	rs147873171	129264425	G	T
9	rs10987308	129264459	C	T
9	rs79386358	129264522	T	C
9	rs543851471	129264557	T	C
9	rs141588715	129264710	T	C
9	rs199957712	129264817	A	C
9	rs10122983	129265009	T	G
9	rs62578079	129265201	G	C
9	rs549582561	129265225	T	C
9	rs28537902	129265259	T	C
9	rs116914703	129265268	A	G
9	rs28562924	129265271	G	A
9	rs28641758	129265334	T	C
9	rs45520335	129265397	A	G
9	rs112277604	129265406	G	T
9	rs557995640	129265555	T	C
9	rs78799421	129265573	T	C
9	rs540211732	129265574	C	G
9	rs3814128	129265612	A	C
9	rs573769717	129265617	C	T
9	rs112355931	129265629	T	C
9	rs3814127	129265742	G	A
9	rs186480398	129265766	A	G
9	rs3814126	129265797	C	G
9	rs149180938	129265868	A	G
9	rs41274416	129265889	T	C
9	rs4837095	129265896	T	C
9	rs7870817	129266014	G	C
9	rs3739567	129266141	C	T
9	rs3739566	129266187	A	G
9	rs188724311	129266230	T	C
9	rs555920969	129266352	T	C
9	rs541239913	129266460	A	G
9	rs143350379	129266527	T	C
9	rs569972604	129266624	G	C
9	rs569507275	129266740	C	T
9	rs529544782	129266816	A	C
9	rs191647580	129266869	T	C
9	rs546202080	129266898	T	C
9	rs56320611	129267150	G	A
9	rs561115879	129267152	C	T
9	rs11551496	129267332	C	T
9	rs558208444	129267347	A	G
9	rs566044531	129267617	T	A
9	rs144013742	129267804	C	G
9	rs3814125	129267959	G	A
9	rs3814124	129267975	G	A
9	rs568161655	129267977	A	G
9	rs10819174	129268065	T	C
9	rs147496030	129268127	A	G
9	rs540174759	129268165	T	C
9	rs10739677	129268204	G	T
9	rs76020842	129268280	C	T
9	rs76593810	129268385	G	C
9	rs76135573	129268432	T	C
9	rs528043657	129268663	T	C
9	rs3814123	129268676	G	C
9	rs116911078	129268852	G	A
9	rs567196127	129268941	T	A
9	rs7861319	129269017	T	C
9	rs140009553	129269105	T	C
9	rs3739564	129269393	G	C
9	rs536680058	129269431	T	C
9	rs145805806	129269469	C	T
9	rs16929087	129269478	T	C
9	rs140688613	129269479	T	G
9	rs144632860	129269505	T	C
9	rs10987310	129269583	A	G
9	rs10987311	129269629	T	C
9	rs566290763	129269798	T	C
9	rs187613008	129269826	A	G
9	rs16929088	129269846	C	T
9	rs540282654	129269936	A	G
9	rs10987312	129269971	T	C
9	rs143456054	129270056	T	C
9	rs147988312	129270109	T	C
9	rs10987313	129270114	A	G
9	rs78801897	129270182	A	G
9	rs202030506	129270253	G	A
9	rs558084494	129270262	G	A
9	rs533784250	129270292	T	G
9	rs10987314	129270377	A	G
9	rs55949750	129270442	A	G
9	rs76921287	129270489	T	C
9	rs150178239	129270504	T	C
9	rs138826799	129270578	G	T
9	rs12376285	129270661	T	C
9	rs147473458	129270662	T	C
9	rs7042444	129270986	G	A
9	rs571549033	129271028	T	C
9	rs567111714	129271160	T	C
9	rs76893155	129271208	T	C
9	rs62578081	129271523	G	C
9	rs7046283	129271597	C	T
9	rs532686866	129271679	T	C
9	rs75502812	129271696	T	C
9	rs567575126	129271839	A	C
9	rs12235907	129272124	A	G
9	rs142454876	129272261	C	G
9	rs7020121	129272602	A	G
9	rs7848504	129272745	A	G
9	rs187660279	129272801	A	G
9	rs537794798	129272957	T	G
9	rs547117241	129273068	G	T
9	rs7848754	129273073	T	C
9	rs7848759	129273079	A	C
9	rs574551656	129273242	C	G
9	rs146686175	129273295	A	G
9	rs563255102	129273347	A	G
9	rs3739563	129273390	T	C
9	rs559006393	129273397	A	G
9	rs184279023	129273433	T	C
9	rs2417023	129273531	A	G
9	rs187099909	129273560	A	G
9	rs3739561	129273608	G	A
9	rs539826412	129273639	G	C
9	rs28698283	129273681	A	G
9	rs7024258	129273701	G	A
9	rs114198004	129273737	C	T
9	rs149045853	129273856	G	A
9	rs138941738	129273976	A	G
9	rs7024765	129274091	G	A
9	rs547319065	129274234	G	A
9	rs73588821	129274778	G	T
9	rs536834782	129274805	C	T
9	rs181937531	129275257	A	C
9	rs60531819	129275417	T	A
9	rs72760703	129275419	C	A
9	rs75076025	129275517	A	T
9	rs72760704	129275555	G	A
9	rs116923056	129275927	A	G
9	rs4837096	129276052	C	T
9	rs560826599	129276131	T	C
9	rs180924293	129276434	T	G
9	rs4836549	129276773	A	C
9	rs560661362	129276842	A	C
9	rs73588823	129276891	C	T
9	rs190994367	129276909	G	C
9	rs139667209	129276914	T	A
9	rs4836550	129276947	G	C
9	rs62578082	129277041	C	A
9	rs56148100	129277293	A	G
9	rs111672366	129277398	C	T
9	rs73588824	129277422	G	A
9	rs10987320	129277447	A	G
9	rs62578084	129277670	A	G
9	rs79180452	129277991	A	G
9	rs536434155	129278044	A	C
9	rs187250200	129278093	T	C
9	rs530257311	129278330	C	T
9	rs146117104	129278377	G	C
9	rs150958766	129278551	A	G
9	rs4837097	129278809	A	G
9	rs192533834	129278820	T	A
9	rs73588826	129278840	G	A
9	rs4837098	129278855	C	G
9	rs184502490	129279057	A	G
9	rs141415877	129279244	A	G
9	rs545537013	129279525	C	G
9	rs62578085	129279641	C	G
9	rs554975394	129279645	A	T
9	rs572156369	129279840	G	T
9	rs56384205	129280205	G	A
9	rs74828708	129280442	A	G
9	rs537427202	129280519	G	T
9	rs143267957	129280694	T	C
9	rs184187702	129280880	A	G
9	rs114313008	129280935	T	C
9	rs559325219	129280981	A	G
9	rs146294800	129281012	A	G
9	rs545851118	129281059	G	T
9	rs138248629	129281087	T	C
9	rs77517662	129281104	C	T
9	rs2417024	129281110	G	A
9	rs77093019	129281145	A	G
9	rs188591440	129281159	G	A
9	rs79008875	129281173	A	G
9	rs554512641	129281211	T	A
9	rs545510329	129281391	T	C
9	rs559383582	129281414	A	G
9	rs181435280	129281449	G	A
9	rs945685	129281493	A	G
9	rs7045318	129281495	A	G
9	rs7045248	129281588	T	C
9	rs868764	129281648	A	G
9	rs62578087	129281656	A	G
9	rs16929091	129281970	T	C
9	rs16929094	129281993	T	A
9	rs564758531	129282129	T	C
9	rs144336186	129282261	T	C
9	rs536834417	129282263	A	G
9	rs885618	129282357	A	G
9	rs575449637	129282407	A	G
9	rs77491296	129282783	A	G
9	rs140810505	129283115	A	G
9	rs183208643	129283209	C	A
9	rs540851645	129283260	G	A
9	rs138605788	129283464	T	C
9	rs537863941	129283601	A	G
9	rs117352000	129283632	A	G
9	rs13295594	129284289	C	T
9	rs567487387	129284434	C	A
9	rs536475295	129284450	C	T
9	rs12001841	129284495	T	C
9	rs142768677	129284645	T	C
9	rs10987322	129284789	A	G
9	rs572397289	129284871	C	T
9	rs558999789	129285023	A	G
9	rs576167270	129285286	A	G
9	rs560646534	129285575	A	G
9	rs74537220	129285768	T	C
9	rs10987324	129286085	G	A
9	rs543083158	129286150	C	G
9	rs73670228	129286151	A	T
9	rs10987325	129286249	G	A
9	rs570894983	129286364	A	G
9	rs7021634	129286469	C	T
9	rs16929100	129286725	C	G
9	rs35670722	129286729	A	G
9	rs34596571	129286789	G	C
9	rs36067259	129286792	A	G
9	rs953226	129286868	A	C
9	rs550742720	129286889	C	G
9	rs147971733	129286921	T	C
9	rs565510312	129287051	T	C
9	rs12005133	129287134	C	T
9	rs76311946	129287214	A	G
9	rs10819175	129287244	C	T
9	rs142236967	129287497	T	C
9	rs35714990	129287564	T	C
9	rs79539817	129287570	T	A
9	rs185127250	129287579	C	T
9	rs145665837	129287628	T	A
9	rs76689151	129287704	G	A
9	rs529303321	129287851	A	G
9	rs574701777	129287937	A	G
9	rs10819176	129288174	A	C
9	rs10987326	129288357	C	T
9	rs562674147	129288413	G	C
9	rs186421582	129288437	C	A
9	rs10987327	129288515	T	A
9	rs148139528	129288659	G	A
9	rs11793015	129289017	T	G
9	rs76880346	129289128	T	G
9	rs7022915	129289166	A	G
9	rs183592642	129289349	A	G
9	rs143553771	129289503	A	G
9	rs527405883	129289507	G	T
9	rs182243865	129289575	A	G
9	rs68184458	129289638	G	A
9	rs11787684	129289674	C	T
9	rs67606977	129289815	A	T
9	rs183386405	129289986	A	G
9	rs570009208	129289989	A	G
9	rs572619278	129290067	T	C
9	rs150505368	129290076	A	G
9	rs573897096	129290121	A	C
9	rs75238679	129290245	A	T
9	rs66685698	129290533	C	A
9	rs78919028	129290598	T	C
9	rs139483072	129290633	A	G
9	rs149743913	129290635	T	G
9	rs74570118	129290689	T	C
9	rs556471049	129290690	A	G
9	rs72760714	129290726	G	C
9	rs66509916	129290738	C	A
9	rs75202268	129290967	T	C
9	rs536445415	129291149	G	A
9	rs187348645	129291376	T	C
9	rs571689980	129291442	A	G
9	rs190531877	129291515	A	G
9	rs181739148	129291516	T	C
9	rs16929109	129291610	A	C
9	rs79269227	129291637	T	C
9	rs554102512	129291969	C	G
9	rs16929113	129292055	C	T
9	rs189855033	129292217	T	C
9	rs117242415	129292503	A	G
9	rs551904430	129292570	C	T
9	rs56733020	129292600	G	A
9	rs76686523	129292791	T	C
9	rs573494594	129292888	G	T
9	rs146718424	129293350	T	C
9	rs192135058	129293493	C	T
9	rs139280122	129293554	A	G
9	rs62578090	129293900	C	G
9	rs10819177	129294138	A	C
9	rs538502377	129294367	T	C
9	rs56001940	129294452	T	C
9	rs10739679	129294471	A	G
9	rs78641377	129294616	A	G
9	rs564409740	129294717	A	G
9	rs62578091	129294843	T	C
9	rs13283211	129294871	C	T
9	rs13301969	129294954	T	C
9	rs10819178	129294976	T	G
9	rs16929114	129295046	A	G
9	rs141154627	129295131	A	G
9	rs78046059	129295293	T	C
9	rs10987329	129295300	T	G
9	rs139434898	129295630	T	G
9	rs10987330	129296233	C	G
9	rs58485040	129296273	T	G
9	rs149797850	129296297	A	G
9	rs10819179	129296378	A	G
9	rs117437101	129296698	T	C
9	rs544684026	129296737	T	A
9	rs564674607	129296753	C	G
9	rs145763846	129296985	T	C
9	rs575619313	129297331	T	C
9	rs116762620	129297355	A	G
9	rs531172249	129297715	G	C
9	rs544365806	129297784	A	C
9	rs13299236	129297873	A	G
9	rs117493930	129297977	A	G
9	rs10987331	129298040	G	A
9	rs181488710	129298247	T	C
9	rs558093123	129298326	A	G
9	rs74386443	129298537	T	C
9	rs559755934	129298580	T	C
9	rs139237824	129298615	C	T
9	rs529848135	129298710	C	G
9	rs140551465	129298793	G	C
9	rs180864178	129298859	G	C
9	rs67727087	129298934	G	C
9	rs72616658	129298958	T	C
9	rs528484008	129299148	G	A
9	rs185918343	129299262	C	T
9	rs552936698	129299278	T	C
9	rs2152749	129299536	T	C
9	rs2184843	129299608	G	A
9	rs10987332	129299626	T	C
9	rs182903478	129300017	T	A
9	rs187190897	129300050	C	G
9	rs7860558	129300073	T	C
9	rs184728485	129300105	T	G
9	rs146044520	129300118	T	G
9	rs67984220	129300179	A	T
9	rs148652225	129300211	A	G
9	rs192234789	129300651	A	G
9	rs552687687	129301024	A	C
9	rs7849116	129301027	C	A
9	rs181566598	129301734	T	C
9	rs560085803	129302084	A	G
9	rs114097891	129302094	T	C
9	rs148971682	129302178	A	G
9	rs7853486	129302349	T	A
9	rs57971374	129302411	G	C
9	rs56265017	129302777	A	C
9	rs551604932	129302869	T	C
9	rs10819180	129302884	C	T
9	rs576797669	129302926	A	G
9	rs190913636	129303090	A	C
9	rs575183494	129303211	C	A
9	rs10987334	129303242	G	T
9	rs145392780	129303387	G	A
9	rs10987336	129303487	G	A
9	rs533948414	129303493	T	C
9	rs183072051	129303496	A	T
9	rs144843170	129303602	G	A
9	rs62578105	129303719	T	C
9	rs62578106	129303734	A	C
9	rs558584656	129303830	G	A
9	rs544109185	129304096	A	C
9	rs556009787	129304589	C	T
9	rs10987339	129304834	T	C
9	rs192747966	129304954	A	G
9	rs62578107	129305019	A	G
9	rs559478505	129305037	C	T
9	rs62578108	129305208	T	A
9	rs143910817	129305423	C	T
9	rs72760722	129305464	C	T
9	rs182460567	129305480	G	A
9	rs10987340	129305548	G	C
9	rs113937770	129305783	T	C
9	rs34815307	129305870	A	G
9	rs4448386	129306014	A	G
9	rs55835701	129306139	C	T
9	rs4436222	129306142	A	T
9	rs548310243	129306271	A	G
9	rs62578109	129306295	A	G
9	rs184666414	129306479	A	T
9	rs189117868	129306489	T	A
9	rs72760731	129306610	G	A
9	rs113771446	129306640	A	G
9	rs528384406	129306663	T	C
9	rs139399808	129306668	G	A
9	rs150070810	129306891	A	G
9	rs10987341	129306907	A	G
9	rs7874085	129307183	A	T
9	rs530483232	129307194	T	C
9	rs549234475	129307552	A	G
9	rs13285006	129307637	G	C
9	rs552919232	129307732	A	C
9	rs74928085	129307762	A	G
9	rs189426134	129307842	T	C
9	rs529408764	129307882	G	A
9	rs144590946	129307940	T	C
9	rs148202310	129308021	G	C
9	rs12000985	129308022	C	G
9	rs185157549	129308055	T	C
9	rs150387862	129308153	A	T
9	rs59232236	129308326	G	A
9	rs79441650	129308385	A	G
9	rs55924414	129308445	T	C
9	rs7032081	129308473	G	C
9	rs186379068	129308525	A	G
9	rs571567034	129308527	C	T
9	rs190999049	129308824	C	T
9	rs62578111	129308872	C	T
9	rs186794580	129308890	A	G
9	rs143142748	129309012	T	C
9	rs540405554	129309013	A	G
9	rs530243933	129309077	A	G
9	rs191266008	129309206	T	C
9	rs12001956	129309265	T	C
9	rs140109767	129309521	A	G
9	rs550303493	129309586	A	G
9	rs143816834	129309710	T	A
9	rs370918652	129309813	A	G
9	rs116979053	129309856	A	G
9	rs10819181	129310174	G	A
9	rs7864931	129310354	A	G
9	rs189850144	129310392	A	G
9	rs146445871	129310511	T	C
9	rs77569208	129310557	G	A
9	rs4557799	129310775	C	T
9	rs540867068	129311000	T	C
9	rs12002584	129311013	A	C
9	rs181936848	129311211	T	C
9	rs78707581	129311523	T	G
9	rs560770621	129311547	T	G
9	rs144712781	129311587	T	C
9	rs945683	129311651	A	G
9	rs565657241	129311690	A	C
9	rs570089214	129311742	A	G
9	rs540106694	129311919	A	G
9	rs182081904	129312021	A	G
9	rs2417025	129312129	A	G
9	rs7035250	129312661	C	T
9	rs35012681	129312696	C	T
9	rs566535162	129312697	A	G
9	rs7018849	129312756	G	A
9	rs191792019	129312839	C	T
9	rs10987345	129312896	T	C
9	rs10987346	129312962	G	C
9	rs58527584	129313060	T	C
9	rs73669122	129313248	T	C
9	rs72760742	129313296	A	G
9	rs555088317	129313404	C	T
9	rs62578113	129313534	G	T
9	rs569171109	129313668	A	G
9	rs3916192	129313957	G	C
9	rs575133880	129314004	A	G
9	rs145922104	129314021	T	C
9	rs138865198	129314094	G	T
9	rs529408823	129314139	T	G
9	rs150863900	129314331	T	C
9	rs9644914	129314377	C	G
9	rs62578115	129314517	T	C
9	rs10987347	129314760	C	T
9	rs547915405	129314930	A	G
9	rs55721344	129315004	G	C
9	rs568932480	129315010	T	C
9	rs570916697	129315119	G	A
9	rs12001973	129315207	A	G
9	rs573439335	129315253	G	A
9	rs535942075	129315271	G	C
9	rs7031847	129315422	G	A
9	rs185671247	129315534	C	G
9	rs185521848	129315768	A	T
9	rs566892211	129315812	G	A
9	rs149883854	129316071	G	C
9	rs117251253	129316397	T	C
9	rs567260121	129316408	C	A
9	rs575074470	129316602	A	G
9	rs557311000	129316659	A	G
9	rs79500659	129316723	G	C
9	rs184018771	129316776	A	G
9	rs146248281	129316795	T	C
9	rs529990806	129316835	T	C
9	rs17292683	129316990	C	T
9	rs141337929	129317155	T	C
9	rs540866908	129317196	C	G
9	rs561119489	129317197	T	C
9	rs117481526	129317289	G	A
9	rs148118405	129317300	C	T
9	rs191649278	129317547	C	T
9	rs150609841	129317609	A	G
9	rs546616946	129318007	G	A
9	rs192633978	129318010	A	C
9	rs117099472	129318046	C	A
9	rs111792036	129318070	G	C
9	rs372751265	129318242	T	C
9	rs142240698	129318259	C	T
9	rs546855555	129318468	C	T
9	rs56276347	129318509	C	G
9	rs117990068	129318520	C	T
9	rs55986131	129318613	G	C
9	rs10987352	129318791	T	A
9	rs573048930	129319000	T	C
9	rs10987353	129319024	T	C
9	rs78287666	129319275	T	C
9	rs560453610	129319306	G	C
9	rs181607024	129319427	G	C
9	rs150039919	129319711	T	C
9	rs557477892	129319727	T	C
9	rs184175399	129319735	A	G
9	rs574298719	129319857	C	T
9	rs562913798	129319888	T	C
9	rs76593561	129320108	C	T
9	rs186428621	129320153	A	G
9	rs537488680	129320230	G	A
9	rs554362218	129320328	G	T
9	rs56292206	129320517	T	A
9	rs10819182	129320566	G	A
9	rs541130226	129320710	G	A
9	rs115972157	129320815	T	G
9	rs180738451	129320996	T	C
9	rs187312536	129321005	G	A
9	rs147852871	129321083	A	G
9	rs559006731	129321092	C	G
9	rs150356249	129321329	G	A
9	rs12683298	129321435	C	T
9	rs145019291	129321496	A	T
9	rs149161863	129321552	G	A
9	rs113275395	129321929	T	C
9	rs150662674	129322285	G	T
9	rs11794213	129322349	C	T
9	rs73588839	129322399	A	G
9	rs139926141	129322504	G	A
9	rs13290732	129322879	A	G
9	rs13291667	129322960	A	T
9	rs13290468	129322986	G	A
9	rs539521934	129323029	A	G
9	rs71481312	129323095	A	G
9	rs545872712	129323113	C	T
9	rs559694130	129323241	C	T
9	rs528728255	129323287	T	C
9	rs3861869	129323601	G	A
9	rs10987354	129323721	C	T
9	rs189733464	129323793	T	C
9	rs77558672	129323820	G	A
9	rs3861870	129324021	A	G
9	rs140830365	129324084	A	G
9	rs541529939	129324149	C	T
9	rs79661031	129324287	T	C
9	rs564483118	129324290	T	G
9	rs117429450	129324333	C	T
9	rs75710348	129324373	C	T
9	rs13302133	129324453	G	T
9	rs575103373	129324485	C	T
9	rs544438716	129324649	A	C
9	rs13301331	129324681	G	A
9	rs138168275	129324826	C	T
9	rs66740724	129324875	C	T
9	rs13301795	129324974	G	A
9	rs7048470	129324997	G	C
9	rs113433910	129325096	T	C
9	rs550432705	129325143	A	G
9	rs13302131	129325180	G	A
9	rs10987355	129325367	G	A
9	rs7021240	129325376	A	C
9	rs10987356	129325439	T	C
9	rs10987357	129325501	T	G
9	rs57434528	129325695	C	T
9	rs10987358	129325697	A	G
9	rs13286974	129325725	G	A
9	rs13287122	129325783	G	A
9	rs145098188	129325927	G	C
9	rs10987359	129326047	A	G
9	rs74925318	129326305	T	A
9	rs140597336	129326496	A	G
9	rs144337248	129326510	T	C
9	rs10739680	129326532	A	G
9	rs79215599	129326568	T	G
9	rs558698516	129326619	G	A
9	rs113171858	129326624	C	G
9	rs192947080	129326839	T	C
9	rs185107092	129326851	T	C
9	rs189628669	129326864	T	C
9	rs10987360	129326937	G	A
9	rs554643041	129327148	G	C
9	rs116942380	129327152	T	C
9	rs138952953	129327312	T	C
9	rs113014055	129327313	A	G
9	rs559012234	129327368	G	C
9	rs147083408	129327418	C	T
9	rs16929131	129327423	C	T
9	rs17292837	129327635	A	G
9	rs74351351	129327669	G	A
9	rs10987361	129327674	A	C
9	rs550547010	129327823	A	C
9	rs72760747	129327858	A	G
9	rs574776233	129327976	C	T
9	rs74824816	129327987	G	A
9	rs28695213	129327992	A	G
9	rs191537374	129328441	T	C
9	rs181588667	129328526	A	G
9	rs529803291	129328552	T	C
9	rs72760748	129328605	T	G
9	rs150580840	129328854	T	C
9	rs72760751	129328971	C	G
9	rs533217436	129328974	C	T
9	rs55795058	129329005	C	T
9	rs539094354	129329145	T	A
9	rs78787057	129329150	A	T
9	rs57274575	129329238	A	C
9	rs540290237	129329465	T	A
9	rs529416237	129329500	G	T
9	rs72760753	129329511	A	G
9	rs374006009	129329579	C	T
9	rs550733369	129329617	G	A
9	rs533229352	129329650	A	T
9	rs60939281	129329658	T	A
9	rs78233263	129329854	T	C
9	rs111949881	129329955	G	A
9	rs543031377	129330080	G	A
9	rs12003314	129330129	G	A
9	rs56251659	129330893	C	T
9	rs73588848	129330987	T	C
9	rs79446419	129331073	G	C
9	rs531911484	129331284	A	G
9	rs139263163	129331295	C	T
9	rs144105347	129331477	T	C
9	rs139756904	129331665	T	G
9	rs540066991	129331720	C	T
9	rs72760755	129331815	T	C
9	rs80145921	129331967	T	C
9	rs56134842	129332070	C	T
9	rs10119917	129332125	C	T
9	rs74381544	129332246	T	C
9	rs80177500	129332298	G	A
9	rs74310309	129332377	A	C
9	rs35814782	129332531	T	C
9	rs7856616	129332556	T	C
9	rs7856756	129332758	G	A
9	rs35770222	129332887	A	G
9	rs190424129	129332891	T	C
9	rs540021248	129332911	T	C
9	rs182559180	129333092	A	T
9	rs568237397	129333329	T	G
9	rs76765495	129333438	C	T
9	rs78646213	129333461	G	C
9	rs34353429	129333761	A	G
9	rs57721278	129334215	C	T
9	rs138504682	129334255	A	G
9	rs60061014	129334289	A	G
9	rs145525315	129334388	A	G
9	rs117693932	129334504	A	G
9	rs7864732	129334540	G	A
9	rs3904195	129334700	A	G
9	rs552420097	129334825	G	A
9	rs75545171	129334853	A	G
9	rs141467911	129334900	C	G
9	rs72760757	129335032	C	G
9	rs7023833	129335117	T	C
9	rs147485238	129335134	A	G
9	rs7851962	129335258	C	T
9	rs56155375	129335441	C	T
9	rs141005226	129335684	A	G
9	rs55839239	129335842	T	C
9	rs189923811	129335858	T	C
9	rs56100798	129335865	T	C
9	rs185240410	129335937	T	G
9	rs562083261	129335981	T	C
9	rs35353910	129336058	A	G
9	rs10819183	129336110	T	A
9	rs28793620	129336112	A	T
9	rs188705777	129336240	G	A
9	rs7869837	129336310	G	A
9	rs569389831	129336418	C	T
9	rs141783176	129336713	C	A
9	rs150180056	129336861	A	C
9	rs7873846	129337011	T	C
9	rs7873762	129337018	C	A
9	rs7032506	129337032	C	T
9	rs55920701	129337124	C	T
9	rs536241610	129337331	T	C
9	rs543810403	129337472	T	C
9	rs78839402	129337517	T	C
9	rs7044211	129337787	C	T
9	rs147242732	129338054	T	C
9	rs7856043	129338092	T	A
9	rs185754443	129338853	T	C
9	rs537737416	129339503	C	T
9	rs111456129	129339686	G	A
9	rs28703923	129339689	T	C
9	rs550255364	129339708	T	G
9	rs4144234	129339835	C	G
9	rs532407151	129339851	C	T
9	rs559846031	129339881	G	A
9	rs10513460	129339886	G	C
9	rs28378867	129339971	C	T
9	rs569911071	129340155	G	C
9	rs140280395	129340161	A	T
9	rs12343229	129340236	A	G
9	rs563858647	129340370	T	C
9	rs545799296	129340452	A	G
9	rs62578120	129340496	A	G
9	rs370639003	129340592	T	C
9	rs7868155	129340692	A	G
9	rs146423005	129340717	G	A
9	rs13301862	129340725	T	A
9	rs180730251	129340865	A	G
9	rs562063975	129340880	T	C
9	rs72760766	129340907	G	T
9	rs112017187	129341010	T	C
9	rs534352068	129341036	C	A
9	rs577062322	129341102	A	G
9	rs187504930	129341215	T	G
9	rs190835224	129341284	T	G
9	rs568092357	129341563	T	C
9	rs147273387	129341608	A	G
9	rs7872097	129341621	T	C
9	rs553116879	129341666	C	T
9	rs149354848	129341686	C	T
9	rs144825112	129341762	A	G
9	rs190622525	129341971	C	T
9	rs11792614	129342275	A	T
9	rs9695921	129342628	A	G
9	rs192761037	129343041	A	G
9	rs540686242	129343071	A	G
9	rs543813874	129343346	C	A
9	rs530476844	129343713	G	T
9	rs558188922	129343795	T	A
9	rs16929142	129343870	T	C
9	rs149660025	129343937	T	C
9	rs145477387	129343990	A	G
9	rs10987366	129344445	C	G
9	rs7855272	129344763	A	G
9	rs147022135	129344810	A	C
9	rs3814122	129345072	A	G
9	rs531967040	129345255	A	G
9	rs192674767	129345459	G	T
9	rs10115026	129345624	G	A
9	rs541401280	129345660	C	T
9	rs532431223	129345926	A	G
9	rs551166186	129345928	T	C
9	rs533983432	129346035	A	G
9	rs72760768	129346037	A	C
9	rs80306322	129346290	T	C
9	rs543413672	129346403	T	C
9	rs3931571	129346463	T	C
9	rs7863457	129346624	T	C
9	rs6478744	129346682	C	T
9	rs17358875	129346940	T	C
9	rs538616600	129347010	T	C
9	rs558720205	129347017	C	A
9	rs142133916	129347162	T	C
9	rs545760453	129347215	A	G
9	rs10819184	129347220	C	A
9	rs35135909	129347226	G	A
9	rs7864252	129347338	G	A
9	rs77159364	129347764	A	G
9	rs56387550	129348120	T	C
9	rs113655219	129348175	T	A
9	rs78496563	129348524	A	G
9	rs79010768	129348595	G	C
9	rs143736326	129348600	A	G
9	rs73588852	129348629	A	G
9	rs113225444	129348693	T	C
9	rs142775741	129348741	A	G
9	rs79660236	129348786	A	G
9	rs530485177	129348884	A	G
9	rs186572636	129349106	A	G
9	rs12682999	129349127	C	T
9	rs576994068	129349135	A	G
9	rs528330209	129349165	A	G
9	rs144499872	129349342	T	C
9	rs533589360	129349346	G	A
9	rs12686286	129349436	G	C
9	rs569319467	129349494	A	G
9	rs78185674	129349650	T	G
9	rs77483758	129349651	C	A
9	rs543771632	129349792	C	T
9	rs532842118	129349938	T	C
9	rs80012822	129350039	G	A
9	rs60473752	129350461	A	G
9	rs114518856	129350482	A	G
9	rs3897371	129350672	T	C
9	rs577593812	129351019	T	G
9	rs150418912	129351174	A	C
9	rs146583133	129351252	T	C
9	rs188288333	129351303	A	G
9	rs533573362	129351690	T	C
9	rs138832862	129351760	G	C
9	rs576745892	129351830	A	G
9	rs530032882	129352162	G	C
9	rs569182833	129352200	G	A
9	rs72760773	129352310	A	G
9	rs547374113	129352386	A	T
9	rs180799691	129352633	C	T
9	rs74310310	129352636	G	A
9	rs538862470	129352808	G	A
9	rs4083650	129353178	T	A
9	rs189286607	129353182	T	C
9	rs527475489	129353262	A	C
9	rs77923783	129353266	C	T
9	rs7043213	129353376	G	C
9	rs60104060	129353523	A	C
9	rs59325277	129353559	G	A
9	rs7043608	129353698	T	C
9	rs191848079	129353755	G	A
9	rs60980543	129353828	C	T
9	rs527499287	129353850	A	G
9	rs7043760	129353912	C	A
9	rs577205028	129354380	G	A
9	rs181398149	129354497	T	A
9	rs74827540	129354552	A	C
9	rs577862159	129354614	A	G
9	rs6478745	129354719	T	A
9	rs565769981	129354845	T	A
9	rs143561860	129354982	A	T
9	rs80016113	129355131	G	T
9	rs543607183	129355209	T	C
9	rs563621384	129355334	C	G
9	rs577016198	129355372	A	G
9	rs149733538	129355453	C	T
9	rs7021365	129355611	T	C
9	rs112502246	129355831	G	T
9	rs11794963	129355875	C	G
9	rs555912220	129355935	G	C
9	rs187761938	129355961	T	C
9	rs537253675	129356007	A	G
9	rs144621483	129356304	T	G
9	rs533549014	129356355	A	G
9	rs569383182	129356535	C	A
9	rs552873656	129356587	A	G
9	rs4086192	129356842	T	A
9	rs183645087	129357192	A	G
9	rs80239590	129357215	G	T
9	rs62578121	129357364	T	C
9	rs539132050	129357514	G	T
9	rs72760775	129357573	T	C
9	rs188250543	129357591	A	G
9	rs531621981	129357925	T	A
9	rs118129382	129358121	T	C
9	rs77643411	129358258	C	T
9	rs78540642	129358287	G	C
9	rs185610406	129358470	A	G
9	rs143744732	129358570	G	A
9	rs79445411	129358689	C	G
9	rs190137611	129359088	A	G
9	rs185567964	129359263	T	A
9	rs180869017	129359540	A	G
9	rs143523444	129359603	A	C
9	rs147167643	129359686	G	A
9	rs185218841	129359705	G	A
9	rs57178694	129360078	A	G
9	rs77652802	129360156	A	C
9	rs141159887	129360558	T	C
9	rs546861999	129360587	A	G
9	rs535030065	129360751	A	G
9	rs72760776	129360786	A	G
9	rs149967177	129360825	C	T
9	rs60085687	129360845	A	G
9	rs56023618	129361012	G	A
9	rs139919594	129361298	A	C
9	rs10819185	129361384	T	C
9	rs535308326	129361496	T	C
9	rs146820897	129361677	A	G
9	rs148921574	129361706	A	G
9	rs7040946	129361764	C	T
9	rs543693883	129361926	C	T
9	rs10733680	129361955	G	A
9	rs151045715	129362177	C	G
9	rs72760779	129362240	A	G
9	rs76235879	129362466	A	C
9	rs187328610	129362749	A	G
9	rs571098029	129362952	G	A
9	rs141762436	129363013	G	A
9	rs145837669	129363017	T	C
9	rs138499992	129363080	C	T
9	rs556994383	129363099	T	C
9	rs572500865	129363155	T	C
9	rs60410699	129363283	T	G
9	rs76978496	129363287	T	G
9	rs72760781	129363291	T	G
9	rs10819186	129363295	T	G
9	rs73588866	129363556	T	A
9	rs572523124	129363659	C	G
9	rs562850970	129364298	T	C
9	rs546512983	129364392	T	C
9	rs191920526	129364477	A	T
9	rs1888063	129364501	T	C
9	rs139899665	129364519	A	T
9	rs557869267	129364539	G	A
9	rs192675749	129365064	T	C
9	rs535791495	129365281	C	T
9	rs139298549	129365286	T	C
9	rs74310311	129365344	C	A
9	rs150020433	129365444	A	G
9	rs543332493	129365457	T	A
9	rs192905186	129365667	T	C
9	rs17435387	129365987	A	G
9	rs561193769	129366465	T	C
9	rs189309141	129366530	A	G
9	rs551697575	129366541	C	T
9	rs147961605	129366543	A	G
9	rs80031280	129366558	T	C
9	rs180729618	129366636	A	G
9	rs76666306	129366638	C	A
9	rs62578122	129366790	A	G
9	rs543887483	129366842	T	C
9	rs183338649	129367076	T	C
9	rs560930935	129367152	A	G
9	rs549828290	129367280	C	T
9	rs538816362	129367309	C	T
9	rs6478746	129367398	G	A
9	rs112934291	129367438	T	C
9	rs182805315	129367764	G	A
9	rs34813748	129367768	C	T
9	rs188133873	129367805	T	G
9	rs563264859	129367814	A	G
9	rs532573299	129367866	G	A
9	rs7044331	129367982	G	T
9	rs570918306	129368228	A	G
9	rs138746476	129368289	A	G
9	rs141887112	129368488	A	C
9	rs144542863	129368840	C	T
9	rs536991125	129368986	T	C
9	rs148467975	129369018	T	G
9	rs553489581	129369126	T	C
9	rs565755036	129369151	A	G
9	rs188017385	129577162	T	C
9	rs181953646	129577174	G	C
9	rs562683249	129577671	G	A
9	rs549870995	129577676	C	A
9	rs2900252	129577902	C	T
9	rs536996054	129577937	T	C
9	rs185391326	129577953	G	A
9	rs547547096	129577996	T	C
9	rs532054689	129578375	T	C
9	rs143353845	129578393	C	T
9	rs188934432	129578434	G	A
9	rs570261208	129578436	A	G
9	rs56020663	129578732	C	T
9	rs193249888	129578744	A	T
9	rs543432897	129578835	T	A
9	rs10987491	129579476	A	G
9	rs111926263	129579778	A	G
9	rs150939968	129579815	T	C
9	rs1281271	129579824	G	A
9	rs564723887	129579880	A	G
9	rs191129628	129580131	G	A
9	rs516104	129580187	A	G
9	rs9792658	129580226	T	C
9	rs564208874	129580270	A	C
9	rs185221664	129580575	T	A
9	rs9792453	129580577	A	T
9	rs12352001	129580852	T	C
9	rs573958582	129580904	C	T
9	rs77567098	129580971	C	T
9	rs558119027	129581076	G	C
9	rs139069715	129581267	T	A
9	rs565931658	129581379	G	A
9	rs542681532	129581418	T	A
9	rs111875630	129581420	G	A
9	rs13300883	129581548	T	C
9	rs150679541	129581925	A	T
9	rs76776560	129582013	C	T
9	rs572499849	129582044	G	A
9	rs542909858	129582193	G	A
9	rs117966480	129582226	C	A
9	rs373203314	129582231	G	A
9	rs541734180	129582359	T	C
9	rs541531234	129582547	G	A
9	rs62580213	129582563	G	A
9	rs12338498	129582797	C	A
9	rs187169920	129582844	C	T
9	rs11559335	129583201	A	G
9	rs534669811	129583345	G	A
9	rs185489035	129583455	T	C
9	rs146741262	129583609	T	C
9	rs79426574	129583835	A	G
9	rs188783706	129583970	A	G
9	rs113053256	129584153	T	C
9	rs374768799	129584227	T	C
9	rs566231585	129584249	G	C
9	rs55680757	129584324	T	C
9	rs538798010	129584569	G	A
9	rs60819482	129584715	T	G
9	rs543137600	129584961	T	G
9	rs186017382	129585089	T	C
9	rs11496602	129585220	A	G
9	rs77073657	129585506	G	A
9	rs6478756	129585521	T	C
9	rs543003324	129585841	G	A
9	rs182142868	129586089	C	A
9	rs528656138	129586203	G	A
9	rs542161561	129586213	G	A
9	rs568009191	129586479	T	G
9	rs562416632	129586624	C	A
9	rs560595938	129586876	G	A
9	rs528319912	129586887	G	A
9	rs528778525	129586959	A	G
9	rs141529490	129587020	G	A
9	rs183149229	129587095	C	G
9	rs187596117	129587197	G	A
9	rs150525360	129587316	G	T
9	rs503520	129587383	G	C
9	rs149965287	129587690	C	A
9	rs147891178	129588151	A	G
9	rs577754252	129588380	T	C
9	rs556736834	129588585	G	C
9	rs558313078	129588611	G	A
9	rs542183931	129588836	A	G
9	rs564322183	129588906	A	C
9	rs9695223	129589034	T	C
9	rs78295725	129589107	G	A
9	rs531447727	129589229	C	T
9	rs573965052	129589525	C	T
9	rs542906935	129589579	A	G
9	rs526641	129589982	G	A
9	rs145842460	129590024	A	C
9	rs141673101	129590148	T	C
9	rs573851237	129590210	T	C
9	rs147974252	129590524	A	G
9	rs539071325	129590556	A	G
9	rs573791178	129590617	T	C
9	rs186712285	129590684	A	G
9	rs12554614	129590930	T	A
9	rs6478757	129590933	T	A
9	rs149718547	129590936	A	T
9	rs576234179	129590939	A	T
9	rs558284020	129591004	C	A
9	rs147415848	129591322	G	A
9	rs139963156	129591532	A	G
9	rs75414816	129591780	A	G
9	rs74778328	129592298	G	C
9	rs559984688	129592347	G	A
9	rs7862570	129592381	A	G
9	rs140641231	129592572	G	A
9	rs10435900	129592644	A	G
9	rs556973835	129592688	A	G
9	rs193040129	129592739	T	C
9	rs189951476	129593153	G	A
9	rs78588266	129593426	T	C
9	rs77644646	129593549	G	C
9	rs149445274	129593848	A	G
9	rs34602208	129593882	A	G
9	rs560201056	129594156	C	G
9	rs530847839	129594287	T	C
9	rs564489605	129594342	A	G
9	rs566570669	129594513	C	T
9	rs34789090	129594920	T	C
9	rs139882729	129595262	T	C
9	rs34266321	129595385	A	G
9	rs200047024	129595443	A	G
9	rs200936826	129595601	A	G
9	rs143760797	129595664	T	C
9	rs80025775	129595667	T	C
9	rs3118994	129595895	T	C
9	rs189736803	129595925	G	A
9	rs149769298	129596848	T	C
9	rs145726345	129596856	G	A
9	rs12683887	129597065	T	C
9	rs188331715	129597753	A	G
9	rs144478652	129597785	A	G
9	rs532498480	129597998	C	T
9	rs558258882	129598749	A	G
9	rs571792744	129598814	T	A
9	rs548675102	129599118	T	C
9	rs190828220	129599314	T	C
9	rs1122611	129599706	G	A
9	rs536709509	129600206	A	G
9	rs557536372	129600267	A	G
9	rs577341336	129600359	G	A
9	rs999564	129600571	T	C
9	rs531043815	129600572	A	G
9	rs999563	129600712	T	C
9	rs7033036	129600945	C	T
9	rs1874777	129601002	A	G
9	rs11999362	129601176	T	A
9	rs10987495	129601326	T	C
9	rs570560898	129601409	G	A
9	rs10760457	129601835	C	T
9	rs7021197	129602067	A	C
9	rs7021422	129602129	A	G
9	rs564029741	129602233	A	G
9	rs10819237	129602254	T	G
9	rs187026380	129602359	A	G
9	rs6478759	129602663	T	A
9	rs534046455	129602673	A	T
9	rs6478760	129602746	A	G
9	rs7025034	129602800	G	A
9	rs575458609	129602847	T	A
9	rs529536310	129603172	G	C
9	rs571343471	129603360	T	C
9	rs118063595	129603488	T	C
9	rs560368998	129603507	G	A
9	rs187466158	129603674	C	T
9	rs9695982	129603737	A	C
9	rs114241213	129603789	T	A
9	rs62580215	129603794	A	G
9	rs12002025	129604151	T	C
9	rs12002431	129604294	A	G
9	rs189133970	129604593	G	A
9	rs556027414	129604659	A	C
9	rs77164207	129605298	A	G
9	rs184446275	129605458	A	G
9	rs117430352	129605675	C	T
9	rs150134523	129605717	T	G
9	rs7038622	129605925	A	G
9	rs7038566	129606151	T	A
9	rs527536535	129606156	A	G
9	rs190587931	129606541	A	G
9	rs2417041	129606727	T	A
9	rs574904499	129606762	T	C
9	rs544108377	129606777	G	C
9	rs116088987	129606919	G	T
9	rs2417042	129606970	T	C
9	rs142760878	129606974	C	T
9	rs569611003	129607106	C	T
9	rs554332646	129607197	C	T
9	rs140174892	129607293	A	G
9	rs10819238	129607379	C	T
9	rs187342342	129607385	G	A
9	rs10819239	129607421	C	T
9	rs559313479	129607749	G	A
9	rs150036048	129607772	A	G
9	rs568056449	129607795	G	A
9	rs182789143	129607811	C	T
9	rs10987497	129607861	G	A
9	rs7024541	129608343	A	C
9	rs11793511	129608360	A	C
9	rs7044543	129608830	G	T
9	rs542082544	129609292	C	T
9	rs4992925	129609385	A	G
9	rs73668422	129609542	A	G
9	rs148275726	129609745	T	C
9	rs7032601	129609815	A	G
9	rs529526730	129609854	G	C
9	rs7048973	129609857	C	T
9	rs10987498	129609955	T	C
9	rs7860366	129610038	A	G
9	rs75253957	129610303	A	G
9	rs138312835	129610505	A	C
9	rs185883047	129610507	G	A
9	rs116852471	129610625	G	A
9	rs560168051	129610631	G	A
9	rs142890814	129610649	T	C
9	rs76920470	129610867	A	G
9	rs62578886	129610969	A	G
9	rs7864864	129611143	A	G
9	rs12236633	129611161	G	A
9	rs7864956	129611167	C	G
9	rs191334388	129611241	A	G
9	rs573688349	129611297	A	G
9	rs12238778	129611367	A	G
9	rs10987499	129611615	C	T
9	rs182755617	129611842	C	G
9	rs78795387	129612082	T	C
9	rs12003892	129612438	A	G
9	rs567284618	129612454	G	A
9	rs535845158	129612458	A	C
9	rs551125546	129612685	T	C
9	rs543829043	129612785	G	C
9	rs563632082	129612815	A	G
9	rs532655397	129612866	G	A
9	rs371521225	129612877	A	G
9	rs113593211	129612954	T	C
9	rs116701593	129612957	G	A
9	rs72762573	129612996	A	G
9	rs111551951	129613060	C	A
9	rs111707213	129613078	C	T
9	rs192829335	129613082	T	C
9	rs375089094	129613084	T	C
9	rs62578887	129613085	A	G
9	rs62578888	129613130	G	A
9	rs540880683	129613152	A	C
9	rs10987500	129613153	A	G
9	rs10987501	129613173	C	G
9	rs10987502	129613174	C	G
9	rs10987503	129613180	T	A
9	rs565629357	129613210	A	G
9	rs371776312	129613215	T	C
9	rs13297553	129613220	A	G
9	rs573262340	129613278	A	C
9	rs542283814	129613286	A	G
9	rs187971315	129613304	A	G
9	rs181952607	129613313	G	C
9	rs532171217	129613326	A	G
9	rs551895264	129613341	C	T
9	rs143544340	129613392	T	C
9	rs10987504	129613454	T	G
9	rs574336420	129613543	G	T
9	rs75937137	129613685	A	G
9	rs7035535	129613696	T	C
9	rs138059647	129613878	A	G
9	rs117067461	129613935	A	C
9	rs10819240	129614851	A	G
9	rs185317536	129614974	A	T
9	rs111334142	129615143	G	T
9	rs183417308	129615289	T	G
9	rs138866638	129615291	C	T
9	rs188509402	129615557	A	G
9	rs546795566	129615650	G	A
9	rs117971216	129615866	T	C
9	rs35114042	129615867	A	G
9	rs10733685	129616002	C	T
9	rs112497883	129616038	G	A
9	rs75226787	129616064	A	C
9	rs1391481	129616074	A	T
9	rs149647794	129616086	G	A
9	rs115096318	129616150	A	G
9	rs1391482	129616168	T	G
9	rs576696929	129616726	A	G
9	rs10733686	129616938	G	A
9	rs191420641	129617136	T	G
9	rs551370084	129617249	A	G
9	rs1463810	129617253	T	C
9	rs183549761	129617493	T	C
9	rs148650708	129617739	C	T
9	rs151152992	129617805	A	G
9	rs551698774	129617809	C	G
9	rs144135856	129618074	T	C
9	rs555179382	129618128	T	C
9	rs185203116	129618144	T	C
9	rs10760458	129618284	G	A
9	rs10760459	129618374	A	G
9	rs549509717	129618526	T	C
9	rs552515279	129618597	T	C
9	rs10739685	129618685	A	G
9	rs555279506	129618759	A	G
9	rs181341410	129618907	A	G
9	rs76087198	129619613	A	G
9	rs10987505	129619875	A	G
9	rs80288283	129620359	T	C
9	rs10760460	129620459	C	T
9	rs568636223	129620479	G	C
9	rs10760461	129620536	T	C
9	rs536971749	129620794	A	T
9	rs139507751	129620859	G	A
9	rs546316031	129621156	G	T
9	rs72762579	129621313	T	C
9	rs553038560	129621640	C	T
9	rs544795188	129621902	G	A
9	rs62578889	129621949	A	G
9	rs544093878	129622002	A	G
9	rs72762582	129622013	G	A
9	rs183880252	129622586	C	T
9	rs562711602	129622740	T	C
9	rs546499672	129622832	A	G
9	rs546778536	129622838	G	C
9	rs568747191	129622948	T	G
9	rs531606325	129623619	C	G
9	rs140319468	129624115	C	T
9	rs187110291	129624127	G	C
9	rs145251932	129624667	C	T
9	rs187710531	129625164	G	A
9	rs193098030	129625165	G	A
9	rs7030157	129625226	C	T
9	rs570875713	129625271	C	A
9	rs7044573	129625278	A	T
9	rs181122626	129626401	T	C
9	rs10441739	129626721	C	A
9	rs117216110	129626920	T	C
9	rs527534869	129626930	T	A
9	rs368677685	129626934	A	T
9	rs189346818	129627149	C	T
9	rs568094871	129627660	T	C
9	rs62578890	129627786	G	A
9	rs117603246	129627879	A	G
9	rs10760462	129627918	G	T
9	rs10987507	129627960	G	A
9	rs185830674	129628194	A	G
9	rs78175984	129628331	G	C
9	rs143453636	129628531	G	C
9	rs570494919	129628581	A	G
9	rs539571524	129628626	C	T
9	rs190136510	129628684	T	C
9	rs142617835	129629207	G	C
9	rs187663724	129629351	T	C
9	rs192580739	129629451	G	T
9	rs10819241	129629562	T	C
9	rs548383441	129629693	G	T
9	rs184581080	129629787	G	T
9	rs541544238	129629930	A	G
9	rs10819242	129630126	T	C
9	rs151062675	129630219	G	A
9	rs568293294	129630228	A	G
9	rs573948736	129630783	G	C
9	rs546913300	129630978	A	G
9	rs553752770	129630980	T	C
9	rs147884469	129631030	G	C
9	rs141570110	129631227	A	G
9	rs150474443	129631238	T	G
9	rs189508605	129631403	C	A
9	rs10121685	129631581	C	T
9	rs142483688	129631790	C	T
9	rs1566210	129631850	C	T
9	rs529210762	129631997	G	A
9	rs75968151	129632080	A	G
9	rs189482053	129632237	G	A
9	rs567826054	129632511	C	T
9	rs570322723	129632648	C	T
9	rs138510639	129632651	T	G
9	rs558962494	129632758	T	C
9	rs181744440	129632759	A	G
9	rs79106760	129632837	G	A
9	rs185874764	129633137	T	C
9	rs539302792	129633142	C	G
9	rs10819243	129633328	G	A
9	rs535030502	129633947	A	T
9	rs183059559	129633995	C	T
9	rs558437742	129634117	G	A
9	rs1976329	129634377	T	C
9	rs529418947	129634431	C	T
9	rs565978398	129634567	A	G
9	rs576968632	129634787	A	G
9	rs115681206	129634906	C	T
9	rs542137382	129635030	G	A
9	rs10819244	129635214	A	G
9	rs537049417	129635400	G	A
9	rs187576328	129635420	T	C
9	rs140672364	129635786	A	G
9	rs190034040	129635922	T	C
9	rs141802343	129636211	T	G
9	rs540292487	129636485	A	T
9	rs11794500	129636525	C	T
9	rs530717740	129636548	G	C
9	rs182081374	129636650	G	A
9	rs566438778	129636655	A	T
9	rs542977614	129636936	G	A
9	rs77311270	129637382	A	G
9	rs528718701	129637782	T	C
9	rs545445187	129637791	T	A
9	rs527895884	129638013	C	T
9	rs4291364	129638142	A	G
9	rs189723517	129638268	C	T
9	rs74501323	129638438	T	C
9	rs72762585	129638520	C	T
9	rs536189713	129639460	T	G
9	rs556050425	129639526	G	A
9	rs188208562	129639680	G	T
9	rs137876614	129639822	A	G
9	rs74517792	129639904	A	G
9	rs535453560	129639915	T	C
9	rs536044384	129640103	A	G
9	rs10819245	129640312	C	T
9	rs544044417	129640547	A	G
9	rs138933503	129640706	A	G
9	rs565920043	129640903	G	C
9	rs189500229	129641010	G	T
9	rs10760463	129641054	A	G
9	rs78916928	129641837	T	C
9	rs185304642	129641873	G	A
9	rs147413353	129641885	T	C
9	rs74324781	129641976	T	C
9	rs189890166	129642005	G	A
9	rs201410093	129642431	T	C
9	rs181461690	129642661	A	G
9	rs558116530	129643124	T	C
9	rs139670402	129643156	A	G
9	rs540718785	129643277	G	A
9	rs10819246	129643296	T	G
9	rs532923054	129643875	A	G
9	rs535672389	129643977	C	T
9	rs41274418	129644231	G	T
9	rs74824065	129644607	C	T
9	rs191441564	129645185	A	G
9	rs41274420	129645251	T	C
9	rs76698109	129645299	G	C
9	rs140659445	129645319	T	G
9	rs562205158	129645364	A	G
9	rs531937759	129645365	A	C
9	rs551655965	129645369	T	C
9	rs187448137	129646085	G	A
9	rs145819527	129646086	T	C
9	rs575957192	129646256	A	G
9	rs185431624	129646316	G	T
9	rs41274422	129646333	C	T
9	rs544776009	129646419	C	T
9	rs41274424	129646457	G	A
9	rs569945576	129646758	C	G
9	rs12178	129646775	G	A
9	rs571606	129647028	G	A
9	rs624903	129647222	T	C
9	rs534702713	129648288	A	G
9	rs12235895	129648531	G	A
9	rs189059056	129648896	C	G
9	rs117622726	129648936	T	C
9	rs139747128	129648951	T	C
9	rs534557015	129648979	A	G
9	rs554708621	129649066	C	A
9	rs574556527	129649099	C	G
9	rs538461245	129649326	A	G
9	rs149826483	129649346	T	C
9	rs3120029	129649356	A	G
9	rs117443475	129649800	T	C
9	rs577207054	129649873	G	A
9	rs183045215	129649923	T	C
9	rs568045553	129650045	C	T
9	rs539669138	129650057	T	C
9	rs141141756	129650465	A	G
9	rs2479728	129650640	G	C
9	rs562039950	129650943	T	G
9	rs4837111	129651089	T	C
9	rs138184889	129651297	G	T
9	rs575023231	129651321	G	A
9	rs192493928	129651418	T	C
9	rs555260022	129651465	A	G
9	rs113467174	129651594	A	G
9	rs539812691	129651763	G	A
9	rs559829323	129651878	T	C
9	rs543233731	129651886	G	C
9	rs4837112	129652098	T	C
9	rs568964639	129652099	A	G
9	rs590920	129652148	C	T
9	rs142400614	129652281	T	C
9	rs502352	129652285	A	G
9	rs502436	129652314	C	T
9	rs150887855	129652326	T	G
9	rs191849343	129652382	A	C
9	rs371456981	129652497	A	G
9	rs570105648	129652508	C	G
9	rs180971396	129652620	T	C
9	rs548901737	129652963	A	G
9	rs189477727	129652986	T	C
9	rs181743002	129653030	G	A
9	rs567516138	129653278	T	C
9	rs182844586	129653336	T	C
9	rs140971697	129653342	T	C
9	rs374096407	129653607	C	G
9	rs672622	129653617	T	C
9	rs186486066	129653665	A	G
9	rs536171	129653677	T	C
9	rs529982832	129653995	G	A
9	rs10987511	129654000	C	T
9	rs191411285	129654172	T	C
9	rs535262710	129654268	C	G
9	rs182731267	129654405	G	A
9	rs528542495	129654642	T	G
9	rs552182833	129654800	G	C
9	rs12379803	129654917	C	T
9	rs185185219	129654929	T	A
9	rs548549934	129655139	A	G
9	rs62578892	129655163	G	A
9	rs62578893	129655327	T	C
9	rs144846636	129655378	C	T
9	rs610116	129655445	A	C
9	rs143992511	129655578	T	C
9	rs563464872	129655590	A	G
9	rs4837113	129655610	T	C
9	rs188048772	129655672	C	G
9	rs10987512	129656143	G	T
9	rs626271	129656713	A	G
9	rs626630	129656760	A	G
9	rs149736397	129656793	A	G
9	rs74767468	129656823	C	G
9	rs146759653	129656858	C	T
9	rs627614	129657029	A	G
9	rs567190398	129657075	T	C
9	rs189249200	129657097	A	G
9	rs181902863	129657147	A	G
9	rs639081	129657280	G	A
9	rs148289452	129657598	A	T
9	rs555386594	129657739	T	A
9	rs574167405	129658049	T	C
9	rs532027476	129658139	G	A
9	rs150469898	129658201	A	G
9	rs370775066	129658306	A	G
9	rs577229529	129658403	G	A
9	rs654500	129658448	A	T
9	rs183589935	129658538	T	G
9	rs184751429	129658555	T	C
9	rs139536619	129658627	C	G
9	rs561041	129658678	C	T
9	rs72762600	129658741	A	C
9	rs530205186	129658755	C	T
9	rs562813	129658854	C	T
9	rs10819247	129658999	C	T
9	rs536343460	129659131	A	G
9	rs565985029	129659162	T	C
9	rs534081521	129659163	A	G
9	rs559312544	129659214	A	G
9	rs12375937	129659252	C	G
9	rs10987513	129659314	A	G
9	rs2454218	129659352	T	C
9	rs139455178	129659493	A	G
9	rs561241723	129659714	C	T
9	rs183621366	129659716	A	G
9	rs671261	129659918	C	T
9	rs10819248	129659952	T	C
9	rs541289942	129660010	C	G
9	rs564445946	129660452	T	G
9	rs548601632	129660505	T	C
9	rs9409293	129660549	A	C
9	rs549980366	129660588	C	G
9	rs563757399	129660625	C	T
9	rs10987514	129660654	T	C
9	rs145761994	129660680	T	C
9	rs529998594	129660779	A	G
9	rs190136024	129660847	C	G
9	rs1753072	129660860	G	T
9	rs1753073	129660970	G	T
9	rs1753074	129660976	A	C
9	rs1753075	129660977	A	G
9	rs10760464	129661019	G	A
9	rs9408973	129661028	G	C
9	rs516611	129661254	T	C
9	rs4837115	129661396	A	G
9	rs590947	129661401	C	T
9	rs2201834	129661569	C	T
9	rs555792341	129661609	A	G
9	rs2201835	129661615	A	G
9	rs191987998	129661757	T	C
9	rs541568948	129662037	T	C
9	rs559613392	129662038	A	G
9	rs10760465	129662069	C	T
9	rs192029998	129662279	G	A
9	rs10739686	129662280	C	T
9	rs2769971	129662541	A	G
9	rs75646090	129662655	A	G
9	rs2454219	129662659	T	G
9	rs187192045	129662697	A	C
9	rs10987516	129662841	T	C
9	rs34701371	129663189	A	G
9	rs540802351	129663449	G	A
9	rs10819249	129663645	T	C
9	rs12001276	129663934	A	T
9	rs4837117	129663977	A	C
9	rs535356280	129664206	G	A
9	rs13293831	129665139	T	C
9	rs648306	129665669	G	T
9	rs187594671	129665951	T	C
9	rs191963709	129666195	G	A
9	rs112363049	129666204	T	G
9	rs183038060	129666226	T	C
9	rs661300	129666247	A	G
9	rs185706811	129666319	T	G
9	rs542461117	129666345	T	C
9	rs374184908	129666383	A	T
9	rs662225	129666452	A	C
9	rs506022	129666812	T	C
9	rs543521757	129667118	G	T
9	rs575683954	129667213	T	C
9	rs76114457	129667214	A	G
9	rs547459914	129667225	T	A
9	rs537022011	129667731	A	G
9	rs7023516	129667804	A	G
9	rs7024021	129668090	C	A
9	rs117380956	129668169	A	G
9	rs191848224	129668182	G	C
9	rs809627	129668219	A	G
9	rs563141343	129668422	C	G
9	rs72764304	129668433	T	G
9	rs140639205	129668746	T	C
9	rs574640261	129668961	T	C
9	rs190672817	129669002	T	C
9	rs190368747	129669304	T	C
9	rs56319708	129669475	C	T
9	rs7859816	129669556	G	T
9	rs186673999	129669650	T	C
9	rs564659587	129669954	G	A
9	rs4836555	129670028	G	A
9	rs653731	129670059	A	G
9	rs536507798	129670159	G	C
9	rs11791368	129670190	T	C
9	rs560739718	129670609	G	A
9	rs4837118	129670692	A	C
9	rs10819250	129670864	T	C
9	rs184532306	129670944	A	C
9	rs554542709	129671042	T	C
9	rs200280832	129671462	C	T
9	rs10819251	129671505	C	T
9	rs181924702	129671509	C	T
9	rs576402073	129671685	T	G
9	rs148514327	129671851	A	G
9	rs181692490	129671864	C	T
9	rs549280753	129671872	T	C
9	rs4837119	129672095	T	A
9	rs547477596	129672125	G	C
9	rs79101546	129672767	T	G
9	rs62578896	129672972	C	A
9	rs146448769	129673005	T	C
9	rs592927	129673226	A	G
9	rs138362530	129673280	C	G
9	rs137989592	129673367	G	A
9	rs200590490	129673371	G	A
9	rs554541982	129673782	A	G
9	rs188085005	129673797	C	T
9	rs560868952	129674100	C	A
9	rs12343730	129674528	T	C
9	rs548495687	129675298	T	A
9	rs11791634	129675383	C	T
9	rs543380698	129675403	G	A
9	rs117037759	129675531	C	T
9	rs191387094	129675610	T	C
9	rs574667825	129675629	T	C
9	rs548364160	129676188	G	T
9	rs570137898	129676535	T	C
9	rs564596070	129676743	G	A
9	rs3118831	129676891	G	A
9	rs560183236	129676908	A	G
9	rs550882853	129677024	A	G
9	rs3118832	129677051	T	C
9	rs3824412	129677052	T	C
9	rs552544151	129677070	G	A
9	rs540883600	129677387	A	C
9	rs144383682	129677457	T	G
9	rs3118833	129677474	C	G
9	rs7022530	129677606	C	G
9	rs7039000	129677843	C	T
9	rs140198403	129677892	A	G
9	rs190237388	129678121	G	A
9	rs142092814	129678575	A	G
9	rs10987519	129678650	C	G
9	rs191732911	129678968	A	G
9	rs576343061	129679409	T	G
9	rs613226	129679692	G	A
9	rs150308019	129679832	G	C
9	rs551528201	129679909	A	G
9	rs2454217	129679933	G	A
9	rs548004125	129680029	G	A
9	rs693550	129680132	C	G
9	rs553693605	129680565	A	G
9	rs11788665	129680619	A	T
9	rs9408977	129680749	T	C
9	rs9409299	129680808	T	C
9	rs111591138	129681012	T	C
9	rs550341300	129681445	T	C
9	rs556323301	129681864	T	A
9	rs117164898	129681984	G	T
9	rs181089003	129682108	T	C
9	rs563556112	129682149	T	C
9	rs118100718	129682163	G	A
9	rs556114234	129682335	A	C
9	rs554552717	129682581	T	G
9	rs146394764	129683003	G	A
9	rs11788741	129683010	T	A
9	rs192270773	129683393	A	G
9	rs621521	129683441	A	G
9	rs10987520	129683501	A	G
9	rs190107348	129683548	A	G
9	rs533470472	129683696	T	A
9	rs559516091	129683841	G	C
9	rs10819252	129683909	T	C
9	rs539160499	129684037	T	C
9	rs540758814	129684313	T	C
9	rs548079947	129684382	T	C
9	rs530721613	129684393	A	G
9	rs11787970	129684583	C	T
9	rs192452076	129684768	C	T
9	rs182737069	129684826	T	C
9	rs558461772	129684922	A	T
9	rs10819253	129685034	C	T
9	rs184548892	129685193	A	G
9	rs530588615	129685279	G	C
9	rs11794352	129685485	T	G
9	rs591370	129685505	A	C
9	rs553887018	129685713	T	A
9	rs573942068	129685744	A	T
9	rs141980024	129685904	C	T
9	rs10987521	129685929	G	A
9	rs189767168	129686163	T	C
9	rs10819254	129686247	G	A
9	rs490809	129686346	A	G
9	rs491591	129686403	T	C
9	rs581444	129686561	C	A
9	rs577733778	129686562	C	G
9	rs687642	129686974	A	G
9	rs527862504	129687005	T	C
9	rs518170	129687028	G	A
9	rs2987301	129687170	T	C
9	rs558598244	129687233	T	C
9	rs2935991	129687532	G	A
9	rs62578911	129687716	G	A
9	rs561281657	129687935	C	A
9	rs534760600	129688202	T	C
9	rs75845729	129688299	G	A
9	rs13288470	129688559	T	A
9	rs558035987	129689166	T	C
9	rs541143671	129689233	G	A
9	rs147588956	129689427	A	T
9	rs78702307	129689636	A	G
9	rs552238	129689844	C	G
9	rs548464	129690252	C	T
9	rs191390977	129690334	C	T
9	rs546549	129690482	T	C
9	rs143612490	129690797	A	G
9	rs519213	129691132	G	C
9	rs539633675	129691203	G	A
9	rs183272167	129691361	G	A
9	rs28646231	129691473	A	G
9	rs28549054	129691546	A	G
9	rs564556038	129691565	G	A
9	rs777676	129691913	T	A
9	rs184528008	129692008	T	G
9	rs188133101	129692092	G	A
9	rs58292881	129692283	T	A
9	rs578169519	129692297	C	G
9	rs138905775	129692539	A	G
9	rs184350246	129692824	T	C
9	rs571858	129692832	A	G
9	rs573238968	129692902	C	T
9	rs660108	129693114	T	C
9	rs557878845	129693385	T	C
9	rs117369567	129693421	A	G
9	rs544065685	129693769	T	C
9	rs144401728	129693810	A	G
9	rs186818747	129694224	A	G
9	rs643940	129694414	A	G
9	rs143219447	129694518	T	C
9	rs117093921	129694545	T	C
9	rs144188426	129694780	G	A
9	rs62578912	129694876	G	A
9	rs7470009	129695139	A	G
9	rs3118834	129695292	A	G
9	rs192744085	129695861	A	C
9	rs143428908	129696205	T	C
9	rs535025	129696332	A	T
9	rs561098603	129696713	T	C
9	rs567434665	129697071	T	C
9	rs191390568	129697072	A	G
9	rs569665984	129697202	C	G
9	rs10987523	129697306	G	C
9	rs140629257	129697318	G	A
9	rs752593	129697422	A	G
9	rs148079150	129697608	C	T
9	rs1328436	129697622	T	C
9	rs181732355	129697760	G	A
9	rs557480895	129697938	T	C
9	rs77797938	129697977	T	G
9	rs76613286	129698237	A	G
9	rs550957314	129698247	A	G
9	rs570995660	129698293	T	C
9	rs143204323	129698334	G	C
9	rs573314398	129698353	T	C
9	rs185258399	129698357	A	G
9	rs487914	129698639	C	A
9	rs488039	129698676	G	A
9	rs559216196	129698812	T	A
9	rs75621495	129698823	C	T
9	rs554704000	129699097	G	A
9	rs536117130	129699123	C	G
9	rs10987524	129699154	G	T
9	rs537985735	129699202	T	C
9	rs530510471	129699573	T	A
9	rs528271380	129699717	C	T
9	rs181048602	129699796	G	A
9	rs185144146	129700235	T	G
9	rs546493	129700405	C	G
9	rs191039208	129700433	T	C
9	rs10760466	129700471	T	C
9	rs670410	129700537	T	C
9	rs192018472	129700714	T	C
9	rs720342	129700736	A	G
9	rs560696686	129700766	G	A
9	rs139986178	129700839	A	G
9	rs684616	129701399	T	C
9	rs188447550	129701591	C	T
9	rs191638821	129701693	A	T
9	rs140351625	129701735	T	A
9	rs503987	129701808	A	G
9	rs1874778	129701846	G	A
9	rs686743	129701869	G	C
9	rs526893	129702033	C	G
9	rs149996862	129702037	C	T
9	rs16929468	129702095	A	G
9	rs553758483	129702235	A	G
9	rs193203950	129702695	C	T
9	rs553821943	129702699	A	G
9	rs573654314	129702739	A	G
9	rs11793975	129702744	G	A
9	rs593193	129702757	T	C
9	rs11790042	129702772	A	G
9	rs560784774	129702782	A	G
9	rs532730465	129702819	T	C
9	rs185138429	129702826	T	C
9	rs11790018	129702842	G	C
9	rs535248	129702967	A	G
9	rs562019027	129703023	T	C
9	rs559156273	129703110	A	G
9	rs2987302	129703247	G	A
9	rs538692122	129703259	G	A
9	rs149451888	129703487	G	A
9	rs607602	129703640	T	C
9	rs139820607	129704060	T	C
9	rs529959375	129704145	C	T
9	rs575043062	129704580	T	C
9	rs143453498	129704600	G	T
9	rs577150585	129704617	C	T
9	rs528545829	129704768	T	C
9	rs561103320	129704888	A	T
9	rs560989390	129705042	G	A
9	rs149284565	129705121	G	A
9	rs565442917	129705168	A	T
9	rs191954329	129705283	G	A
9	rs13284900	129705507	T	C
9	rs553360918	129705583	C	G
9	rs542315324	129705791	G	A
9	rs560954111	129705813	T	C
9	rs532228933	129705931	A	G
9	rs537716	129705956	T	C
9	rs537717	129705957	A	G
9	rs190196526	129705997	T	C
9	rs182414413	129705998	C	G
9	rs535609391	129706291	G	A
9	rs558580021	129706487	T	G
9	rs569007122	129706575	G	A
9	rs571028625	129706731	T	C
9	rs567909	129706954	G	A
9	rs141549608	129707174	T	G
9	rs189227068	129707208	A	G
9	rs545729559	129707306	T	C
9	rs552842671	129707334	A	G
9	rs682690	129707510	G	C
9	rs62578913	129707571	C	T
9	rs539249148	129707956	T	C
9	rs143357383	129708039	T	G
9	rs184287716	129708112	T	C
9	rs489601	129708125	T	C
9	rs75335210	129708204	A	G
9	rs10819255	129708336	T	G
9	rs10819256	129708337	T	C
9	rs777675	129708765	A	G
9	rs554804665	129709126	T	C
9	rs557863232	129709284	G	A
9	rs553496083	129709429	G	A
9	rs181464594	129709472	G	A
9	rs663926	129709821	G	A
9	rs663931	129709828	G	C
9	rs191156463	129710133	G	A
9	rs144005455	129710549	G	C
9	rs576345596	129710560	T	C
9	rs148670888	129710717	C	T
9	rs563740582	129710784	G	A
9	rs4837121	129710929	A	T
9	rs373492400	129710958	A	G
9	rs10739687	129711016	T	C
9	rs115905222	129711050	A	G
9	rs572290192	129711202	A	G
9	rs777679	129711660	A	T
9	rs777680	129711712	C	T
9	rs10987526	129711950	C	T
9	rs76365063	129712358	T	C
9	rs574791471	129712446	G	A
9	rs537547392	129712449	C	T
9	rs1083349	129713016	C	A
9	rs564734588	129713212	G	A
9	rs551770171	129713214	T	A
9	rs13300569	129713502	A	G
9	rs777681	129713607	G	A
9	rs200185925	129713724	T	C
9	rs1976330	129713986	T	A
9	rs543234593	129713993	G	A
9	rs187319939	129714003	C	T
9	rs2479729	129714044	G	A
9	rs1966003	129714133	T	C
9	rs3916665	129714147	A	G
9	rs145272185	129714402	T	C
9	rs485047	129714426	G	C
9	rs10987527	129714560	G	A
9	rs562368593	129714624	A	G
9	rs567966350	129714981	T	C
9	rs490577	129714988	C	G
9	rs12554919	129714994	A	G
9	rs10123632	129715104	T	G
9	rs189040569	129715135	A	G
9	rs180830396	129715215	A	T
9	rs7854111	129715644	G	A
9	rs139548734	129715666	T	G
9	rs7854363	129715735	T	C
9	rs518116	129715736	A	G
9	rs184803125	129715766	T	G
9	rs145341815	129715970	T	C
9	rs537801177	129716689	T	C
9	rs142431949	129716940	T	C
9	rs4837122	129717100	A	C
9	rs62578939	129717378	G	A
9	rs182178137	129717485	T	C
9	rs190998134	129717511	T	G
9	rs192945642	129717903	A	T
9	rs183145740	129717924	A	T
9	rs62578940	129717930	A	G
9	rs188178426	129717939	A	T
9	rs140305919	129717979	T	C
9	rs137858489	129718109	G	A
9	rs149036020	129718134	A	G
9	rs35394098	129718524	G	A
9	rs1753077	129718844	G	A
9	rs148285439	129718845	G	C
9	rs117088494	129719167	G	A
9	rs566247819	129719171	T	C
9	rs537399484	129719334	A	C
9	rs62578941	129719397	T	C
9	rs558609459	129719521	A	G
9	rs572180406	129719523	T	C
9	rs3947369	129719545	A	G
9	rs1979791	129719650	G	A
9	rs552812644	129719992	T	A
9	rs566265144	129719998	A	G
9	rs571896612	129720042	T	C
9	rs570805849	129720129	T	C
9	rs568656590	129721167	T	C
9	rs189845140	129721190	C	T
9	rs534596124	129721310	G	T
9	rs554476274	129721346	C	T
9	rs189823790	129721789	A	G
9	rs874799	129722005	G	C
9	rs587363	129722041	C	T
9	rs181029118	129722069	C	T
9	rs79223543	129722163	T	C
9	rs577858999	129722206	G	T
9	rs544968308	129722733	A	G
9	rs700121	129722830	G	A
9	rs188148619	129723038	T	C
9	rs550891051	129723083	G	A
9	rs144022304	129723226	T	C
9	rs575353015	129723246	C	G
9	rs540837132	129723399	T	C
9	rs605400	129723739	A	G
9	rs58808977	129723810	T	C
9	rs150095613	129724336	T	C
9	rs564179671	129724338	G	T
9	rs497873	129725084	A	G
9	rs118162900	129725415	G	A
9	rs633858	129725493	G	A
9	rs530535732	129725642	A	G
9	rs17367457	129725800	C	T
9	rs754377	129725817	G	A
9	rs10987528	129725929	G	T
9	rs559084605	129725938	C	A
9	rs645942	129725942	T	C
9	rs564849959	129726059	G	A
9	rs112060121	129726149	G	T
9	rs186786269	129726172	G	A
9	rs116963630	129726179	A	G
9	rs144280972	129726251	C	G
9	rs538885232	129726269	G	A
9	rs534967072	129726297	C	G
9	rs648197	129726434	T	C
9	rs113130420	129726495	A	G
9	rs540400	129726498	A	G
9	rs3120028	129726860	A	G
9	rs1753078	129726931	G	T
9	rs545334533	129727204	T	G
9	rs188929990	129727333	G	A
9	rs193212284	129727364	A	G
9	rs538542111	129727955	G	T
9	rs10819257	129728012	A	T
9	rs143849371	129728040	T	A
9	rs576803650	129728106	C	T
9	rs480796	129728336	G	A
9	rs562317092	129728362	T	C
9	rs144936613	129728385	G	A
9	rs570735488	129728432	A	G
9	rs112767130	129728511	C	G
9	rs536728513	129728536	A	G
9	rs533137057	129728917	T	C
9	rs56890110	129728930	A	G
9	rs3118836	129729079	G	A
9	rs694735	129729233	C	A
9	rs665249	129729403	G	A
9	rs11791212	129729482	T	C
9	rs575717157	129729591	T	C
9	rs693009	129729677	T	G
9	rs540366076	129729697	G	T
9	rs550753614	129729940	G	C
9	rs555745843	129730242	C	G
9	rs575900033	129730319	A	G
9	rs2417043	129730625	C	T
9	rs577786442	129731036	C	T
9	rs503409	129731056	A	G
9	rs554557240	129731235	A	G
9	rs190624046	129731249	T	C
9	rs187689182	129731815	A	C
9	rs138482728	129731842	T	C
9	rs605878	129731851	G	A
9	rs570955560	129731876	G	A
9	rs548287776	129732347	G	T
9	rs527312069	129732411	C	T
9	rs547651288	129732480	A	G
9	rs72764337	129732971	G	A
9	rs536594543	129732984	G	A
9	rs10760467	129733978	G	T
9	rs62578943	129734008	G	A
9	rs560034248	129734460	A	G
9	rs181665103	129734716	T	G
9	rs10819258	129734908	C	G
9	rs574320457	129735131	G	A
9	rs151187722	129735371	A	G
9	rs181171881	129735868	C	T
9	rs546497088	129736215	A	G
9	rs561825448	129736242	G	C
9	rs542412582	129736312	T	C
9	rs150427217	129736900	G	T
9	rs62578945	129737019	A	G
9	rs10987529	129737270	T	C
9	rs62578946	129737682	A	G
9	rs187427130	129738067	G	A
9	rs576785034	129738226	A	T
9	rs183416947	129738461	A	C
9	rs148129184	129738571	T	C
9	rs576356054	129738623	T	C
9	rs187884756	129738778	G	A
9	rs141967197	129738873	C	T
9	rs147377695	129738897	A	G
9	rs552469654	129739037	T	C
9	rs77631904	129739102	A	G
9	rs4837123	129739438	A	G
9	rs62578947	129739460	T	C
9	rs190104775	129739683	C	A
9	rs181674525	129739749	T	A
9	rs61758792	129740021	A	G
9	rs10819259	129740101	G	T
9	rs185131139	129740160	G	A
9	rs55760117	129740272	A	G
9	rs11790388	129740283	G	A
9	rs77738809	129740429	T	C
9	rs139473181	129740430	G	C
9	rs548097990	129740449	A	G
9	rs10987530	129740522	C	G
9	rs191127958	129740532	A	G
9	rs10987531	129740592	G	A
9	rs55981847	129740736	A	G
9	rs533826212	129740852	T	C
9	rs145668535	129741106	C	T
9	rs17446161	129741435	G	C
9	rs7040080	129742041	T	C
9	rs183411863	129742161	T	C
9	rs10987534	129742165	G	A
9	rs188414833	129742182	G	A
9	rs563853600	129742195	C	T
9	rs145066136	129742368	C	T
9	rs7044100	129742640	T	G
9	rs118101535	129742791	T	C
9	rs149608867	129743565	T	G
9	rs62578948	129743600	G	A
9	rs574101799	129743662	A	G
9	rs537055360	129743688	G	A
9	rs557642662	129743701	A	G
9	rs182207096	129744272	A	G
9	rs200658483	129744541	T	C
9	rs2417044	129744792	C	A
9	rs549473197	129744836	A	G
9	rs201760290	129745108	T	C
9	rs190297379	129745228	C	T
9	rs185012668	129745292	A	T
9	rs62578949	129745436	A	G
9	rs550723594	129745468	A	G
9	rs4837124	129746020	C	G
9	rs7026947	129746239	C	T
9	rs1008026	129747099	C	G
9	rs531930448	129747144	T	C
9	rs536635598	129747150	C	T
9	rs143652196	129747175	T	C
9	rs547892421	129747258	C	T
9	rs567519688	129747289	G	A
9	rs556640522	129747309	C	T
9	rs148162629	129747891	T	C
9	rs943804	129747917	G	A
9	rs146909514	129748020	G	C
9	rs139194215	129748336	G	T
9	rs754802	129748437	C	A
9	rs186541296	129748771	A	G
9	rs2417045	129748879	A	C
9	rs567154656	129748951	G	C
9	rs1123684	129749240	A	G
9	rs193009793	129749549	A	C
9	rs551142468	129749567	G	A
9	rs148408864	129749680	G	A
9	rs142617374	129749688	G	T
9	rs544026200	129749908	A	G
9	rs188246768	129749993	G	A
9	rs2025955	129750103	T	C
9	rs181003651	129750340	A	G
9	rs139914631	129750341	C	G
9	rs546246864	129750365	G	T
9	rs2025956	129750510	A	G
9	rs17446434	129750887	G	A
9	rs72764342	129751136	A	G
9	rs139324430	129751301	T	C
9	rs532481390	129751360	G	T
9	rs545667829	129751363	T	G
9	rs190630026	129751388	T	C
9	rs535520999	129751629	T	G
9	rs187512519	129752083	C	T
9	rs10819260	129752239	T	C
9	rs117781526	129752273	G	A
9	rs41304850	129752283	T	C
9	rs184045458	129752434	G	C
9	rs141729945	129752547	G	C
9	rs12346918	129752899	T	C
9	rs55646869	129753010	A	G
9	rs4837125	129753024	T	C
9	rs10513472	129753038	C	T
9	rs10513473	129753351	A	G
9	rs187197399	129753372	G	A
9	rs7865297	129753560	G	A
9	rs76242040	129754224	A	G
9	rs75620529	129754299	G	A
9	rs10819261	129754401	A	C
9	rs547935898	129754517	T	C
9	rs72764346	129754538	A	G
9	rs2417046	129754730	A	G
9	rs573255538	129754779	G	C
9	rs117300749	129754886	A	G
9	rs142396062	129754889	C	T
9	rs189311361	129754953	G	A
9	rs563560124	129754991	A	T
9	rs62580787	129755119	C	T
9	rs185684002	129755137	A	G
9	rs558987596	129755341	A	T
9	rs541626632	129755415	C	T
9	rs2031852	129755509	A	G
9	rs556998550	129755922	A	G
9	rs182850858	129755976	A	G
9	rs62580788	129756063	A	G
9	rs10124228	129756095	T	C
9	rs144648377	129756121	T	C
9	rs577315501	129756224	T	C
9	rs149194198	129756354	C	G
9	rs10987537	129756639	A	G
9	rs62580789	129756684	T	C
9	rs4431689	129757067	G	A
9	rs540889174	129757077	A	C
9	rs574714934	129757226	C	G
9	rs543235267	129757273	G	A
9	rs552315517	129757542	C	A
9	rs141821001	129757813	A	G
9	rs62580791	129757851	C	A
9	rs36079859	129758211	T	C
9	rs79297834	129758393	G	T
9	rs528237010	129758430	G	A
9	rs191831534	129758563	G	A
9	rs199816072	129758605	A	T
9	rs546839373	129758683	G	C
9	rs577255320	129758971	G	A
9	rs200091605	129759028	G	A
9	rs533488115	129759514	T	G
9	rs10760470	129759518	A	G
9	rs369770290	129759986	A	G
9	rs555444876	129760029	C	T
9	rs575295971	129760030	A	G
9	rs184433299	129760163	G	A
9	rs10819262	129760437	A	G
9	rs566625051	129760680	T	A
9	rs74817453	129760761	G	A
9	rs575284917	129760769	C	T
9	rs149832268	129760827	G	A
9	rs10987539	129760920	C	A
9	rs531803439	129761061	T	C
9	rs566682744	129761365	A	G
9	rs538704019	129761557	A	G
9	rs551201323	129761903	C	T
9	rs570994314	129761946	G	T
9	rs10760471	129762131	A	T
9	rs62580795	129762159	T	C
9	rs531533088	129762441	C	T
9	rs11789307	129762597	C	T
9	rs12339492	129762603	C	T
9	rs192821385	129762753	T	C
9	rs111405563	129762808	T	C
9	rs541487829	129762869	T	C
9	rs554761428	129762900	C	T
9	rs138853997	129763030	A	G
9	rs186546097	129763124	T	C
9	rs72764347	129763125	A	G
9	rs61130994	129763233	A	G
9	rs539296374	129763341	G	C
9	rs540854208	129763977	G	A
9	rs147485898	129764040	A	G
9	rs149995935	129764451	G	A
9	rs199792928	129764726	T	C
9	rs13291327	129764727	C	T
9	rs532277680	129764831	G	C
9	rs34641638	129764961	C	T
9	rs12337338	129764994	T	C
9	rs10760472	129765709	A	G
9	rs369579542	129765710	C	T
9	rs143224809	129765712	T	G
9	rs372823759	129765719	G	A
9	rs377131762	129765723	A	C
9	rs113083681	129765735	C	T
9	rs74590559	129765749	T	C
9	rs150306660	129765781	C	A
9	rs114062262	129765908	T	C
9	rs535829624	129765984	T	A
9	rs568321333	129766004	T	A
9	rs181166083	129766220	G	C
9	rs117797149	129766369	A	G
9	rs549329503	129766737	G	T
9	rs1536704	129766790	A	G
9	rs550903117	129766815	G	A
9	rs78426892	129767277	A	G
9	rs577947819	129767309	G	A
9	rs72764349	129767513	A	T
9	rs7022033	129767526	G	A
9	rs192249285	129767859	A	T
9	rs533768440	129767933	C	A
9	rs182839083	129768019	T	A
9	rs112753554	129768127	C	T
9	rs562967558	129768191	C	T
9	rs532531031	129768308	G	C
9	rs565293835	129768337	T	C
9	rs62580797	129768502	T	A
9	rs4837126	129768598	G	A
9	rs191249109	129768685	C	T
9	rs565231184	129769160	A	T
9	rs541426212	129769185	T	G
9	rs532397703	129769216	A	G
9	rs548736125	129769241	T	G
9	rs182164915	129769303	A	C
9	rs536966563	129769613	G	A
9	rs62580798	129769640	G	A
9	rs10760473	129769773	G	A
9	rs943803	129770237	A	G
9	rs10819263	129770291	G	A
9	rs943802	129770531	T	C
9	rs575959726	129770798	C	T
9	rs192102149	129771298	A	G
9	rs10987540	129771719	T	C
9	rs78085348	129771823	T	G
9	rs1536705	129771871	C	T
9	rs185623506	129772098	G	C
9	rs569250849	129772260	A	G
9	rs10739688	129772495	T	C
9	rs141312149	129772543	T	C
9	rs541195120	129772577	A	G
9	rs182205344	129772655	T	C
9	rs545528707	129772835	G	A
9	rs146993213	129772884	C	G
9	rs11789865	129772911	T	C
9	rs187768414	129772923	A	G
9	rs62580799	129773297	C	G
9	rs187205855	129773517	T	C
9	rs149581014	129773581	T	C
9	rs143290862	129773704	A	G
9	rs62580800	129773775	A	G
9	rs539181135	129773782	G	A
9	rs17446532	129773883	C	T
9	rs12552730	129774037	T	C
9	rs141988162	129774082	A	G
9	rs535061174	129774725	T	C
9	rs575497366	129774849	C	T
9	rs146392427	129774860	T	C
9	rs139773187	129775006	T	G
9	rs181570405	129775407	T	C
9	rs185671110	129775531	A	G
9	rs554360401	129775697	T	C
9	rs543147663	129775760	T	C
9	rs545430358	129775900	G	C
9	rs376316511	129775912	A	G
9	rs556689710	129776715	G	A
9	rs541768560	129776966	A	G
9	rs531453402	129777033	A	T
9	rs191146285	129777354	T	C
9	rs62580801	129777360	T	C
9	rs572411819	129777412	A	G
9	rs10115627	129777653	G	A
9	rs527275608	129777859	A	G
9	rs140833321	129777861	T	C
9	rs112267143	129777902	T	C
9	rs558997389	129778056	C	T
9	rs576177899	129778290	G	C
9	rs536711012	129778339	C	T
9	rs187401842	129778713	G	C
9	rs549427101	129778840	C	T
9	rs144396531	129778865	G	A
9	rs755318	129779295	T	A
9	rs7045650	129779412	C	T
9	rs141549026	129779536	T	C
9	rs62580802	129779575	T	C
9	rs577423587	129779840	G	A
9	rs62580803	129779876	G	C
9	rs528659313	129780009	C	T
9	rs192371861	129780782	A	G
9	rs7861804	129780929	G	A
9	rs112289881	129780932	G	A
9	rs541983890	129780961	T	C
9	rs561965700	129780962	A	G
9	rs10118365	129781126	A	C
9	rs147344537	129781228	A	G
9	rs139455976	129781396	G	A
9	rs186759875	129782491	C	T
9	rs535118537	129782622	C	T
9	rs138179415	129782854	C	A
9	rs7856712	129783116	C	T
9	rs191119963	129783225	A	G
9	rs74600564	129783386	C	T
9	rs562924294	129783499	A	G
9	rs575401111	129783516	T	C
9	rs138962249	129783592	G	C
9	rs576373614	129784201	C	T
9	rs545116750	129784396	G	A
9	rs62580804	129784491	A	G
9	rs192528861	129784784	T	C
9	rs558696512	129785024	C	A
9	rs553692127	129785304	G	A
9	rs562588507	129785400	C	T
9	rs531325240	129785403	T	C
9	rs7024941	129785420	C	G
9	rs182928161	129785499	A	G
9	rs118083601	129785555	A	G
9	rs116950482	129785802	A	C
9	rs186520295	129785847	C	G
9	rs541053222	129786208	T	C
9	rs565865150	129786485	G	A
9	rs75990343	129786901	A	G
9	rs188391228	129787057	T	C
9	rs528588480	129787079	A	G
9	rs146591025	129787127	A	G
9	rs574340566	129787475	C	T
9	rs528528197	129787567	C	G
9	rs62580805	129787572	G	A
9	rs568183809	129787976	T	A
9	rs6478762	129788101	A	G
9	rs62580806	129788310	A	G
9	rs2094539	129788325	G	A
9	rs2104650	129788433	C	T
9	rs552489936	129788484	T	C
9	rs56064518	129788585	C	A
9	rs144033184	129788664	T	C
9	rs117915676	129788876	T	C
9	rs73668462	129789112	G	T
9	rs34589315	129789118	A	G
9	rs182180728	129789180	A	G
9	rs143853774	129789211	A	G
9	rs72764354	129789234	A	G
9	rs7019291	129789615	C	A
9	rs146285286	129790162	T	C
9	rs188239622	129790633	G	A
9	rs78512538	129790704	C	T
9	rs12343803	129790740	C	T
9	rs543972542	129790784	T	C
9	rs563940565	129790842	A	G
9	rs12348105	129791039	G	A
9	rs62580807	129791167	T	C
9	rs149804723	129791313	G	A
9	rs62580808	129791423	A	G
9	rs62580809	129791541	T	C
9	rs117549410	129791660	T	C
9	rs148930860	129791712	C	G
9	rs183599226	129791879	T	C
9	rs11793604	129791911	G	A
9	rs72764355	129792082	A	G
9	rs4837127	129792141	T	C
9	rs57995109	129792308	T	A
9	rs12352864	129792632	A	C
9	rs139258068	129792670	C	G
9	rs7048942	129792736	C	T
9	rs12343848	129792832	T	A
9	rs532491992	129792925	T	G
9	rs536028161	129793215	A	G
9	rs556417998	129793227	G	A
9	rs569723283	129793286	T	C
9	rs11789764	129793288	A	T
9	rs149257449	129793350	T	C
9	rs10987548	129793351	A	G
9	rs189952025	129793458	T	C
9	rs11789802	129793502	C	T
9	rs72764357	129793524	T	G
9	rs182217865	129793575	C	A
9	rs138160622	129793607	C	A
9	rs554570887	129793976	C	T
9	rs145372317	129794395	T	C
9	rs577136386	129795040	T	A
9	rs182884022	129795169	G	T
9	rs575685781	129795279	A	G
9	rs368635540	129795638	T	C
9	rs80129450	129795934	A	C
9	rs140080115	129796058	C	T
9	rs72764358	129796135	C	G
9	rs137895848	129796225	G	A
9	rs142619410	129796275	T	A
9	rs546075520	129796449	G	T
9	rs559415296	129796452	G	A
9	rs528273644	129796459	C	T
9	rs567087989	129796820	G	A
9	rs555706744	129796869	T	C
9	rs571783950	129797666	A	G
9	rs563209348	129798117	G	A
9	rs17368205	129798221	G	A
9	rs534042464	129798263	A	T
9	rs540546172	129798267	A	C
9	rs75981611	129798388	C	G
9	rs539943584	129798449	T	C
9	rs553880367	129798450	T	A
9	rs573541574	129798451	T	A
9	rs3936030	129798509	A	G
9	rs117187616	129798616	G	C
9	rs181075594	129798623	G	A
9	rs117590857	129798838	A	G
9	rs62580836	129798871	A	G
9	rs187210295	129799006	G	C
9	rs76859881	129799177	T	C
9	rs140539506	129799196	A	G
9	rs190843382	129799278	T	C
9	rs145362594	129799390	T	C
9	rs17368219	129799437	G	A
9	rs17446684	129799679	G	A
9	rs143182577	129799976	T	G
9	rs148279495	129800016	T	C
9	rs527591186	129800104	G	T
9	rs62580837	129800453	G	T
9	rs574672376	129800576	T	A
9	rs62580838	129800839	T	C
9	rs76798990	129801021	C	T
9	rs79050128	129801026	T	C
9	rs117845153	129801425	T	C
9	rs190402653	129801445	G	A
9	rs192390581	129801466	G	T
9	rs147274733	129801555	C	G
9	rs573173034	129801620	A	G
9	rs561136235	129801710	A	G
9	rs555873405	129801912	G	A
9	rs568373140	129802069	A	G
9	rs557277175	129802149	G	C
9	rs78136782	129802157	G	A
9	rs12003482	129802234	A	G
9	rs57000998	129802666	A	G
9	rs117127710	129802788	A	G
9	rs143030758	129802864	A	G
9	rs144831594	129803033	G	A
9	rs180866167	129803103	G	C
9	rs142988139	129803173	A	C
9	rs530387498	129803362	G	T
9	rs570202274	129803387	A	C
9	rs151077831	129803457	A	G
9	rs569389428	129803590	G	C
9	rs144035861	129803935	T	G
9	rs191088147	129804052	G	A
9	rs146469840	129804138	T	G
9	rs551897653	129804297	C	A
9	rs17368261	129804424	A	G
9	rs183640294	129804802	C	T
9	rs57394767	129804913	A	G
9	rs4379538	129805508	G	A
9	rs573721549	129805620	T	G
9	rs62580841	129805795	T	C
9	rs143678054	129805985	G	A
9	rs537616021	129806023	G	A
9	rs565464483	129806559	C	G
9	rs572596450	129806597	A	G
9	rs139177578	129806621	T	C
9	rs7025175	129806696	T	C
9	rs7039781	129806783	G	C
9	rs181141314	129806790	T	C
9	rs576326752	129806975	T	C
9	rs72764359	129807271	G	A
9	rs7864425	129807559	T	C
9	rs186863568	129807617	C	T
9	rs557204351	129807686	G	A
9	rs11788671	129807773	G	A
9	rs12003853	129808202	A	G
9	rs146448511	129808320	C	A
9	rs554891219	129808323	T	G
9	rs75193415	129808414	T	A
9	rs541308070	129808642	A	G
9	rs571748000	129809017	T	G
9	rs12554538	129809211	G	C
9	rs150373600	129809331	G	A
9	rs185060827	129809670	T	A
9	rs188650115	129809723	G	A
9	rs62580843	129809744	A	G
9	rs534537880	129809795	T	C
9	rs183617008	129809847	C	G
9	rs7470467	129809899	T	A
9	rs189559983	129809933	A	G
9	rs57756935	129810066	C	T
9	rs187138906	129810085	A	G
9	rs4292797	129810248	G	C
9	rs529541842	129810717	A	G
9	rs549196187	129810718	A	C
9	rs17446804	129810746	C	T
9	rs10987551	129810867	A	G
9	rs148084974	129810885	G	A
9	rs185507397	129810900	A	G
9	rs146146223	129810916	A	G
9	rs10819264	129810944	C	T
9	rs189922069	129811034	G	A
9	rs62580844	129811190	G	A
9	rs10987552	129811401	T	G
9	rs55916011	129811418	T	G
9	rs549172037	129811464	T	C
9	rs62580845	129811997	T	G
9	rs556610755	129812494	C	T
9	rs560945521	129812666	C	T
9	rs531508456	129812767	T	G
9	rs12551501	129812812	G	A
9	rs147566498	129813093	T	C
9	rs527513915	129813629	C	A
9	rs182893190	129813707	G	C
9	rs549518813	129813862	G	A
9	rs10987553	129814065	C	T
9	rs545306462	129814401	G	A
9	rs538117686	129814426	A	G
9	rs192240677	129814517	G	A
9	rs560998186	129814590	A	G
9	rs12349534	129814903	A	G
9	rs557460758	129814921	G	C
9	rs62580846	129814981	T	A
9	rs62580847	129815394	C	T
9	rs117360431	129815495	A	G
9	rs550766839	129815776	T	C
9	rs553393618	129815912	A	G
9	rs138232933	129815979	A	G
9	rs567403908	129816588	C	T
9	rs188605582	129816661	T	C
9	rs142199726	129817147	T	C
9	rs547081363	129817275	A	T
9	rs62580848	129817392	T	A
9	rs569199080	129817430	A	C
9	rs148137349	129817697	C	A
9	rs191206294	129817721	A	T
9	rs546438541	129817964	C	G
9	rs566596156	129818624	C	A
9	rs149910650	129818797	C	A
9	rs76440178	129818993	T	C
9	rs531549038	129819088	A	C
9	rs147863351	129819368	T	C
9	rs190717913	129820200	A	G
9	rs148870308	129820344	C	A
9	rs556475878	129820471	T	C
9	rs541070666	129820704	A	G
9	rs7023617	129820741	G	A
9	rs564998183	129820965	C	T
9	rs527241846	129821049	T	C
9	rs535160169	129821272	A	G
9	rs75344610	129821329	T	C
9	rs113899891	129821404	A	T
9	rs146774142	129821452	T	C
9	rs560705305	129821724	G	C
9	rs140553386	129821727	A	G
9	rs180920722	129821827	T	G
9	rs118191988	129821892	A	G
9	rs185849657	129822094	A	G
9	rs145893839	129822397	A	G
9	rs11795097	129822520	A	G
9	rs7032500	129822536	G	A
9	rs7048656	129822610	T	G
9	rs62580849	129822676	T	C
9	rs182038904	129822707	A	C
9	rs570883742	129822817	A	G
9	rs56156765	129822820	A	G
9	rs190823060	129822854	T	C
9	rs574185337	129822915	G	T
9	rs531001643	129823160	T	G
9	rs143482675	129823936	C	T
9	rs117960101	129824030	G	A
9	rs191183224	129824183	G	A
9	rs147177565	129824295	T	G
9	rs539189483	129824538	A	G
9	rs117560669	129824950	G	A
9	rs539514030	129824977	A	C
9	rs3949463	129825464	G	A
9	rs117276482	129825833	G	T
9	rs11788993	129826261	A	G
9	rs7862531	129826484	C	T
9	rs181666488	129826800	A	T
9	rs62580851	129827226	C	T
9	rs146830925	129827642	T	C
9	rs7031192	129827789	G	A
9	rs191774873	129827826	G	A
9	rs562592177	129827843	T	C
9	rs2789513	129828036	C	T
9	rs145621097	129828044	T	C
9	rs548107120	129828254	G	A
9	rs112582698	129828333	C	G
9	rs576114637	129828350	A	G
9	rs141073503	129828498	T	C
9	rs2787589	129828827	C	G
9	rs138888710	129829077	T	C
9	rs559020581	129829114	T	C
9	rs77280499	129829314	C	A
9	rs576342520	129829416	C	A
9	rs560581034	129829524	C	T
9	rs79240402	129829779	G	C
9	rs556504045	129829940	A	G
9	rs540817079	129830190	A	G
9	rs552721837	129830461	T	G
9	rs144426948	129830757	A	T
9	rs556364667	129831226	T	C
9	rs141764985	129831411	C	T
9	rs200152678	129831473	A	G
9	rs188642356	129831582	A	G
9	rs2787590	129832066	G	A
9	rs45449700	129832135	G	A
9	rs544760086	129832355	T	C
9	rs187279386	129832476	A	G
9	rs184950621	129832908	G	A
9	rs2789514	129833029	G	A
9	rs62580853	129833211	G	A
9	rs2789515	129833318	C	A
9	rs10819265	129833320	C	A
9	rs536117392	129833515	G	A
9	rs192983915	129833733	G	A
9	rs77763980	129834806	G	T
9	rs191659614	129835005	C	T
9	rs529035069	129835032	T	C
9	rs2789517	129835114	G	A
9	rs11794977	129835191	G	A
9	rs141180627	129835362	A	G
9	rs531340628	129835996	G	A
9	rs11791543	129836081	A	G
9	rs528010209	129836222	A	G
9	rs149469754	129836224	T	C
9	rs536307920	129836251	A	C
9	rs1766231	129836611	A	C
9	rs11788093	129836664	G	A
9	rs544971389	129836694	G	T
9	rs74760364	129836801	C	T
9	rs58002816	129836876	T	G
9	rs11794686	129837564	C	T
9	rs76416539	129837579	G	A
9	rs1768376	129838280	G	A
9	rs2787591	129838714	G	A
9	rs532599381	129838922	T	G
9	rs72764370	129839121	G	A
9	rs146229660	129839366	A	G
9	rs546064438	129839570	T	G
9	rs530834494	129839861	C	G
9	rs139315747	129839892	G	A
9	rs565580288	129839986	T	C
9	rs562058049	129840521	A	T
9	rs10987556	129840807	A	G
9	rs555956130	129840971	A	G
9	rs578160417	129841498	A	G
9	rs184657420	129841685	A	G
9	rs549656599	129842741	T	C
9	rs182003112	129842948	T	C
9	rs142578668	129842984	G	T
9	rs186427682	129843016	T	C
9	rs541711391	129843134	G	A
9	rs143495663	129843338	A	G
9	rs549379895	129843552	A	G
9	rs551554058	129843823	T	C
9	rs547488865	129843925	A	G
9	rs567293743	129843963	T	C
9	rs569654486	129843999	G	C
9	rs573687304	129844245	T	A
9	rs150080618	129844344	C	G
9	rs146285359	129844494	G	A
9	rs57957573	129844541	A	G
9	rs536393751	129844749	C	A
9	rs12552963	129844824	T	C
9	rs138024191	129844878	T	C
9	rs12555503	129844926	G	A
9	rs10122289	129844976	C	T
9	rs149518061	129845040	A	G
9	rs148735328	129845222	T	G
9	rs142360846	129845223	T	C
9	rs570007841	129845529	G	C
9	rs12344323	129845684	G	C
9	rs10987558	129846095	G	A
9	rs75883813	129846161	T	G
9	rs56042341	129846303	T	C
9	rs192242242	129846312	T	C
9	rs10760474	129846708	T	C
9	rs189673248	129847034	G	A
9	rs58868084	129848095	T	C
9	rs4837129	129848136	A	G
9	rs145136637	129848185	C	T
9	rs139857708	129848272	A	T
9	rs189641186	129848276	C	T
9	rs149834162	129848379	T	C
9	rs145821242	129848392	T	C
9	rs149047073	129848481	T	C
9	rs186831337	129848664	T	G
9	rs577478879	129849193	T	C
9	rs182072780	129849249	G	A
9	rs146663178	129849251	A	G
9	rs188765247	129849736	G	C
9	rs549239847	129849829	A	G
9	rs8838	129849880	T	C
9	rs12554810	129850075	T	C
9	rs533620477	129850245	A	G
9	rs2787592	129850403	A	G
9	rs141796573	129850495	G	A
9	rs557692235	129850641	G	A
9	rs77219036	129850877	T	C
9	rs553619650	129850878	C	G
9	rs1043969	129850980	T	C
9	rs182024510	129851005	A	G
9	rs529608523	129851069	T	C
9	rs187115250	129851441	T	G
9	rs2789509	129851502	G	C
9	rs186609013	129851697	A	G
9	rs118152407	129852193	C	G
9	rs189924069	129852299	A	G
9	rs114466746	129852301	C	A
9	rs555785082	129852815	G	A
9	rs72764376	129852937	A	G
9	rs565088915	129853048	T	C
9	rs561204238	129853053	A	G
9	rs530261577	129853056	G	A
9	rs550191471	129853057	C	G
9	rs79053350	129853825	A	C
9	rs191656291	129853867	T	C
9	rs2789510	129853917	G	C
9	rs148016964	129854069	A	G
9	rs140507856	129854107	T	C
9	rs201224459	129854159	C	T
9	rs2297866	129854199	A	G
9	rs527550287	129854387	G	A
9	rs547671833	129854390	G	T
9	rs560890952	129854397	G	A
9	rs529854761	129854399	C	A
9	rs565207637	129854403	C	T
9	rs538387995	129854465	A	G
9	rs537616918	129854691	A	G
9	rs2789511	129854773	C	T
9	rs145207094	129854900	T	C
9	rs2789512	129855105	T	G
9	rs1281161	129855337	G	A
9	rs538653737	129855524	C	G
9	rs543313800	129855651	G	C
9	rs148243491	129855704	G	C
9	rs141290453	129855722	T	A
9	rs540009206	129855889	T	C
9	rs143922059	129855989	C	A
9	rs139697219	129856144	G	C
9	rs867382	129856223	G	C
9	rs181312824	129856422	C	T
9	rs116846258	129856437	A	G
9	rs566953616	129856665	T	G
9	rs561752047	129857184	C	A
9	rs533627943	129857303	T	C
9	rs189865926	129857344	A	G
9	rs182375449	129857399	T	C
9	rs1281160	129857402	T	G
9	rs139172567	129857415	T	C
9	rs140743872	129857658	T	C
9	rs2417047	129857685	T	A
9	rs191868935	129857784	T	A
9	rs145652072	129857831	T	C
9	rs570971042	129858219	G	C
9	rs946429	129858353	G	A
9	rs1281159	129858518	T	C
9	rs529174275	129858722	T	C
9	rs549311875	129858788	A	G
9	rs569208849	129858830	T	C
9	rs571243125	129858864	A	G
9	rs533894772	129858875	C	T
9	rs573327459	129859000	A	G
9	rs1538501	129859051	G	A
9	rs540459202	129859157	A	C
9	rs530099615	129859270	A	G
9	rs559990521	129859351	G	T
9	rs1416524	129859393	A	G
9	rs567057863	129859510	A	G
9	rs11790344	129859553	A	T
9	rs10987559	129859674	T	C
9	rs79578551	129860071	T	C
9	rs74507460	129860305	C	T
9	rs193037833	129860339	T	A
9	rs574944780	129860474	G	T
9	rs11793399	129861595	T	A
9	rs143979952	129861750	G	A
9	rs148605612	129862029	T	C
9	rs79106238	129862087	C	T
9	rs574724817	129862169	A	G
9	rs553286027	129862275	T	C
9	rs12352559	129862663	A	G
9	rs545600358	129862711	C	T
9	rs182225071	129862713	T	C
9	rs553944934	129862737	A	G
9	rs60313786	129862860	T	C
9	rs545516860	129862910	A	G
9	rs13298677	129862996	G	A
9	rs546010350	129863026	G	A
9	rs190802373	129863105	C	G
9	rs11795066	129863168	A	G
9	rs564669274	129863254	C	T
9	rs2787593	129863267	C	T
9	rs10987561	129863407	C	T
9	rs79881767	129863514	C	T
9	rs2787594	129863545	T	C
9	rs147612528	129863677	C	T
9	rs138842763	129863949	A	G
9	rs148959612	129864144	C	T
9	rs143642161	129864254	G	A
9	rs182924564	129865176	A	G
9	rs549364176	129865321	G	A
9	rs192651334	129865358	T	C
9	rs138960609	129865464	C	G
9	rs566807847	129865644	T	C
9	rs74514309	129865690	T	C
9	rs150531622	129865771	C	A
9	rs11792699	129865851	G	A
9	rs574040805	129866164	T	C
9	rs545509662	129866465	C	A
9	rs62578762	129866523	A	G
9	rs1281157	129866920	A	G
9	rs541395628	129867269	A	G
9	rs564425274	129867571	A	G
9	rs184229659	129867587	T	G
9	rs551331192	129867686	A	G
9	rs556801308	129867976	T	C
9	rs999092	129868109	G	A
9	rs35688381	129868535	T	G
9	rs570321366	129868812	A	G
9	rs142149093	129868820	T	C
9	rs576242664	129869058	A	G
9	rs544926703	129869118	T	A
9	rs189354520	129869364	G	A
9	rs548838123	129869814	T	G
9	rs537153945	129870074	T	G
9	rs117033208	129870171	G	A
9	rs540819874	129870204	A	G
9	rs181669945	129870372	A	G
9	rs185969991	129870510	A	G
9	rs183125504	129870996	A	G
9	rs543628261	129871112	T	C
9	rs77370425	129871303	T	C
9	rs143748336	129871594	T	C
9	rs148140881	129871839	A	G
9	rs34467855	129871909	G	A
9	rs117574231	129871971	C	A
9	rs139431407	129872261	T	C
9	rs149745594	129872564	T	C
9	rs10819267	129872724	G	T
9	rs535564088	129872749	T	C
9	rs544913775	129873063	T	C
9	rs142871042	129873481	G	C
9	rs1766229	129873581	A	C
9	rs883816	129873632	A	G
9	rs193132824	129873755	G	A
9	rs1974291	129874095	A	G
9	rs184943052	129874340	C	T
9	rs189692830	129874375	C	G
9	rs574161464	129874547	T	C
9	rs560223789	129874696	T	C
9	rs568891569	129874824	T	A
9	rs12343019	129874951	G	C
9	rs141204730	129875021	A	G
9	rs144953927	129875121	G	T
9	rs10760476	129875255	C	G
9	rs572457967	129875256	A	G
9	rs542758512	129875332	G	A
9	rs62578764	129875333	T	C
9	rs10987562	129875610	C	A
9	rs76291797	129875804	G	A
9	rs181626613	129875852	T	C
9	rs140579632	129876084	A	G
9	rs534974710	129876131	T	A
9	rs150485548	129876485	G	A
9	rs182245100	129876564	T	C
9	rs117674670	129876605	C	T
9	rs552811574	129876772	T	C
9	rs574300046	129876803	G	C
9	rs946431	129876978	T	C
9	rs1538504	129877074	T	C
9	rs143545712	129877416	G	C
9	rs1766227	129877889	A	C
9	rs1768374	129877979	G	T
9	rs189627613	129878241	G	A
9	rs146004742	129878315	T	A
9	rs570528857	129878473	A	G
9	rs552033259	129878571	C	T
9	rs146774627	129878600	C	G
9	rs573489361	129879066	A	G
9	rs151125475	129879499	T	A
9	rs141105945	129879547	T	A
9	rs142018023	129880153	C	A
9	rs34748769	129880288	T	C
9	rs138378840	129880612	G	A
9	rs6478763	129880847	A	C
9	rs144596571	129880860	A	G
9	rs191424338	129880902	T	C
9	rs185724456	129881297	G	A
9	rs190439830	129881469	T	C
9	rs117405343	129881563	A	G
9	rs575334533	129881861	T	C
9	rs150858704	129882230	G	C
9	rs79600051	129882356	C	T
9	rs34521337	129882425	T	C
9	rs528288658	129883249	G	A
9	rs1281167	129883360	G	A
9	rs188807359	129883450	A	T
9	rs7045790	129883806	G	A
9	rs535062395	129884121	T	C
9	rs575697593	129884310	A	G
9	rs62578765	129884358	A	C
9	rs541062328	129884361	T	A
9	rs532792412	129884457	G	C
9	rs554950148	129884576	A	G
9	rs560963404	129884861	A	G
9	rs189119827	129885105	A	G
9	rs1556890	129885138	T	C
9	rs561887348	129885274	A	G
9	rs552056652	129885323	C	A
9	rs117207399	129885464	G	C
9	rs546455312	129885571	A	G
9	rs184019488	129885572	C	T
9	rs150290148	129886246	G	T
9	rs552988950	129886321	T	C
9	rs555555538	129886388	T	G
9	rs573177659	129886691	T	C
9	rs565093331	129886780	G	C
9	rs78683543	129886824	C	T
9	rs1556889	129886905	A	G
9	rs1556887	129887038	A	G
9	rs2789508	129887348	G	T
9	rs148526588	129887514	C	T
9	rs190804484	129887830	A	G
9	rs554276608	129887907	C	T
9	rs561918402	129887964	T	C
9	rs7854209	129888133	C	T
9	rs147963674	129888548	A	G
9	rs35229741	129888701	A	G
9	rs72764388	129888957	A	T
9	rs528974149	129889151	T	G
9	rs562124854	129889242	A	T
9	rs567728030	129889499	G	A
9	rs536765101	129889585	T	A
9	rs557762626	129889710	G	A
9	rs1281156	129889723	T	C
9	rs10115219	129890116	C	G
9	rs200888605	129890147	T	A
9	rs547981672	129890183	G	C
9	rs530351866	129890280	A	T
9	rs536089626	129890754	G	T
9	rs559735812	129890818	G	C
9	rs1281155	129890862	G	A
9	rs192112179	129890874	A	C
9	rs4837131	129890974	A	G
9	rs144866461	129891184	A	G
9	rs189654422	129891724	A	G
9	rs1281154	129891749	A	G
9	rs567189752	129891825	A	G
9	rs569816416	129892223	G	A
9	rs10819268	129892457	A	T
9	rs575494771	129892688	T	C
9	rs537603521	129892708	A	G
9	rs72764389	129893154	A	G
9	rs189347235	129893958	G	A
9	rs60516643	129894236	T	C
9	rs140688958	129894293	T	C
9	rs114794477	129894775	T	C
9	rs117357264	129894828	G	A
9	rs542017836	129894951	T	C
9	rs151079328	129895231	A	G
9	rs574561160	129895322	T	A
9	rs149904204	129895376	C	G
9	rs192364308	129895675	A	G
9	rs75045944	129895732	T	C
9	rs76316341	129895756	T	C
9	rs555325065	129895924	T	C
9	rs573255770	129896133	G	A
9	rs143134027	129896953	T	A
9	rs189416205	129897070	G	A
9	rs72764390	129897859	A	G
9	rs1001138	129897994	C	G
9	rs148892165	129898082	A	G
9	rs190397817	129898377	A	G
9	rs946428	129898719	A	G
9	rs182258510	129898962	G	A
9	rs143623010	129899010	T	C
9	rs10819269	129899072	T	C
9	rs555001940	129899111	G	C
9	rs140843418	129899218	A	G
9	rs541505788	129899279	T	C
9	rs868852	129899510	T	C
9	rs143136843	129899628	G	C
9	rs147445503	129899715	A	G
9	rs563671564	129899916	T	C
9	rs545883461	129899977	G	A
9	rs148764771	129900295	G	A
9	rs537329323	129900410	A	G
9	rs539651163	129900509	C	T
9	rs1281163	129900591	C	T
9	rs567955330	129900881	T	C
9	rs183452143	129900907	T	A
9	rs7870409	129901070	G	A
9	rs17375932	129902302	C	A
9	rs79628219	129902353	G	A
9	rs79025137	129903009	C	G
9	rs146370963	129903073	A	G
9	rs1538502	129903182	T	C
9	rs139840093	129903275	A	G
9	rs560588976	129903506	A	G
9	rs140139706	129903863	T	C
9	rs575391504	129904138	G	A
9	rs190185456	129904927	G	A
9	rs1538503	129905159	G	A
9	rs74719541	129905200	C	T
9	rs1768375	129905418	T	C
9	rs189883852	129905766	A	G
9	rs553790772	129906153	C	T
9	rs55872031	129906270	A	G
9	rs180711346	129906474	A	G
9	rs147073140	129906501	G	A
9	rs138293690	129906532	C	T
9	rs12551115	129906656	C	A
9	rs150688942	129906720	T	C
9	rs7038792	129906894	A	G
9	rs538639082	129906991	T	C
9	rs188483361	129907060	G	A
9	rs72764394	129908234	C	T
9	rs563316189	129908464	A	G
9	rs532221709	129908508	T	C
9	rs13299147	129908848	A	G
9	rs539539147	129908850	T	C
9	rs571876216	129909190	A	G
9	rs191441001	129909439	T	G
9	rs184194015	129909463	T	A
9	rs7044613	129909750	G	T
9	rs555710201	129909945	A	G
9	rs4836557	129909959	G	A
9	rs146221420	129910089	A	G
9	rs148397905	129910128	G	T
9	rs10114992	129910270	C	T
9	rs564452022	129910313	A	G
9	rs566979452	129910446	A	G
9	rs185599087	129910724	T	G
9	rs2789507	129910765	A	G
9	rs529508800	129910975	A	G
9	rs531703132	129911109	T	C
9	rs184027959	129911220	G	C
9	rs1109043	129911708	C	G
9	rs117159838	129911838	T	C
9	rs376377696	129912023	G	A
9	rs1766222	129912294	A	G
9	rs1109042	129912506	T	C
9	rs574273181	129912879	T	A
9	rs1768373	129913319	T	C
9	rs56230717	129913328	G	T
9	rs149170588	129913498	T	G
9	rs571269828	129913520	A	G
9	rs7045289	129913558	G	A
9	rs955934	129913597	A	C
9	rs13296793	129913606	G	A
9	rs573889358	129913837	A	G
9	rs562451784	129914068	C	A
9	rs10739689	129914147	C	G
9	rs12347849	129914263	T	C
9	rs567224962	129914367	A	G
9	rs117286861	129914400	T	C
9	rs4836558	129914414	A	G
9	rs11793524	129915183	T	C
9	rs12350252	129915631	A	C
9	rs72764395	129915648	C	G
9	rs565193936	129915704	T	G
9	rs117671161	129915767	C	G
9	rs541240928	129915861	T	C
9	rs182860822	129916160	T	G
9	rs554966162	129916454	T	C
9	rs139647409	129917180	A	G
9	rs145200350	129917641	T	C
9	rs576851787	129917751	A	G
9	rs10465114	129917824	A	G
9	rs192710585	129917910	A	G
9	rs16929634	129918030	G	A
9	rs187573316	129918392	T	C
9	rs140538821	129918496	G	A
9	rs566989251	129918686	G	A
9	rs143319053	129919333	C	G
9	rs72764397	129919668	G	A
9	rs79203246	129920061	A	G
9	rs189328068	129920131	G	A
9	rs140276585	129920251	A	G
9	rs2027312	129920463	A	G
9	rs189349295	129920739	C	T
9	rs531703433	129920818	T	C
9	rs534223304	129921222	T	C
9	rs11789366	129921282	A	G
9	rs574091896	129921514	A	G
9	rs11789486	129921983	A	G
9	rs556469859	129922003	T	C
9	rs368999730	129922042	T	C
9	rs112543283	129922170	G	A
9	rs560978147	129922244	A	G
9	rs147356592	129922495	T	C
9	rs187521283	129922583	C	A
9	rs193087602	129922792	A	G
9	rs139715949	129922840	A	G
9	rs572187811	129922917	T	G
9	rs145301873	129923045	A	C
9	rs142316562	129923586	C	T
9	rs371452696	129923597	G	A
9	rs184798039	129923636	T	C
9	rs117176848	129923758	T	C
9	rs7036038	129924069	T	C
9	rs79651895	129924097	A	G
9	rs565070416	129924140	G	A
9	rs534898444	129924569	C	G
9	rs146548687	129924571	T	G
9	rs2417048	129924652	C	T
9	rs141388256	129924671	T	G
9	rs557313025	129924677	G	A
9	rs2417049	129924753	T	G
9	rs56057522	129925334	C	G
9	rs528636379	129925436	A	G
9	rs138891861	129925552	A	G
9	rs186430816	129925795	G	A
9	rs191319907	129925974	T	C
9	rs182642327	129926213	G	A
9	rs10760478	129926516	A	G
9	rs533209282	129926639	T	C
9	rs554908356	129926875	G	A
9	rs568208132	129926881	C	T
9	rs539183433	129927070	T	C
9	rs58103210	129927081	G	A
9	rs564734643	129927306	G	A
9	rs78737030	129927471	T	A
9	rs547164926	129927549	A	G
9	rs954899	129927662	A	G
9	rs141785293	129927781	G	A
9	rs56385978	129927828	G	A
9	rs183417743	129928220	C	T
9	rs529277358	129928259	G	A
9	rs946430	129928600	A	C
9	rs111840823	129928773	A	G
9	rs2417050	129929120	G	A
9	rs11790436	129929189	T	G
9	rs2185222	129929541	T	C
9	rs545365047	129929649	T	G
9	rs13297659	129929844	T	A
9	rs80341573	129929917	A	G
9	rs140619098	129930506	A	G
9	rs573728497	129930531	G	A
9	rs191392560	129930605	T	C
9	rs567925906	129930818	G	A
9	rs536578349	129930846	C	G
9	rs2297865	129930892	G	A
9	rs190454151	129931174	A	G
9	rs150448832	129931422	T	C
9	rs4836559	129931593	A	T
9	rs4836560	129931974	A	G
9	rs185422639	129932152	A	G
9	rs7020366	129932393	T	C
9	rs534195984	129932500	A	G
9	rs1028866	129933016	A	C
9	rs1028865	129933324	A	G
9	rs186351742	129933370	A	G
9	rs72764401	129933433	G	A
9	rs58986932	129933549	T	A
9	rs192142020	129933594	T	C
9	rs570901998	129933606	T	A
9	rs183806652	129933681	C	T
9	rs10118076	129933867	A	G
9	rs112382928	129934041	T	A
9	rs373772671	129934044	A	T
9	rs548070669	129934174	G	C
9	rs562346083	129934282	G	C
9	rs72766204	129934710	A	G
9	rs148265118	129934736	A	T
9	rs141349057	129934834	A	G
9	rs10819270	129935038	T	C
9	rs146231758	129935055	T	G
9	rs7018973	129935451	T	C
9	rs533491315	129935452	A	G
9	rs35901201	129935472	A	G
9	rs139350208	129935525	T	G
9	rs142852296	129935602	T	C
9	rs530636291	129935617	A	G
9	rs191445171	129935649	C	T
9	rs117564957	129935891	A	G
9	rs115466261	129936015	T	C
9	rs532814576	129936110	A	G
9	rs578144286	129936197	C	T
9	rs188847128	129936210	G	T
9	rs57096458	129936361	A	G
9	rs542616823	129936364	T	C
9	rs185480439	129936611	T	G
9	rs560171701	129936880	T	C
9	rs371808501	129936897	A	C
9	rs55918931	129937020	A	G
9	rs146953023	129937208	A	G
9	rs140786887	129937316	A	G
9	rs376343824	129937560	T	C
9	rs62578783	129937806	A	C
9	rs536708025	129937876	C	T
9	rs368167159	129937996	T	A
9	rs11788964	129938268	G	A
9	rs538626120	129938269	A	G
9	rs540207616	129938412	A	G
9	rs527937136	129938711	A	G
9	rs180896490	129938781	A	C
9	rs567809985	129938792	A	G
9	rs530250443	129938844	T	C
9	rs146004443	129938902	A	G
9	rs569962463	129939671	T	C
9	rs532422979	129939686	A	G
9	rs552973871	129939838	A	G
9	rs12349394	129939906	T	C
9	rs141470996	129939953	T	A
9	rs540652899	129939970	C	A
9	rs3739556	129940379	C	T
9	rs3739555	129940416	G	T
9	rs572036244	129940522	T	A
9	rs3739554	129940645	G	A
9	rs145639048	129940730	A	G
9	rs147754096	129940858	T	C
9	rs2095140	129941057	A	C
9	rs944793	129941063	A	G
9	rs883747	129941139	C	T
9	rs541928225	129941358	T	C
9	rs552454822	129941547	T	C
9	rs528310823	129941577	G	A
9	rs10124986	129941851	T	G
9	rs10124934	129941852	T	C
9	rs542392130	129942006	T	C
9	rs147930512	129942169	T	C
9	rs550272562	129942466	A	G
9	rs578054700	129942717	T	C
9	rs77970906	129942916	T	C
9	rs151142790	129943179	C	G
9	rs184214736	129943355	A	G
9	rs188875844	129943550	A	G
9	rs145545893	129943771	G	A
9	rs12001309	129943864	C	G
9	rs142685419	129943888	G	T
9	rs189620041	129944095	T	C
9	rs12555354	129944370	G	A
9	rs149376050	129944565	T	C
9	rs181655669	129944589	T	C
9	rs111751872	129944643	C	T
9	rs112790386	129944651	C	T
9	rs149422858	129944667	T	C
9	rs146196583	129944671	T	C
9	rs140972576	129944834	T	G
9	rs191031512	129944919	T	G
9	rs7035976	129944999	C	T
9	rs534143863	129945641	G	C
9	rs150874924	129945817	A	C
9	rs3780327	129945847	A	G
9	rs139383823	129945872	T	C
9	rs3780326	129945945	A	G
9	rs78688500	129945986	A	G
9	rs187527614	129946088	A	G
9	rs536420888	129946311	G	A
9	rs538775479	129946378	C	G
9	rs189386131	129946514	C	G
9	rs563910299	129946545	A	G
9	rs59472009	129946600	A	G
9	rs569875731	129946733	G	A
9	rs10987570	129946742	C	T
9	rs3780325	129947173	A	G
9	rs550136251	129947416	T	C
9	rs79981370	129947507	A	G
9	rs148240622	129947551	T	C
9	rs10819271	129947701	C	G
9	rs181469564	129947784	A	C
9	rs4837133	129947792	A	G
9	rs191036455	129948029	G	A
9	rs567695102	129948526	C	A
9	rs2151272	129948771	C	T
9	rs143914020	129949284	C	G
9	rs192776183	129949749	A	G
9	rs552818335	129949764	T	C
9	rs549596625	129950169	T	C
9	rs553757403	129950375	G	C
9	rs2789522	129950516	A	G
9	rs78594938	129950960	C	T
9	rs534029271	129951542	A	G
9	rs55733752	129951587	A	G
9	rs575513204	129951757	A	G
9	rs545074482	129951800	C	T
9	rs558412146	129951991	T	C
9	rs2789521	129952049	A	G
9	rs144047836	129952093	T	C
9	rs1890546	129952141	G	A
9	rs542602443	129952856	A	G
9	rs10987573	129952880	G	A
9	rs554018184	129953413	T	C
9	rs62578786	129953483	C	T
9	rs541183692	129953655	G	C
9	rs191849224	129953825	T	C
9	rs188495972	129953908	G	A
9	rs7035698	129954016	G	A
9	rs191848010	129954067	T	C
9	rs182826113	129954097	T	C
9	rs12347471	129954101	T	C
9	rs2789520	129954223	A	G
9	rs554815671	129954251	C	G
9	rs575047329	129954255	T	C
9	rs34383746	129954265	C	G
9	rs10819272	129954334	C	T
9	rs542264395	129954455	A	G
9	rs2789519	129954704	A	T
9	rs7040019	129954861	G	A
9	rs151143248	129955092	A	G
9	rs186725841	129955264	C	A
9	rs16929673	129955562	A	G
9	rs2779712	129955591	G	T
9	rs541595370	129955767	A	T
9	rs555551800	129956131	T	C
9	rs2779711	129956147	A	G
9	rs148961533	129956504	G	A
9	rs564113120	129956519	T	C
9	rs143631105	129956581	C	T
9	rs41316972	129957170	T	A
9	rs113377352	129957270	T	C
9	rs531695869	129957341	T	C
9	rs201967688	129957510	T	C
9	rs150283625	129957524	A	G
9	rs180909470	129957646	A	G
9	rs138950394	129957935	T	C
9	rs72766209	129958125	G	C
9	rs189375255	129958743	T	C
9	rs201685185	129958922	A	C
9	rs142666753	129958950	A	G
9	rs117407189	129959006	T	C
9	rs2248809	129959136	G	C
9	rs113817206	129959306	A	C
9	rs140627910	129959326	T	C
9	rs547879175	129959586	T	C
9	rs567856200	129959693	A	G
9	rs145193524	129959886	A	G
9	rs2248712	129960111	G	A
9	rs2277156	129960209	A	G
9	rs539708989	129960240	T	C
9	rs139000394	129960396	A	G
9	rs549584161	129960470	G	A
9	rs535050567	129960654	T	C
9	rs145754071	129960657	T	A
9	rs148150348	129960694	C	A
9	rs556752912	129960730	A	C
9	rs190373674	129960857	C	G
9	rs2812286	129961001	G	A
9	rs564291928	129961035	A	G
9	rs875382	129961152	T	C
9	rs41297207	129961387	T	C
9	rs537205294	129961418	C	G
9	rs548015778	129961448	A	C
9	rs567793126	129961496	T	G
9	rs371810537	129961535	A	G
9	rs140564648	129961658	A	G
9	rs144527393	129961663	T	A
9	rs117839966	129961757	G	A
9	rs148468052	129961942	A	G
9	rs113786754	129961997	A	C
9	rs556719050	129962045	C	A
9	rs188870106	129962156	T	C
9	rs184237336	129962230	T	A
9	rs576734306	129962459	T	G
9	rs2789518	129962460	C	T
9	rs112979893	129962529	G	A
9	rs72766214	129962902	T	C
9	rs149200368	129962929	T	C
9	rs535311872	129963034	A	T
9	rs148000743	129963100	T	C
9	rs529458044	129963357	A	G
9	rs562594893	129963464	G	A
9	rs180672472	129963510	G	A
9	rs111854666	129963558	A	C
9	rs577956313	129963699	T	C
9	rs147130292	129963700	A	G
9	rs190534158	129963801	C	A
9	rs74490221	129963966	T	C
9	rs562427416	129964070	C	T
9	rs35446078	129964137	T	C
9	rs549183106	129964185	T	C
9	rs569100824	129964192	A	C
9	rs144040537	129964553	G	A
9	rs547129101	129964637	C	G
9	rs182843355	129964888	T	C
9	rs186315081	129965108	T	C
9	rs564964176	129965207	A	C
9	rs182670500	129965255	T	C
9	rs183178720	129965573	A	T
9	rs141110485	129965706	C	T
9	rs566096047	129965786	T	C
9	rs560773873	129965826	A	G
9	rs549356895	129965874	A	G
9	rs116492238	129965943	A	G
9	rs184773579	129966258	A	G
9	rs142056805	129966373	T	C
9	rs117574397	129966552	T	C
9	rs2812288	129966689	A	G
9	rs189679715	129966874	A	G
9	rs10760480	129966897	T	G
9	rs552155948	129966939	T	C
9	rs117454305	129966961	A	G
9	rs184602532	129967548	A	G
9	rs10987574	129968138	A	G
9	rs566830770	129968443	T	G
9	rs143456292	129968813	C	G
9	rs150559111	129969274	A	G
9	rs557043978	129969330	A	G
9	rs555362071	129969466	G	A
9	rs556719095	129969617	G	A
9	rs72766217	129969679	T	C
9	rs139943994	129969691	A	G
9	rs7859545	129970439	C	A
9	rs62578787	129970685	C	T
9	rs148786503	129971056	A	G
9	rs548997871	129971240	A	G
9	rs150285908	129971596	A	G
9	rs149534937	129971886	A	G
9	rs187541492	129972022	A	G
9	rs190526731	129972176	G	T
9	rs138657417	129972177	G	A
9	rs188299739	129972565	T	A
9	rs573174412	129972620	G	A
9	rs527249004	129972750	G	C
9	rs192984760	129972824	A	G
9	rs2184057	129972902	T	G
9	rs573960601	129973105	A	G
9	rs117269571	129973109	T	C
9	rs562814060	129973172	G	A
9	rs2789516	129973524	T	C
9	rs34617474	129973578	A	G
9	rs546974604	129973596	T	C
9	rs141897234	129973691	C	T
9	rs540698641	129973933	A	G
9	rs191244424	129974349	A	G
9	rs199817962	129974422	A	G
9	rs532032061	129974640	T	C
9	rs528646544	129974682	C	T
9	rs184953498	129974773	C	G
9	rs550679754	129974780	A	G
9	rs189333112	129974815	T	C
9	rs554378085	129974851	G	A
9	rs200000026	129974881	G	C
9	rs147721404	129974914	A	G
9	rs201112223	129974943	A	G
9	rs141217456	129975111	T	C
9	rs551020043	129975157	A	G
9	rs150925598	129975351	T	C
9	rs567878564	129975497	C	T
9	rs117999050	129975521	A	G
9	rs2779710	129975605	G	A
9	rs544484155	129975908	A	T
9	rs185394833	129976141	T	C
9	rs560087141	129976179	T	C
9	rs73669822	129976267	G	A
9	rs145409438	129976617	G	T
9	rs3780320	129976619	G	T
9	rs540294115	129976964	T	A
9	rs546679212	129977454	C	G
9	rs531133969	129977525	A	G
9	rs7048918	129977565	G	A
9	rs562766953	129977696	C	G
9	rs77820604	129978054	C	T
9	rs183814075	129978142	T	C
9	rs2779709	129978670	A	C
9	rs191574670	129978722	A	C
9	rs2779708	129979725	A	G
9	rs149064865	129979749	C	T
9	rs3780318	129979758	A	G
9	rs191491932	129980078	G	A
9	rs183684704	129980147	T	C
9	rs564649907	129980228	T	C
9	rs78502029	129980527	A	T
9	rs138005673	129980578	T	C
9	rs555034475	129980608	T	C
9	rs116998396	129980774	A	G
9	rs10987575	129980785	T	A
9	rs190418575	129980917	T	C
9	rs138778590	129981457	G	A
9	rs563998063	129981533	C	T
9	rs532889325	129981538	A	G
9	rs138340440	129982063	T	C
9	rs180917123	129982243	T	C
9	rs185215911	129982297	G	A
9	rs41274428	129982580	G	C
9	rs41274430	129982610	T	C
9	rs7040276	129982879	G	A
9	rs191916441	129983184	A	C
9	rs564250433	129983272	A	G
9	rs530739809	129983427	T	C
9	rs377268341	129983546	G	C
9	rs556040188	129983723	G	T
9	rs118082802	129983861	A	G
9	rs529301737	129983961	G	A
9	rs3739553	129984107	A	G
9	rs112928428	129984728	G	A
9	rs7876020	129984848	C	G
9	rs544400474	129984983	T	C
9	rs533181220	129985107	T	C
9	rs1058266	129985108	A	G
9	rs144142949	129985494	T	C
9	rs28635460	129985713	C	A
9	rs577865969	129985898	T	C
9	rs540480624	129985915	A	G
9	rs559984166	129985922	T	C
9	rs534115067	129986231	T	C
9	rs117102802	129986347	A	G
9	rs7026335	129986479	T	A
9	rs113828055	129986968	A	G
9	rs567813989	129987234	T	C
9	rs570213084	129987604	T	C
9	rs140495820	129988060	A	G
9	rs542503219	129988061	T	C
9	rs561211000	129988127	A	C
9	rs147068979	129988194	G	C
9	rs10987576	129988476	A	G
9	rs138277524	129988871	G	A
9	rs190277483	129988904	G	C
9	rs575855908	129988927	T	C
9	rs57569557	129988934	T	C
9	rs143800086	129989283	T	C
9	rs182835187	129989437	G	T
9	rs138919396	129989553	A	G
9	rs554298211	129989758	C	T
9	rs144781494	129989858	T	C
9	rs148572246	129989929	A	G
9	rs554656745	129990334	C	A
9	rs28522120	129990423	A	C
9	rs139615677	129990936	G	T
9	rs183212642	129990941	C	T
9	rs191901317	129991288	A	G
9	rs56347740	129991299	T	C
9	rs192760101	129991354	T	C
9	rs73669827	129991591	A	C
9	rs575370283	129991630	T	G
9	rs74979203	129991790	G	T
9	rs142434879	129991889	A	C
9	rs62578790	129992073	A	C
9	rs2812289	129992084	A	C
9	rs537915945	129992180	G	A
9	rs146130757	129993126	A	G
9	rs573966398	129993259	G	A
9	rs10119635	129993303	G	A
9	rs561965886	129993434	C	T
9	rs548277128	129993612	G	A
9	rs528892603	129993719	G	A
9	rs146315705	129993745	C	T
9	rs186613980	129993803	A	G
9	rs191057858	129994069	G	A
9	rs76287196	129994687	A	G
9	rs547866039	129994750	A	C
9	rs115397220	129995636	T	C
9	rs78835451	129995903	A	C
9	rs182788001	129995985	A	G
9	rs188573858	129996017	T	C
9	rs117869977	129996158	A	G
9	rs28535479	129996363	T	C
9	rs532543838	129996830	G	A
9	rs138464609	129996877	A	G
9	rs184847213	129997259	C	T
9	rs59428970	129997269	G	T
9	rs34002791	129997442	A	T
9	rs1537358	129997763	T	G
9	rs142431859	129998135	T	C
9	rs189322884	129998155	A	C
9	rs76560975	129998301	T	C
9	rs7860595	129998817	T	C
9	rs529911422	129998998	G	A
9	rs149237508	129999056	G	A
9	rs139722007	129999636	A	T
9	rs543267267	129999972	G	A
9	rs190170193	130000257	G	A
9	rs7037948	130000338	T	A
9	rs12344134	130000547	T	C
9	rs140536121	130000757	T	C
9	rs550578834	130000915	G	C
9	rs73599227	130000966	G	C
9	rs186325938	130000993	T	C
9	rs180724306	130001536	C	T
9	rs3802375	130001614	A	G
9	rs3802374	130001626	C	A
9	rs78354906	130001734	G	A
9	rs149972062	130001988	G	A
9	rs146550189	130002012	T	G
9	rs7046445	130002139	G	C
9	rs28600195	130002189	T	C
9	rs2812291	130002219	G	A
9	rs537089432	130002441	T	A
9	rs7019618	130002630	A	G
9	rs542907492	130003708	C	A
9	rs148207695	130003798	A	G
9	rs574416409	130003805	A	G
9	rs7867790	130004077	C	T
9	rs538027736	130004115	T	C
9	rs6478765	130004474	G	T
9	rs77541107	130004682	C	T
9	rs541528499	130004991	C	T
9	rs143709751	130005394	A	G
9	rs535958821	130005399	T	C
9	rs545336291	130005569	T	G
9	rs559242169	130005588	T	C
9	rs147228398	130006116	C	T
9	rs118041164	130006131	T	C
9	rs111890443	130006144	T	A
9	rs569541937	130006447	G	C
9	rs148523970	130007119	T	C
9	rs529879023	130007281	T	G
9	rs62578792	130007477	T	C
9	rs142893419	130007649	T	G
9	rs116654457	130007655	A	G
9	rs2779734	130007681	C	T
9	rs140040997	130008343	G	A
9	rs185208184	130008738	A	C
9	rs117083786	130009324	T	C
9	rs191613552	130009786	G	A
9	rs146868996	130010026	A	G
9	rs140604954	130010063	G	A
9	rs543496941	130010255	T	C
9	rs185777766	130010324	A	C
9	rs7027718	130010338	T	C
9	rs57769155	130010432	A	G
9	rs537896127	130010645	C	G
9	rs7047548	130010701	C	T
9	rs559973639	130010837	A	G
9	rs541937920	130010898	G	T
9	rs117170233	130011097	T	C
9	rs146964985	130011670	T	C
9	rs577227502	130011785	C	A
9	rs7036127	130012052	T	C
9	rs143384589	130012160	T	C
9	rs555242073	130012218	A	G
9	rs145791915	130012361	C	A
9	rs577213386	130012610	T	A
9	rs549268453	130013093	G	T
9	rs77192241	130013113	T	G
9	rs12351988	130013301	G	T
9	rs139173033	130013312	T	C
9	rs149584005	130013435	T	C
9	rs146080746	130013518	A	G
9	rs530148640	130013554	C	T
9	rs531387214	130013772	C	T
9	rs551125197	130013773	G	T
9	rs17377671	130013791	C	T
9	rs111497065	130013807	T	C
9	rs77364450	130013808	A	G
9	rs80084367	130013898	T	C
9	rs190513400	130014224	C	T
9	rs12348504	130014390	A	G
9	rs182000954	130014958	G	T
9	rs535260679	130015665	G	C
9	rs7022447	130015881	T	C
9	rs544902039	130015918	A	G
9	rs145726654	130015945	A	G
9	rs527470148	130016060	T	G
9	rs12380157	130016452	A	G
9	rs190848533	130016728	C	T
9	rs1831729	130016814	G	A
9	rs182713665	130016822	T	C
9	rs12683241	130017256	G	T
9	rs143619779	130017341	C	T
9	rs537277478	130017450	C	T
9	rs117242900	130017454	G	C
9	rs2779733	130017498	G	A
9	rs80248761	130017602	T	G
9	rs146000481	130018076	T	C
9	rs546731512	130018496	T	G
9	rs191883940	130018775	C	T
9	rs559519996	130018882	A	G
9	rs550871933	130019086	C	A
9	rs116894488	130019405	G	A
9	rs544502046	130020075	A	G
9	rs533333231	130020279	T	C
9	rs531784793	130020494	G	T
9	rs2812293	130020564	T	C
9	rs181497872	130020884	T	C
9	rs144358609	130020970	T	C
9	rs73669830	130021367	A	G
9	rs57633425	130021387	A	G
9	rs16929720	130021572	G	A
9	rs75309624	130021638	A	G
9	rs17377812	130021669	T	C
9	rs537507079	130022185	A	G
9	rs138719151	130022310	G	A
9	rs2779732	130022540	T	C
9	rs562696875	130022562	C	G
9	rs144968227	130024295	A	G
9	rs77856738	130024857	A	G
9	rs1537359	130024879	G	A
9	rs117011292	130025096	T	A
9	rs72766226	130025812	T	G
9	rs570492393	130025907	T	C
9	rs142487576	130026205	T	C
9	rs12343725	130026409	C	T
9	rs184669438	130026957	G	A
9	rs540343620	130028302	A	G
9	rs2779731	130028407	C	T
9	rs187854073	130028446	A	G
9	rs117729583	130028625	A	C
9	rs1889081	130028877	A	G
9	rs117395090	130029017	T	C
9	rs533100571	130029163	C	G
9	rs17377931	130029434	T	A
9	rs554301174	130029653	T	A
9	rs186742491	130029690	T	C
9	rs576627589	130029774	C	T
9	rs192820821	130030320	T	G
9	rs143296491	130030699	G	T
9	rs527323324	130030913	T	A
9	rs140212212	130030989	C	T
9	rs573551369	130031438	A	G
9	rs542522313	130031479	G	A
9	rs564794851	130031650	G	A
9	rs527404599	130031745	C	T
9	rs538894804	130031974	T	A
9	rs118177471	130032012	C	T
9	rs149916908	130032039	A	G
9	rs139830825	130032759	A	T
9	rs875708	130032944	C	G
9	rs875709	130032957	T	C
9	rs576159029	130033389	T	C
9	rs10117616	130033441	T	C
9	rs10117671	130033482	T	G
9	rs913351	130033547	G	A
9	rs186984819	130033673	C	A
9	rs565724758	130033693	G	C
9	rs191947820	130034055	C	T
9	rs534917136	130034306	A	G
9	rs537138763	130034411	C	T
9	rs115262925	130034778	T	G
9	rs116014688	130034779	T	A
9	rs78581415	130034780	T	G
9	rs528384446	130034916	A	G
9	rs2812294	130035047	A	C
9	rs575550218	130035226	G	A
9	rs186888182	130035275	G	A
9	rs148777626	130035581	T	G
9	rs561928887	130035640	A	G
9	rs191246375	130035849	T	G
9	rs538163080	130035924	G	A
9	rs2779730	130036050	G	C
9	rs10987585	130036162	T	C
9	rs193175188	130036385	G	A
9	rs558197792	130036600	G	T
9	rs571797434	130036711	A	T
9	rs533277354	130037138	A	G
9	rs117672009	130037188	G	A
9	rs531244621	130037428	C	A
9	rs188162875	130037480	G	C
9	rs576495353	130037586	C	A
9	rs562410350	130037920	T	A
9	rs190506392	130037938	T	A
9	rs550369924	130038160	A	G
9	rs185547265	130038991	A	T
9	rs552670789	130039246	A	G
9	rs79102613	130039328	G	A
9	rs10513480	130039406	C	T
9	rs192071193	130039949	C	T
9	rs150279693	130040015	C	T
9	rs117637556	130040050	T	C
9	rs116993684	130040071	G	A
9	rs28464715	130041051	T	C
9	rs546129354	130041207	G	C
9	rs530910531	130041401	C	G
9	rs556909474	130041972	C	G
9	rs1333005	130042369	A	G
9	rs139621858	130042652	T	C
9	rs184735407	130042991	C	T
9	rs189114501	130043067	G	A
9	rs141642015	130043436	G	C
9	rs2812295	130043503	A	G
9	rs536122495	130043770	T	C
9	rs558390423	130043858	T	G
9	rs556529471	130044518	C	A
9	rs577447187	130044607	G	T
9	rs182988556	130044746	G	T
9	rs571853607	130045236	A	T
9	rs549299626	130045581	A	G
9	rs553944734	130045739	G	T
9	rs189350995	130046272	T	A
9	rs573810849	130046330	C	T
9	rs10987587	130046379	T	C
9	rs147398565	130046405	C	T
9	rs564913515	130046468	C	T
9	rs151055476	130046653	G	A
9	rs552145391	130047052	G	T
9	rs149761210	130047255	C	G
9	rs10987589	130047501	A	G
9	rs140715746	130047616	T	C
9	rs1333007	130047679	G	A
9	rs2779729	130047910	T	C
9	rs147996091	130048423	A	G
9	rs548525133	130048743	G	C
9	rs62578793	130048810	A	G
9	rs10987590	130049337	A	T
9	rs147421880	130049339	G	C
9	rs566915314	130049580	C	T
9	rs556542371	130049889	A	G
9	rs535876840	130050059	T	C
9	rs117545241	130050126	G	A
9	rs2779728	130050471	G	A
9	rs183046273	130050732	T	C
9	rs188132226	130050844	T	C
9	rs575637500	130050887	C	T
9	rs12336599	130051195	C	T
9	rs192654642	130051274	G	A
9	rs117118972	130051645	A	G
9	rs118087292	130051766	A	C
9	rs151242668	130051864	G	A
9	rs575060850	130052040	A	G
9	rs539838105	130052115	A	G
9	rs141433297	130052325	T	A
9	rs184901833	130052367	A	G
9	rs189988676	130052494	A	G
9	rs16929752	130052614	A	G
9	rs532053311	130052862	A	C
9	rs2779727	130053105	T	C
9	rs117444793	130053393	G	C
9	rs117257436	130054432	G	A
9	rs150561685	130054819	G	A
9	rs2812272	130054946	C	T
9	rs188151986	130054967	G	A
9	rs144715167	130055213	C	T
9	rs139637831	130055221	C	T
9	rs191651659	130055510	C	G
9	rs78542232	130055654	G	A
9	rs2812273	130055785	G	T
9	rs532479955	130055788	T	C
9	rs190377817	130055814	T	C
9	rs115302502	130055844	T	A
9	rs550008203	130055924	T	C
9	rs552578526	130056040	C	T
9	rs543570877	130056329	C	G
9	rs183392623	130056363	T	G
9	rs528443666	130056455	T	G
9	rs185432517	130056669	A	G
9	rs2812274	130056843	C	T
9	rs553166528	130056876	T	C
9	rs541846581	130056884	G	A
9	rs552350616	130057144	A	G
9	rs2779726	130057274	T	C
9	rs143204029	130057790	T	C
9	rs10819273	130057866	G	A
9	rs2779725	130057995	A	C
9	rs182028410	130058416	T	C
9	rs2812276	130058579	G	T
9	rs2779724	130058912	A	C
9	rs2779723	130059324	C	A
9	rs62578824	130059439	A	G
9	rs2812277	130059540	T	C
9	rs192480345	130059575	A	G
9	rs2812278	130059651	C	G
9	rs539849186	130059924	C	G
9	rs2779722	130059954	A	T
9	rs551819571	130060220	C	T
9	rs17378510	130060326	T	C
9	rs544097685	130060360	G	T
9	rs2779721	130060380	A	T
9	rs191930810	130060410	A	G
9	rs2779720	130060466	G	T
9	rs2812279	130060702	T	C
9	rs2779719	130060775	A	G
9	rs73599291	130060876	C	T
9	rs9299318	130060895	T	G
9	rs557707014	130060902	G	A
9	rs11792519	130061054	G	A
9	rs144824185	130061199	G	A
9	rs182589037	130061216	T	C
9	rs534006824	130061782	T	G
9	rs181483898	130061910	T	C
9	rs576674488	130061943	A	G
9	rs181249539	130062087	A	G
9	rs531617290	130062140	G	A
9	rs570964322	130062201	C	T
9	rs141206051	130062283	G	A
9	rs62578825	130062379	G	A
9	rs558934555	130062380	A	C
9	rs541215265	130062519	G	A
9	rs62578826	130062597	C	G
9	rs147559640	130063198	T	C
9	rs140661766	130063449	T	C
9	rs545869964	130063632	T	C
9	rs541373509	130063774	G	A
9	rs2812280	130063882	A	T
9	rs565370355	130064243	G	A
9	rs190596322	130064250	T	C
9	rs561680827	130064308	A	G
9	rs2812281	130064420	C	A
9	rs573242951	130064431	T	C
9	rs542244198	130064439	A	T
9	rs2812282	130064468	G	A
9	rs543247651	130064502	C	T
9	rs187319414	130064503	C	G
9	rs2779718	130064636	C	T
9	rs2779717	130064923	A	T
9	rs146080059	130064937	A	G
9	rs2812283	130064972	G	T
9	rs35884883	130065016	T	C
9	rs563982650	130065181	G	A
9	rs2812284	130065205	T	C
9	rs556990297	130065213	A	G
9	rs374784077	130065291	A	G
9	rs571083231	130065620	A	G
9	rs150829045	130065624	G	A
9	rs547252984	130065660	G	T
9	rs569197425	130065820	T	G
9	rs189353706	130065899	G	C
9	rs117443063	130066023	G	C
9	rs560700698	130066539	G	A
9	rs113379449	130066945	T	G
9	rs572658856	130066957	A	G
9	rs148643299	130067009	C	T
9	rs62578827	130067204	G	A
9	rs181386372	130067561	A	C
9	rs546441183	130067750	G	T
9	rs140393247	130067770	C	G
9	rs140961431	130068289	T	C
9	rs2779716	130068485	G	A
9	rs72766231	130068506	G	A
9	rs185004057	130068599	T	C
9	rs570628755	130068862	T	C
9	rs556823915	130069164	G	A
9	rs72766232	130069202	C	A
9	rs62578828	130069686	A	G
9	rs562625773	130070357	T	A
9	rs147314740	130070371	A	G
9	rs62578829	130070572	C	T
9	rs539363280	130071146	C	T
9	rs572261598	130071192	G	A
9	rs72766233	130071559	C	T
9	rs62578830	130071746	T	C
9	rs552521377	130071766	T	C
9	rs532016498	130071780	T	C
9	rs534874072	130071947	G	A
9	rs186727969	130072012	A	G
9	rs541202670	130072193	A	G
9	rs7863451	130072244	T	C
9	rs62578831	130072452	A	G
9	rs370354271	130072501	C	G
9	rs55745901	130072578	T	A
9	rs7867032	130072809	G	C
9	rs192835549	130072828	G	A
9	rs189715915	130072880	A	G
9	rs62578832	130073006	C	T
9	rs141130750	130073037	G	A
9	rs2039406	130073403	T	C
9	rs72766241	130073526	G	C
9	rs10513481	130073746	T	C
9	rs574679844	130073855	T	C
9	rs545452691	130074037	G	A
9	rs572477023	130074074	T	A
9	rs150439873	130074155	G	A
9	rs139310429	130074627	T	G
9	rs41498351	130074821	G	T
9	rs72766242	130074928	C	T
9	rs62578834	130075108	T	C
9	rs569117779	130075156	A	G
9	rs3739560	130075438	G	A
9	rs2779714	130075672	C	T
9	rs186088844	130075847	G	A
9	rs45448695	130076034	T	G
9	rs551395600	130076046	A	C
9	rs62578835	130076073	A	C
9	rs72766244	130076159	C	T
9	rs75763408	130076530	G	A
9	rs546441321	130076633	A	G
9	rs74428639	130076801	G	C
9	rs117941597	130076899	A	G
9	rs56276311	130077012	G	C
9	rs536424017	130077115	A	C
9	rs75772471	130077213	C	A
9	rs142617854	130077512	T	C
9	rs569865175	130077751	G	A
9	rs189690761	130078426	A	C
9	rs183448597	130078490	T	C
9	rs149607980	130078587	G	A
9	rs144346821	130078644	T	G
9	rs10987594	130078950	G	C
9	rs72766245	130079244	A	G
9	rs150785318	130079279	C	G
9	rs116944496	130079465	C	T
9	rs149921570	130079742	A	G
9	rs528670811	130079743	G	C
9	rs548529220	130079818	G	A
9	rs564943333	130079865	C	G
9	rs56067901	130080231	A	G
9	rs62578839	130080561	T	C
9	rs565957362	130080920	C	T
9	rs141117147	130081217	C	T
9	rs62578840	130081454	T	C
9	rs34341869	130081502	A	G
9	rs570202226	130081722	A	T
9	rs75821009	130081893	A	G
9	rs529259095	130082612	C	G
9	rs2812287	130082730	T	G
9	rs3739558	130082872	C	A
9	rs3739557	130083140	G	T
9	rs565088533	130083229	G	A
9	rs147191101	130083318	G	A
9	rs62578841	130083476	A	G
9	rs575991831	130083963	T	C
9	rs540044098	130084034	A	G
9	rs181309324	130084117	A	G
9	rs185571057	130084346	G	C
9	rs149217665	130084416	G	A
9	rs562570914	130084770	T	C
9	rs571177486	130084842	G	C
9	rs10122532	130084947	C	G
9	rs538469053	130084954	A	G
9	rs62578842	130085735	A	G
9	rs527261346	130085768	T	C
9	rs34302161	130085877	C	T
9	rs62578843	130085914	G	A
9	rs191908551	130086129	T	G
9	rs7868704	130086686	C	T
9	rs7853317	130086770	T	A
9	rs534770222	130086942	A	G
9	rs189415215	130086952	A	T
9	rs41486950	130087650	C	T
9	rs140635936	130088122	T	C
9	rs531064842	130088598	C	T
9	rs186008998	130088825	G	A
9	rs534508378	130088893	T	A
9	rs72766253	130089136	G	A
9	rs10987595	130089323	T	C
9	rs142895805	130089447	C	T
9	rs567888638	130089537	G	A
9	rs28547311	130089642	A	G
9	rs7873271	130089647	A	G
9	rs7873293	130089783	T	C
9	rs143591213	130089836	A	G
9	rs140725273	130090088	C	T
9	rs187237607	130090143	G	A
9	rs532254215	130090425	T	C
9	rs578113145	130090468	C	T
9	rs72766254	130090926	C	A
9	rs148849239	130090928	T	G
9	rs62578846	130091049	G	A
9	rs62578847	130091086	C	T
9	rs553830851	130091300	C	G
9	rs72766256	130091321	T	C
9	rs576360544	130091574	T	C
9	rs183258072	130091638	G	C
9	rs12237593	130091738	G	A
9	rs113948418	130091877	A	G
9	rs111940437	130092042	A	G
9	rs542874005	130092946	A	G
9	rs6478766	130092999	C	G
9	rs527308683	130093105	T	G
9	rs147404326	130093215	T	A
9	rs565902693	130093276	T	C
9	rs576144377	130093314	T	C
9	rs149512759	130093417	G	A
9	rs6478767	130093485	T	C
9	rs571690023	130093539	G	A
9	rs6478768	130093548	C	G
9	rs186331284	130093688	G	C
9	rs10819274	130093904	C	T
9	rs536506967	130093959	T	G
9	rs10125787	130094195	T	G
9	rs56007242	130094299	T	G
9	rs554102446	130094390	A	T
9	rs10987596	130094526	G	T
9	rs35361610	130094678	T	G
9	rs528558239	130094733	T	C
9	rs144555593	130094803	T	G
9	rs151086557	130094847	A	G
9	rs538450549	130094952	G	A
9	rs534369040	130095006	C	T
9	rs183202862	130095016	A	G
9	rs78013498	130095196	G	A
9	rs573502734	130095316	A	C
9	rs190312273	130095445	C	T
9	rs149831549	130095449	G	A
9	rs563425348	130095454	G	A
9	rs552055789	130095505	A	G
9	rs565510344	130095583	T	C
9	rs74796861	130095615	G	C
9	rs183071026	130095647	C	T
9	rs142102694	130095819	A	T
9	rs145746989	130095874	A	G
9	rs7869112	130096248	A	G
9	rs6478769	130096253	C	T
9	rs10119132	130096344	A	T
9	rs4451421	130096378	C	G
9	rs548023829	130096417	A	G
9	rs539471380	130096652	A	G
9	rs544664888	130096882	G	A
9	rs557986367	130096901	G	C
9	rs570536063	130096972	G	A
9	rs143582384	130097344	A	G
9	rs546660675	130097450	G	A
9	rs7855101	130097842	A	G
9	rs561866252	130097878	G	A
9	rs572056026	130098657	G	A
9	rs560323381	130099149	C	T
9	rs10819275	130099281	T	G
9	rs556245977	130099810	A	G
9	rs186767057	130099924	G	A
9	rs537722819	130099982	T	C
9	rs577896691	130100069	C	G
9	rs3802370	130100305	A	G
9	rs547628698	130100404	G	C
9	rs575923576	130101096	A	G
9	rs376237501	130101107	G	A
9	rs547349140	130101130	T	C
9	rs10987597	130101403	T	C
9	rs7044035	130101423	G	A
9	rs140401744	130101768	A	G
9	rs146344374	130101954	T	A
9	rs141075840	130102094	A	C
9	rs150302700	130102124	G	T
9	rs115333950	130102626	A	G
9	rs559823730	130102692	C	T
9	rs10987598	130102939	G	T
9	rs549830045	130103052	T	G
9	rs149120541	130103237	T	C
9	rs11789817	130103391	A	G
9	rs142937906	130104605	A	T
9	rs367782195	130104650	A	G
9	rs191596839	130104684	T	C
9	rs186811546	130104883	C	A
9	rs550551765	130105002	G	A
9	rs570462958	130105051	G	C
9	rs9650750	130105122	A	G
9	rs10987599	130105175	C	T
9	rs150624729	130105470	A	G
9	rs117648739	130105575	A	G
9	rs369781227	130105587	G	A
9	rs10987600	130105618	A	G
9	rs187776850	130105841	A	C
9	rs533977223	130105995	T	C
9	rs10760481	130106066	G	A
9	rs144781438	130106123	C	T
9	rs147790683	130106444	T	C
9	rs139573778	130106551	T	C
9	rs571446749	130106748	A	G
9	rs7863063	130106778	T	C
9	rs142502001	130106955	C	G
9	rs542928716	130107320	T	C
9	rs4130590	130107964	A	G
9	rs545313281	130108092	A	G
9	rs10987603	130108173	G	A
9	rs71497650	130108269	G	A
9	rs10739691	130108438	A	G
9	rs563640251	130109018	G	T
9	rs547522695	130109187	A	G
9	rs16929793	130109362	G	A
9	rs559490794	130109595	A	G
9	rs569454843	130109696	A	G
9	rs7041940	130109746	T	C
9	rs140315636	130110240	A	G
9	rs7029536	130110411	T	C
9	rs62579672	130110572	G	C
9	rs145474078	130110662	A	G
9	rs4240417	130110715	G	A
9	rs62579673	130111176	A	T
9	rs539690464	130111665	G	C
9	rs4431687	130111697	T	A
9	rs188672411	130111907	T	C
9	rs6478770	130112231	T	C
9	rs567076661	130112416	G	A
9	rs535544301	130112421	A	G
9	rs187116231	130112494	G	A
9	rs552855810	130112587	G	A
9	rs183764607	130112662	G	T
9	rs189171181	130112736	G	A
9	rs76653337	130113158	A	G
9	rs142062057	130113556	A	G
9	rs4837141	130113608	A	G
9	rs144086763	130114154	G	A
9	rs4837142	130114364	C	T
9	rs146501074	130114433	C	T
9	rs140986604	130114828	T	C
9	rs10819276	130115259	G	A
9	rs565339383	130115474	G	C
9	rs4837143	130115593	C	T
9	rs372839426	130115605	T	C
9	rs549295444	130115710	G	A
9	rs531650932	130115768	G	T
9	rs3934537	130116358	G	A
9	rs10987605	130116397	A	G
9	rs4072239	130116411	T	G
9	rs75324173	130116658	G	C
9	rs539304384	130116751	T	G
9	rs4837144	130116826	A	G
9	rs183008946	130117609	A	G
9	rs58473776	130117861	A	C
9	rs148361201	130117963	T	C
9	rs117102608	130117971	G	A
9	rs7037767	130118141	T	A
9	rs56128487	130118311	G	A
9	rs150523007	130118346	C	T
9	rs570809120	130118362	A	G
9	rs187914951	130118486	T	G
9	rs528137752	130118589	G	A
9	rs548888998	130118593	G	C
9	rs539533644	130118921	C	T
9	rs566525367	130119059	G	A
9	rs577004243	130119228	G	A
9	rs545561291	130119240	A	G
9	rs76905317	130119268	A	G
9	rs541796845	130119270	T	C
9	rs116027211	130119326	T	C
9	rs139525741	130119374	T	C
9	rs190490216	130119419	A	G
9	rs78563134	130119426	A	G
9	rs184680343	130119707	A	G
9	rs539576105	130119713	G	T
9	rs561650819	130119888	T	G
9	rs534308188	130120014	G	C
9	rs189051171	130120108	C	T
9	rs7847781	130120507	G	A
9	rs146520545	130120543	T	C
9	rs117217929	130120920	A	C
9	rs186190351	130121083	G	A
9	rs71481314	130121276	C	T
9	rs571564728	130121530	T	C
9	rs532045309	130121608	G	A
9	rs189513741	130121634	C	T
9	rs542764040	130121916	G	A
9	rs151265638	130122014	T	C
9	rs185888959	130122055	A	C
9	rs75692215	130122237	G	C
9	rs529205092	130122368	T	C
9	rs557598352	130122417	G	A
9	rs533586049	130122504	A	G
9	rs192864903	130122564	A	G
9	rs542927735	130122585	T	G
9	rs10819277	130122698	T	C
9	rs7028520	130122717	G	A
9	rs10987611	130122723	C	G
9	rs147030147	130122755	T	C
9	rs10819278	130122788	A	T
9	rs10987612	130123017	G	A
9	rs192678432	130123108	A	G
9	rs574916412	130123222	A	G
9	rs62579675	130123249	G	A
9	rs531647242	130123421	G	T
9	rs4454390	130123425	A	G
9	rs4466498	130123744	A	C
9	rs531505275	130124475	G	A
9	rs4837145	130124514	C	A
9	rs189732229	130124856	T	A
9	rs4837146	130124951	T	C
9	rs537565710	130125075	G	T
9	rs181286787	130125127	T	C
9	rs10987613	130125184	A	G
9	rs75546934	130125279	T	C
9	rs552897278	130125440	G	A
9	rs7040865	130125442	A	G
9	rs4837147	130125645	G	T
9	rs148215016	130125741	A	G
9	rs7027153	130125963	T	C
9	rs7042311	130126246	G	T
9	rs542540202	130126755	A	G
9	rs7046168	130127084	G	C
9	rs139634353	130127251	A	G
9	rs569177316	130128018	C	T
9	rs10819279	130128056	C	T
9	rs10819280	130128137	A	G
9	rs575166523	130128291	G	A
9	rs7044102	130128302	C	T
9	rs560328091	130128412	T	C
9	rs149715367	130128659	T	A
9	rs139972867	130128866	A	G
9	rs557340254	130128977	A	G
9	rs542967138	130129031	C	T
9	rs191334016	130129089	A	G
9	rs146402288	130129189	A	C
9	rs116983548	130129207	G	A
9	rs3802369	130129443	T	C
9	rs549733808	130129575	G	A
9	rs6478771	130129601	T	C
9	rs550931192	130129648	G	A
9	rs7863131	130129677	C	T
9	rs4837148	130129756	A	T
9	rs10760482	130129807	T	A
9	rs186798274	130129946	G	A
9	rs558066417	130130004	C	A
9	rs10760483	130130007	T	C
9	rs565264499	130130056	T	C
9	rs572512833	130130094	A	C
9	rs548869539	130130277	T	C
9	rs570898326	130130456	T	G
9	rs187782848	130130485	T	C
9	rs554962445	130130807	G	A
9	rs112915022	130130822	G	C
9	rs567282736	130130971	A	T
9	rs10987616	130131189	T	G
9	rs533283304	130131209	G	C
9	rs142315922	130131261	G	A
9	rs10760484	130131466	T	G
9	rs10760485	130131467	T	A
9	rs7871533	130131617	A	G
9	rs10987619	130131996	T	A
9	rs528728026	130132196	T	G
9	rs141385898	130132263	A	G
9	rs558471089	130132390	G	C
9	rs7048256	130132392	G	A
9	rs4836561	130132546	A	G
9	rs185330888	130132619	G	A
9	rs150769071	130132663	T	C
9	rs531021300	130132869	T	G
9	rs3935681	130132870	A	C
9	rs145235873	130132937	G	C
9	rs188654012	130133054	G	T
9	rs192716268	130133146	C	T
9	rs80031564	130133285	T	C
9	rs7847022	130133297	T	C
9	rs4350073	130133323	A	G
9	rs140830837	130133637	T	C
9	rs10760486	130133756	T	C
9	rs542506816	130133941	G	A
9	rs118182894	130134073	G	A
9	rs7027098	130135051	C	A
9	rs550774853	130135072	T	C
9	rs539532807	130135145	G	C
9	rs183565797	130135158	C	T
9	rs191631629	130135639	C	T
9	rs117437489	130135891	T	C
9	rs10987625	130136135	G	A
9	rs185564190	130136411	T	C
9	rs12550853	130136495	C	A
9	rs10987626	130136512	A	G
9	rs545425239	130136566	A	G
9	rs10819281	130136755	T	C
9	rs10987627	130137202	C	A
9	rs540554935	130137467	G	T
9	rs10733687	130137904	C	T
9	rs118011990	130138015	G	A
9	rs150854278	130138623	A	G
9	rs9776669	130138758	G	A
9	rs544679969	130138760	A	G
9	rs555922151	130138777	G	A
9	rs62579678	130138787	A	G
9	rs146625695	130138885	C	T
9	rs540994421	130138895	A	G
9	rs530402328	130138971	C	A
9	rs4326474	130139063	C	T
9	rs560943067	130139227	G	A
9	rs141463326	130139337	A	C
9	rs187139399	130139783	T	C
9	rs543444775	130139959	A	G
9	rs559721954	130140233	A	G
9	rs569212011	130140248	A	G
9	rs4128780	130140392	T	C
9	rs558702373	130140461	G	A
9	rs9792423	130140803	C	T
9	rs116291826	130141041	T	A
9	rs570547096	130141089	C	T
9	rs138787744	130141240	A	G
9	rs553056235	130141321	G	T
9	rs62579679	130141353	A	G
9	rs553350793	130141375	T	A
9	rs117427787	130141625	C	T
9	rs533129554	130141659	T	C
9	rs142900574	130142331	T	C
9	rs117755802	130142332	A	G
9	rs187266857	130142435	A	G
9	rs555596280	130142721	T	A
9	rs117011728	130142754	T	C
9	rs10819283	130143113	A	G
9	rs530850620	130143203	A	G
9	rs566450101	130143314	T	C
9	rs74584360	130143679	A	G
9	rs145493018	130143863	T	C
9	rs192582937	130144074	T	C
9	rs9792480	130144182	A	C
9	rs547688577	130144370	G	A
9	rs577878388	130144497	G	T
9	rs540393466	130144501	T	C
9	rs188887285	130144763	T	C
9	rs4509441	130144900	A	T
9	rs570108057	130145455	T	G
9	rs3824415	130145624	A	G
9	rs541039261	130145933	T	A
9	rs146057893	130146380	G	A
9	rs140002861	130146421	A	G
9	rs146385342	130146644	A	G
9	rs148589066	130146716	T	A
9	rs151096787	130147048	C	A
9	rs541967577	130147196	A	G
9	rs367882478	130147283	A	G
9	rs10513484	130147606	A	G
9	rs553147944	130147695	G	C
9	rs4537391	130147698	A	G
9	rs188148210	130147791	T	C
9	rs10819284	130147979	G	A
9	rs10819285	130148018	T	C
9	rs12551470	130148364	G	A
9	rs10819286	130148614	T	C
9	rs10987629	130148740	A	G
9	rs538019567	130148919	C	G
9	rs4837149	130149403	G	A
9	rs143550093	130149418	A	G
9	rs75384947	130149671	A	G
9	rs4836562	130149760	C	G
9	rs528815627	130149878	T	C
9	rs185093506	130149945	G	C
9	rs556313177	130150326	T	G
9	rs55970009	130150784	A	G
9	rs7848126	130151032	G	C
9	rs186115638	130151286	A	C
9	rs45526734	130151584	C	T
9	rs112106150	130151803	G	T
9	rs112886233	130151815	T	G
9	rs145029168	130151882	A	G
9	rs118109526	130151954	C	T
9	rs568300378	130152101	A	G
9	rs552171870	130152137	A	C
9	rs571183941	130152281	A	G
9	rs62579718	130152426	T	A
9	rs10987630	130152522	T	C
9	rs187906002	130152871	T	C
9	rs200782971	130152980	A	G
9	rs200787237	130153098	T	C
9	rs76492379	130153196	T	C
9	rs117900304	130153233	C	T
9	rs139397807	130153420	T	C
9	rs561002925	130153570	A	T
9	rs532351232	130153816	A	T
9	rs541806142	130154309	T	G
9	rs200543104	130155148	A	C
9	rs4074695	130155257	T	G
9	rs7864853	130155331	A	G
9	rs117938108	130155645	G	A
9	rs182058429	130155770	C	T
9	rs558215135	130155939	T	A
9	rs75102835	130155988	A	G
9	rs76790252	130156103	T	A
9	rs563784877	130156349	G	A
9	rs536017881	130156783	G	A
9	rs549337228	130156828	T	C
9	rs148356506	130156889	G	A
9	rs10987631	130157137	C	A
9	rs370071283	130157323	A	T
9	rs116478088	130157530	C	T
9	rs3808839	130157777	C	G
9	rs3808838	130157934	G	A
9	rs559929891	130157954	A	G
9	rs183640816	130158069	A	T
9	rs7859247	130158815	A	G
9	rs527593583	130158848	A	G
9	rs545603433	130158887	T	C
9	rs3808836	130159059	G	C
9	rs551155846	130159261	C	T
9	rs571065751	130159274	T	G
9	rs3808835	130159333	G	T
9	rs541632354	130159734	C	T
9	rs555884017	130160047	T	C
9	rs538653295	130160099	C	T
9	rs183761329	130160336	A	G
9	rs113005748	130160358	T	C
9	rs10987633	130160769	A	G
9	rs74767806	130160872	T	C
9	rs554964000	130161223	T	C
9	rs193262778	130161554	A	G
9	rs185422122	130161594	A	G
9	rs10987635	130161650	A	G
9	rs559197747	130162505	G	T
9	rs181278809	130162729	A	G
9	rs185337308	130162914	T	C
9	rs187064959	130163252	C	T
9	rs535621047	130163458	C	G
9	rs143194214	130163697	T	C
9	rs10987636	130163953	A	T
9	rs41276192	130164536	T	C
9	rs542025167	130164583	A	T
9	rs534895670	130164589	A	G
9	rs3802368	130164711	A	G
9	rs61142033	130164808	A	G
9	rs3802367	130164818	T	C
9	rs371945038	130164826	T	C
9	rs3802366	130164957	A	G
9	rs1138739	130164993	T	C
9	rs557440942	130165160	G	A
9	rs542356930	130165274	C	T
9	rs144350664	130165360	A	G
9	rs148390055	130165698	A	T
9	rs557400439	130165737	T	C
9	rs202074428	130165929	A	G
9	rs34064803	130165973	C	T
9	rs1138740	130165995	T	C
9	rs41276194	130166017	T	C
9	rs201517284	130166037	T	C
9	rs541474458	130166298	T	G
9	rs530006084	130166381	T	G
9	rs10819287	130166382	C	G
9	rs184378787	130166419	C	A
9	rs190528984	130166536	G	C
9	rs193246229	130166780	A	G
9	rs539290582	130166787	A	G
9	rs3824414	130166857	T	C
9	rs3802364	130166957	T	C
9	rs72767905	130166961	T	C
9	rs542434395	130167015	T	C
9	rs149251951	130167243	A	G
9	rs201960965	130167299	T	G
9	rs201383934	130167314	T	C
9	rs41302651	130167338	T	C
9	rs3824413	130167390	T	C
9	rs531100250	130167396	C	A
9	rs561115603	130167442	A	G
9	rs529922811	130167473	T	C
9	rs3802363	130167569	C	T
9	rs568436556	130167997	A	G
9	rs143352889	130168045	C	T
9	rs566716499	130168180	A	G
9	rs10987637	130168326	T	C
9	rs78283490	130168359	A	G
9	rs562028989	130168605	T	G
9	rs536933254	130168652	A	G
9	rs11789887	130168840	G	A
9	rs4837150	130168867	A	G
9	rs72767909	130168873	T	C
9	rs138232156	130169042	G	A
9	rs117907791	130169111	A	G
9	rs149129497	130169156	C	T
9	rs4075850	130169301	A	G
9	rs143366484	130169799	T	C
9	rs6635	130169874	G	A
9	rs572603707	130169901	C	T
9	rs555055113	130169920	A	G
9	rs3088163	130170000	T	A
9	rs544221869	130170111	T	C
9	rs4075298	130170153	C	A
9	rs5900747	130170158	C	A
9	rs10819288	130170311	G	T
9	rs11790936	130170526	T	C
9	rs11790967	130170561	A	G
9	rs62579723	130170806	A	G
9	rs62579724	130170831	A	G
9	rs142175068	130170950	C	T
9	rs11794990	130171020	G	A
9	rs565240384	130171065	A	G
9	rs529036362	130171175	C	T
9	rs28546643	130171859	T	G
9	rs537899120	130172011	G	A
9	rs12379702	130172055	C	T
9	rs192536248	130172058	A	G
9	rs10819289	130172319	A	T
9	rs55976691	130172469	T	C
9	rs10987639	130172485	A	G
9	rs377541698	130172741	G	T
9	rs547457876	130172836	C	G
9	rs10987640	130172986	A	T
9	rs562778415	130173113	A	G
9	rs11791288	130173224	C	T
9	rs7866114	130173253	G	A
9	rs11791717	130173320	C	T
9	rs7866252	130173362	A	G
9	rs10987641	130173451	A	G
9	rs10987642	130173966	G	T
9	rs564883979	130173967	C	G
9	rs561724923	130173969	C	G
9	rs529694681	130174065	T	C
9	rs141005625	130174161	C	T
9	rs532645619	130174230	T	C
9	rs565901032	130174262	T	C
9	rs7873847	130174444	C	G
9	rs547490451	130174538	A	G
9	rs141557625	130174910	C	T
9	rs147102574	130174923	A	C
9	rs528644930	130175037	C	A
9	rs7047760	130175096	A	G
9	rs558871415	130175210	C	A
9	rs10987643	130175263	A	G
9	rs563418744	130175465	A	C
9	rs13296448	130175470	G	A
9	rs117679531	130175666	C	T
9	rs141707113	130175766	T	C
9	rs10987644	130175933	T	C
9	rs186144651	130176090	A	G
9	rs572515052	130176292	C	T
9	rs12004532	130176324	C	T
9	rs10819290	130176331	C	A
9	rs114173572	130176568	T	C
9	rs139219318	130176569	A	G
9	rs557166374	130176576	A	G
9	rs552667397	130176650	T	C
9	rs541370086	130176693	T	C
9	rs568261131	130177261	T	C
9	rs570591785	130177312	G	A
9	rs187617384	130177919	A	G
9	rs188013139	130178812	A	G
9	rs7035547	130178912	T	C
9	rs76486121	130179141	A	T
9	rs147740782	130179173	C	T
9	rs554520542	130179595	G	C
9	rs116989408	130179614	C	T
9	rs144632873	130179774	T	C
9	rs62579727	130179808	A	G
9	rs138603114	130180378	T	C
9	rs4074145	130180404	A	G
9	rs117665682	130180465	T	C
9	rs192714292	130180520	T	C
9	rs530285234	130180577	C	G
9	rs574784090	130180979	T	C
9	rs11793712	130181069	T	C
9	rs113267156	130181149	A	G
9	rs10987645	130181223	C	G
9	rs532757655	130181250	T	G
9	rs555532967	130181417	T	C
9	rs537481802	130181498	A	C
9	rs141810508	130181630	A	G
9	rs144437297	130181670	A	T
9	rs17464948	130181886	T	C
9	rs548371828	130182070	A	G
9	rs537060202	130182123	G	T
9	rs558873528	130182481	T	C
9	rs62579728	130182596	T	G
9	rs566622604	130182773	C	T
9	rs546117026	130182822	A	C
9	rs528676498	130182836	G	A
9	rs111650885	130183093	T	C
9	rs6415844	130183114	T	C
9	rs79686982	130183477	A	G
9	rs4316239	130183486	G	C
9	rs145834221	130183568	A	G
9	rs533377247	130183586	A	G
9	rs188416402	130183735	T	C
9	rs10987648	130183790	T	C
9	rs578179519	130184432	T	C
9	rs137866866	130184448	A	G
9	rs80163535	130184575	A	G
9	rs144114968	130185301	T	C
9	rs3924308	130185385	C	A
9	rs78917295	130185458	A	G
9	rs80129703	130185688	C	T
9	rs550450202	130185700	T	A
9	rs7470971	130185708	A	T
9	rs147411798	130185725	T	C
9	rs548753183	130186001	C	T
9	rs75458868	130186065	T	C
9	rs534356413	130186365	G	C
9	rs190086221	130186384	A	G
9	rs10819291	130186700	T	C
9	rs7035039	130187473	G	C
9	rs375266837	130187796	G	C
9	rs7020736	130187866	T	G
9	rs140733534	130187997	A	G
9	rs144397013	130188029	C	G
9	rs562575189	130188060	T	C
9	rs146618905	130188105	G	C
9	rs112139883	130188123	T	C
9	rs185327837	130188165	G	C
9	rs10819292	130188676	G	A
9	rs62586845	130188796	G	A
9	rs563570640	130189167	T	C
9	rs142939518	130189494	T	C
9	rs568354551	130189512	T	C
9	rs187352441	130189960	A	G
9	rs118106345	130189977	T	C
9	rs191685019	130190248	A	T
9	rs143632439	130190480	A	G
9	rs10987649	130190549	T	C
9	rs144270838	130190550	A	G
9	rs557238114	130190737	C	T
9	rs148747659	130190777	G	T
9	rs7033779	130190810	T	A
9	rs562005733	130190931	C	T
9	rs141403831	130190986	T	A
9	rs150837443	130191113	T	C
9	rs202118813	130191131	A	G
9	rs13292096	130191186	C	T
9	rs62586846	130191194	T	C
9	rs200385658	130191197	T	C
9	rs573399594	130191389	A	G
9	rs144464887	130191418	G	A
9	rs528762010	130191470	A	T
9	rs545710134	130191652	T	C
9	rs552462937	130191747	A	G
9	rs559347046	130191903	T	C
9	rs140116713	130192286	A	G
9	rs544743057	130192432	A	G
9	rs10739692	130192765	A	G
9	rs111988059	130192898	G	A
9	rs117792400	130192901	A	G
9	rs538403754	130193007	T	C
9	rs193087437	130193095	T	G
9	rs546669157	130193183	A	G
9	rs141133767	130193600	C	A
9	rs117295126	130193677	G	A
9	rs4400486	130193725	T	A
9	rs536811745	130193727	T	C
9	rs562461637	130193886	T	G
9	rs532080488	130193898	G	A
9	rs117109808	130193988	G	T
9	rs79418903	130194156	T	G
9	rs181029529	130194262	T	C
9	rs6478773	130194487	C	T
9	rs565534745	130194493	C	G
9	rs4400487	130194495	C	T
9	rs4641163	130194536	G	C
9	rs565531044	130194587	T	C
9	rs139468308	130194621	C	G
9	rs112707707	130194769	T	C
9	rs553969561	130194840	C	T
9	rs547100910	130195043	G	A
9	rs185897461	130195171	A	G
9	rs190355870	130195697	A	G
9	rs77312492	130195740	G	A
9	rs142391279	130195765	A	G
9	rs558557135	130196122	A	T
9	rs4628351	130196233	G	T
9	rs10987650	130196537	C	T
9	rs10819293	130196674	A	C
9	rs538754697	130196713	C	T
9	rs7870737	130196807	G	A
9	rs191127000	130196874	T	G
9	rs546297681	130196924	G	A
9	rs193257784	130197021	A	G
9	rs3923309	130197185	T	C
9	rs565591665	130197210	T	C
9	rs3923308	130197225	G	A
9	rs199660729	130197334	A	G
9	rs184759714	130197380	A	C
9	rs4504745	130197414	A	G
9	rs532337424	130197538	A	G
9	rs146934665	130197597	A	G
9	rs149124590	130197722	A	G
9	rs117418866	130197778	C	T
9	rs7853047	130198100	A	G
9	rs201410964	130198246	T	A
9	rs189004320	130198306	C	G
9	rs4500179	130198342	G	A
9	rs141260624	130198566	T	C
9	rs6478776	130198866	C	T
9	rs181912232	130198894	G	C
9	rs562437469	130199368	G	C
9	rs6478777	130199370	A	G
9	rs6478778	130199546	T	G
9	rs6478779	130199547	T	C
9	rs564165103	130199899	A	G
9	rs10987651	130200369	A	G
9	rs6478780	130200433	C	A
9	rs6478781	130200450	G	A
9	rs10987652	130200577	C	T
9	rs540313597	130200721	A	G
9	rs10987653	130201107	T	C
9	rs10987654	130201206	C	T
9	rs7851991	130201265	T	C
9	rs182793771	130201326	A	G
9	rs60167128	130201454	G	T
9	rs7869101	130201525	G	A
9	rs530129093	130201563	G	A
9	rs7869023	130201678	A	G
9	rs7869371	130201916	G	C
9	rs7869384	130201941	C	T
9	rs75888250	130201983	G	A
9	rs7869823	130202089	G	A
9	rs192487376	130202277	A	G
9	rs7869873	130202302	C	T
9	rs72767930	130202525	T	C
9	rs7859457	130202596	T	C
9	rs7046875	130202907	G	A
9	rs12551873	130202975	T	C
9	rs571685681	130203097	C	T
9	rs117198854	130203303	T	C
9	rs534278276	130203738	T	C
9	rs6478784	130203840	G	C
9	rs191380830	130204085	A	G
9	rs547816488	130204252	T	C
9	rs12380014	130204394	A	G
9	rs575565027	130204657	A	G
9	rs2265686	130204776	T	G
9	rs545633741	130204829	A	C
9	rs11794226	130204877	C	A
9	rs186989513	130204878	C	G
9	rs555796137	130205163	G	T
9	rs538192384	130205421	C	T
9	rs2265816	130205517	C	T
9	rs572668809	130205552	A	G
9	rs139549337	130205812	G	A
9	rs2248154	130206134	C	T
9	rs542057883	130206158	T	C
9	rs543947655	130206226	T	G
9	rs2298182	130206669	T	C
9	rs2248025	130206762	C	T
9	rs151218737	130207072	A	G
9	rs61747648	130207074	A	G
9	rs56295336	130207383	G	A
9	rs188712642	130207538	A	G
9	rs141017327	130207698	C	G
9	rs565124126	130207916	T	C
9	rs561346959	130208004	A	G
9	rs139357736	130208026	G	A
9	rs183569476	130208164	C	A
9	rs2247905	130208376	T	G
9	rs113188322	130208754	G	A
9	rs117498555	130208774	G	A
9	rs2247781	130208924	T	C
9	rs118068267	130208984	C	G
9	rs185423565	130208997	G	A
9	rs143479830	130209074	G	T
9	rs7847465	130209078	T	C
9	rs565227290	130209166	C	T
9	rs533430816	130209446	A	G
9	rs538198018	130209467	G	A
9	rs149240117	130209569	T	C
9	rs2247687	130209637	T	C
9	rs2247682	130209700	A	C
9	rs144468523	130209759	G	A
9	rs1139400	130210111	T	C
9	rs543644686	130210309	T	G
9	rs189709345	130210427	A	G
9	rs539953081	130210513	G	C
9	rs2247573	130210946	A	G
9	rs551259016	130211040	A	G
9	rs140513650	130211504	G	A
9	rs143660046	130211635	T	C
9	rs150401761	130211714	T	A
9	rs145155290	130212046	T	C
9	rs368892104	130212220	C	T
9	rs578257462	130212577	A	C
9	rs540543461	130212578	T	A
9	rs118192084	130212819	G	A
9	rs2247322	130212876	T	A
9	rs146896900	130213100	A	G
9	rs368203483	130213102	C	T
9	rs2247310	130213110	G	C
9	rs2247303	130213298	A	G
9	rs564944677	130213322	A	G
9	rs4837153	130213422	C	T
9	rs2244624	130213508	A	G
9	rs191699919	130213606	A	G
9	rs527773567	130213658	A	G
9	rs561316557	130213661	T	C
9	rs576322986	130214182	G	A
9	rs3808831	130214414	T	C
9	rs150746934	130214834	A	G
9	rs2491101	130215249	C	T
9	rs2244468	130215279	G	A
9	rs543877896	130215567	T	C
9	rs146019444	130215656	T	C
9	rs527431394	130215675	T	A
9	rs561076443	130215760	T	G
9	rs2244331	130216120	G	T
9	rs149713102	130216254	T	C
9	rs12350191	130216349	T	C
9	rs12350192	130216350	T	C
9	rs549432449	130216405	T	C
9	rs184044725	130216510	T	C
9	rs557444588	130216691	A	T
9	rs553074777	130216811	T	C
9	rs2244218	130216951	G	T
9	rs75663017	130216989	G	C
9	rs2243509	130217050	C	G
9	rs116885615	130217450	T	C
9	rs565955354	130217705	A	G
9	rs562408597	130217741	A	G
9	rs551222373	130217766	T	C
9	rs571026765	130217773	T	C
9	rs10987655	130218372	T	G
9	rs552839524	130218430	G	A
9	rs572884257	130218508	G	T
9	rs372845307	130218517	G	T
9	rs141910183	130218538	T	C
9	rs12352893	130218727	G	C
9	rs192132096	130218949	T	C
9	rs182217012	130219067	T	C
9	rs185911080	130219077	A	G
9	rs572878253	130219160	A	G
9	rs535511291	130219161	G	A
9	rs4837154	130219409	T	G
9	rs549033948	130219470	A	G
9	rs2243906	130219669	C	T
9	rs2243903	130219743	T	C
9	rs145947414	130219806	C	T
9	rs187117973	130219983	C	G
9	rs138757111	130219987	T	C
9	rs2243898	130219990	G	C
9	rs78192407	130220136	T	C
9	rs11791764	130220211	G	A
9	rs528352786	130220470	A	G
9	rs35636470	130220663	A	G
9	rs7874732	130220673	C	A
9	rs28654608	130220678	C	A
9	rs7874743	130220698	C	A
9	rs35907765	130220718	A	G
9	rs572440560	130220868	T	C
9	rs541452067	130220874	T	A
9	rs2798430	130220879	A	T
9	rs192265012	130220907	A	G
9	rs184466085	130220940	G	A
9	rs2243784	130220956	G	A
9	rs117692127	130221297	A	G
9	rs2243767	130221388	T	C
9	rs7849608	130221532	A	G
9	rs545215518	130221553	G	T
9	rs2488899	130221698	T	A
9	rs535135359	130222063	T	C
9	rs2243663	130222452	A	G
9	rs150253618	130222589	G	A
9	rs566269533	130222601	C	T
9	rs140951361	130222730	T	C
9	rs114552588	130223103	T	G
9	rs550750752	130223157	T	C
9	rs546955160	130223184	T	G
9	rs574253012	130223341	C	G
9	rs117197911	130223559	T	C
9	rs149250934	130223589	T	C
9	rs190811122	130223607	T	C
9	rs546701859	130223614	A	G
9	rs2254541	130223754	A	G
9	rs7858206	130223822	A	G
9	rs144582822	130223920	T	C
9	rs78292262	130223928	A	G
9	rs529297543	130224120	A	C
9	rs200356981	130224585	A	C
9	rs142085060	130224621	T	C
9	rs144681769	130224729	C	T
9	rs147483556	130224743	A	G
9	rs72767940	130224894	C	A
9	rs2254437	130224927	A	G
9	rs534160824	130225337	A	G
9	rs149225646	130225435	A	G
9	rs140669144	130225930	G	A
9	rs146699997	130226124	T	C
9	rs565104700	130226590	A	G
9	rs10987657	130226663	A	G
9	rs10987658	130226675	T	C
9	rs11790775	130226685	A	T
9	rs11792666	130226697	T	A
9	rs527980312	130226724	T	C
9	rs2243608	130226909	T	C
9	rs2254164	130227079	T	A
9	rs540779407	130227168	T	C
9	rs183189376	130227287	A	C
9	rs192731915	130227809	A	G
9	rs117606713	130227916	A	G
9	rs2254041	130228444	C	T
9	rs2253930	130228495	A	G
9	rs2253929	130228511	T	C
9	rs2253928	130228569	C	G
9	rs540684561	130228605	G	A
9	rs62584967	130228638	C	T
9	rs553984178	130228644	G	A
9	rs545930137	130229056	T	C
9	rs2253898	130229262	A	G
9	rs2253811	130229564	C	A
9	rs2253806	130229652	A	G
9	rs545814024	130230060	A	G
9	rs542077582	130230088	G	A
9	rs552266833	130230295	C	T
9	rs2253669	130230514	A	G
9	rs146389427	130230646	A	G
9	rs191039161	130230702	T	G
9	rs577694639	130231171	A	G
9	rs2253639	130231417	A	G
9	rs546625980	130231661	G	A
9	rs4837155	130231872	T	C
9	rs538460316	130231970	T	C
9	rs560119313	130232059	G	A
9	rs562052410	130232112	T	C
9	rs546764161	130232147	G	A
9	rs562400563	130232223	G	T
9	rs192558887	130232237	G	C
9	rs553891721	130232406	G	A
9	rs560220678	130232626	T	G
9	rs528954004	130232649	A	G
9	rs10760487	130232738	G	A
9	rs2253414	130232890	T	A
9	rs2253411	130232909	G	C
9	rs113364326	130233017	C	T
9	rs143545279	130233072	A	G
9	rs550949332	130233250	T	C
9	rs11789581	130233298	T	C
9	rs140831224	130233538	A	G
9	rs182109052	130233559	G	A
9	rs542799580	130233813	T	C
9	rs138840893	130233829	A	G
9	rs141934010	130233908	C	A
9	rs111988501	130233956	C	T
9	rs12340522	130233993	T	G
9	rs547820933	130234020	T	C
9	rs12340560	130234154	G	C
9	rs143021184	130234279	T	C
9	rs556298567	130234386	A	G
9	rs575739060	130234397	T	C
9	rs527250569	130234592	G	A
9	rs62584994	130234594	A	G
9	rs115721486	130234596	G	A
9	rs532661718	130234630	T	C
9	rs2995822	130234634	A	G
9	rs2995823	130234647	A	G
9	rs183486750	130234715	A	G
9	rs117240905	130234721	A	G
9	rs187596348	130235003	C	T
9	rs10819295	130235053	A	G
9	rs144196759	130235073	T	C
9	rs183820865	130235111	A	G
9	rs147781815	130235227	A	C
9	rs10760488	130235452	C	T
9	rs79075038	130235784	T	C
9	rs141135673	130235787	G	A
9	rs118002800	130235860	T	C
9	rs10819296	130235897	A	G
9	rs182410554	130235964	G	A
9	rs530966547	130236015	G	C
9	rs2250267	130236243	G	A
9	rs201760862	130236254	T	C
9	rs556959503	130236375	C	A
9	rs149944984	130236443	G	C
9	rs556201183	130236528	C	A
9	rs2250184	130236589	C	G
9	rs143146674	130236608	A	G
9	rs532284063	130236774	C	T
9	rs559383934	130236858	T	G
9	rs138865676	130237003	A	T
9	rs117506176	130237050	T	C
9	rs78732326	130237068	A	G
9	rs145703221	130237246	A	T
9	rs141852748	130237547	T	A
9	rs185290397	130237549	G	C
9	rs118173574	130237598	G	T
9	rs532993031	130237605	G	A
9	rs149397375	130237885	T	C
9	rs2250024	130238024	T	A
9	rs112728877	130238028	T	A
9	rs551775913	130238112	T	C
9	rs2250021	130238122	T	C
9	rs2250020	130238160	C	T
9	rs188901640	130238180	T	C
9	rs10987661	130238191	A	G
9	rs139423667	130238294	T	C
9	rs533989085	130238458	G	A
9	rs142518628	130238527	A	G
9	rs2249940	130238540	A	G
9	rs555736511	130238557	A	G
9	rs564227404	130238635	T	G
9	rs2249936	130238645	C	G
9	rs10987662	130238704	A	G
9	rs9644915	130239342	A	G
9	rs562094537	130239373	T	A
9	rs2249803	130239900	G	A
9	rs112619826	130240049	A	G
9	rs7023786	130240185	A	G
9	rs2249791	130240319	A	G
9	rs565458521	130240327	A	G
9	rs550346445	130240450	C	A
9	rs139588129	130240781	T	G
9	rs2249649	130240980	A	G
9	rs565506078	130241057	A	G
9	rs538689892	130241311	C	T
9	rs558361694	130241318	C	A
9	rs77254291	130241374	A	G
9	rs557383422	130241599	A	G
9	rs199947399	130241721	A	G
9	rs56261604	130241796	A	G
9	rs1539569	130241822	T	C
9	rs56131876	130241877	G	A
9	rs56160932	130242051	T	C
9	rs77035202	130242053	G	A
9	rs1539568	130242109	C	T
9	rs1539567	130242166	A	G
9	rs56380300	130242179	G	A
9	rs568103134	130242324	A	G
9	rs540037457	130242539	A	G
9	rs532278475	130243018	A	G
9	rs146763660	130243036	A	G
9	rs193260468	130243232	G	A
9	rs200595164	130243464	G	A
9	rs139271333	130243601	A	G
9	rs10819297	130243620	T	C
9	rs2246600	130243846	G	A
9	rs141016808	130244013	G	A
9	rs535668622	130244128	G	A
9	rs113994493	130244206	T	C
9	rs2246579	130244255	A	T
9	rs74310357	130244415	G	A
9	rs150191258	130244445	A	G
9	rs529499051	130244804	G	C
9	rs533953015	130245016	T	C
9	rs148930193	130245017	A	G
9	rs138558192	130245496	T	C
9	rs7875862	130245545	G	C
9	rs2246375	130245787	G	T
9	rs540365110	130245817	C	T
9	rs181268730	130245824	T	C
9	rs529995344	130245839	C	T
9	rs143976910	130245843	C	G
9	rs184494744	130246010	C	T
9	rs10987664	130246501	T	C
9	rs2246270	130246564	C	T
9	rs2246267	130246660	T	C
9	rs182472260	130246869	A	G
9	rs148004933	130247164	A	G
9	rs117795199	130247276	G	A
9	rs551680347	130247284	A	G
9	rs62584996	130247355	G	T
9	rs76654972	130248301	A	G
9	rs2243464	130248366	T	A
9	rs558220413	130248377	G	C
9	rs139436676	130248512	T	C
9	rs2246011	130248885	T	C
9	rs2246000	130249144	C	T
9	rs555334757	130249228	A	G
9	rs568734280	130249328	G	C
9	rs369000621	130249499	A	G
9	rs183198824	130249559	T	C
9	rs184631604	130249820	T	C
9	rs144095352	130249961	T	C
9	rs571003158	130250142	G	T
9	rs540001114	130250183	T	G
9	rs560817910	130250603	T	C
9	rs142302251	130250789	G	C
9	rs10987667	130251037	G	T
9	rs538224998	130251303	C	T
9	rs556992473	130251314	C	T
9	rs376818096	130251444	T	A
9	rs2245677	130251512	G	A
9	rs10987668	130251615	A	C
9	rs55828933	130251689	A	G
9	rs200130803	130251717	A	T
9	rs181485998	130251927	A	G
9	rs142664400	130252100	C	T
9	rs1547841	130252250	G	C
9	rs1317843	130252286	T	C
9	rs186485174	130252297	A	G
9	rs1547840	130252307	A	T
9	rs1317844	130252312	T	C
9	rs571753393	130252717	A	G
9	rs116978231	130252863	A	G
9	rs537630418	130253104	A	G
9	rs573290881	130253292	A	G
9	rs563016202	130253353	T	C
9	rs79366656	130253354	A	G
9	rs143059886	130253664	A	C
9	rs10987669	130253790	T	C
9	rs1539564	130253931	A	G
9	rs535854208	130254108	A	G
9	rs62584997	130254226	A	G
9	rs76938050	130254448	G	A
9	rs142625581	130254603	T	C
9	rs150590236	130254630	A	G
9	rs4836563	130254680	A	G
9	rs541604436	130254946	A	G
9	rs543810943	130255015	T	C
9	rs372711801	130255035	T	C
9	rs139554942	130255401	T	C
9	rs554827021	130255465	T	C
9	rs192956305	130255480	G	A
9	rs4836564	130255506	G	A
9	rs2249290	130255568	C	T
9	rs117236749	130255806	T	C
9	rs2249282	130255810	C	G
9	rs144724942	130255876	T	C
9	rs572778243	130548199	T	C
9	rs536203650	130548214	C	G
9	rs548924028	130548637	A	T
9	rs62587186	130548826	C	G
9	rs140701825	130548855	A	C
9	rs576021592	130548880	A	C
9	rs538521254	130548900	T	C
9	rs572591176	130548903	T	C
9	rs200589213	130548953	C	T
9	rs201862836	130548972	T	G
9	rs542635366	130548975	C	T
9	rs3217734	130549077	A	G
9	rs372145564	130549093	T	G
9	rs151087657	130549210	G	A
9	rs538585577	130549238	C	T
9	rs141070146	130549297	A	G
9	rs137963296	130549419	T	C
9	rs142085286	130549467	T	C
9	rs3217735	130549468	A	T
9	rs138685144	130549476	T	C
9	rs568912005	130549498	G	A
9	rs3217737	130549571	A	G
9	rs534193663	130549587	G	C
9	rs41316970	130549738	T	C
9	rs3217738	130549763	T	C
9	rs3217739	130549790	T	C
9	rs34238383	130549811	A	C
9	rs141709101	130549882	T	C
9	rs200917975	130549907	G	C
9	rs564712203	130549908	A	G
9	rs547771602	130550042	T	C
9	rs3217740	130550044	T	C
9	rs3217742	130550134	T	C
9	rs192958171	130550223	T	C
9	rs202049005	130550579	G	C
9	rs549980498	130550712	T	C
9	rs140058017	130550819	T	C
9	rs143718708	130550917	A	G
9	rs200268442	130550975	T	C
9	rs114465623	130551120	C	A
9	rs2297214	130551153	A	G
9	rs3217748	130551449	T	C
9	rs3217749	130551711	T	C
9	rs3217750	130551997	G	A
9	rs547262511	130552152	T	C
9	rs117478783	130552269	T	G
9	rs10739697	130552364	T	A
9	rs3217751	130552915	G	A
9	rs10987728	130553040	T	C
9	rs564361553	130553071	T	A
9	rs10819306	130553108	C	T
9	rs147936446	130553139	T	C
9	rs528334536	130553164	A	G
9	rs567892441	130553244	C	T
9	rs10987729	130553436	T	C
9	rs556026745	130553682	T	G
9	rs138065212	130553914	A	C
9	rs117854893	130553996	T	G
9	rs10987730	130554015	T	C
9	rs556102348	130554082	G	C
9	rs60921825	130554134	A	T
9	rs138699027	130554174	T	C
9	rs117980424	130554222	T	C
9	rs7043000	130554311	A	T
9	rs7029866	130554374	T	C
9	rs146346718	130554397	A	C
9	rs564112318	130554548	C	A
9	rs533078273	130554549	C	G
9	rs571744425	130554699	T	C
9	rs28376170	130554992	T	G
9	rs1054774	130554998	A	T
9	rs534128946	130555083	A	C
9	rs28462308	130555155	T	G
9	rs139961011	130555174	T	G
9	rs72752843	130555179	T	C
9	rs15630	130555223	C	T
9	rs1054775	130555284	G	A
9	rs190827258	130555627	G	C
9	rs6415845	130555725	T	C
9	rs58823322	130555732	G	C
9	rs5022355	130555897	C	T
9	rs12342938	130555969	C	T
9	rs114893674	130556064	T	A
9	rs183288566	130556160	T	C
9	rs115707377	130556190	A	T
9	rs144301348	130556239	T	C
9	rs554111735	130556443	T	C
9	rs117185086	130556592	A	G
9	rs530394478	130556712	T	G
9	rs79481619	130557050	A	C
9	rs12339453	130557131	G	C
9	rs7039798	130557226	A	G
9	rs183730683	130557264	A	G
9	rs10117208	130557267	T	C
9	rs10987731	130557274	A	G
9	rs559901863	130557421	A	G
9	rs529983107	130557485	A	G
9	rs144924089	130557496	G	A
9	rs4837182	130557580	G	A
9	rs4836580	130557583	A	G
9	rs57202986	130557604	G	C
9	rs4836581	130557608	A	G
9	rs4836582	130557678	C	A
9	rs12349714	130557727	C	A
9	rs13286136	130557738	A	G
9	rs148726927	130557783	G	A
9	rs192580069	130557801	C	G
9	rs141569676	130557805	T	G
9	rs10987732	130557888	G	A
9	rs564310515	130557981	T	C
9	rs567127570	130558423	A	G
9	rs10118199	130558511	A	G
9	rs7024560	130558675	T	C
9	rs139077605	130558730	G	C
9	rs180965172	130558765	A	G
9	rs144884472	130558921	T	C
9	rs535749722	130558953	G	A
9	rs10118346	130558987	C	G
9	rs75270478	130559124	A	G
9	rs6478796	130559285	T	C
9	rs10122234	130559287	G	T
9	rs569321429	130559323	T	G
9	rs549418794	130559711	T	C
9	rs569495742	130559717	T	A
9	rs150230458	130559906	T	C
9	rs4836583	130560020	T	C
9	rs573874361	130560079	G	C
9	rs3892100	130560095	A	G
9	rs186993391	130560176	C	G
9	rs142948641	130560313	A	G
9	rs183407735	130560412	T	C
9	rs187311283	130560599	G	A
9	rs567675162	130560925	T	C
9	rs147459060	130560926	T	C
9	rs7033913	130561067	C	T
9	rs10987736	130561096	G	C
9	rs10987737	130561116	G	A
9	rs10987738	130561485	T	C
9	rs10120784	130561604	T	C
9	rs117266919	130561619	T	C
9	rs12379987	130561688	C	T
9	rs72752846	130561692	A	G
9	rs148779362	130561972	A	G
9	rs10987740	130562464	A	G
9	rs4338213	130562636	T	C
9	rs185106519	130562676	T	C
9	rs188654597	130562722	T	C
9	rs1544105	130562725	T	C
9	rs74585573	130562816	A	G
9	rs1544104	130562851	A	G
9	rs75791782	130562890	T	C
9	rs10987741	130563183	T	C
9	rs146672735	130563214	C	G
9	rs557576885	130563292	G	T
9	rs11790075	130563319	T	C
9	rs546317137	130563325	G	A
9	rs559839880	130563352	T	C
9	rs561257607	130563516	C	T
9	rs529925186	130563528	C	T
9	rs28570299	130563613	T	A
9	rs36204709	130563694	T	G
9	rs58996298	130563962	T	C
9	rs59749407	130564108	T	C
9	rs542236754	130564162	A	G
9	rs114413626	130564239	A	G
9	rs143132322	130564263	A	G
9	rs117933803	130564281	G	A
9	rs116560946	130564493	G	A
9	rs36204705	130564496	T	G
9	rs36204706	130564583	T	C
9	rs78620295	130564757	G	C
9	rs10118903	130565047	T	C
9	rs10760502	130565267	A	G
9	rs11554716	130565326	A	G
9	rs138322374	130565369	A	G
9	rs535996340	130565622	G	C
9	rs555586853	130565677	G	A
9	rs78924945	130565706	G	C
9	rs557716733	130565763	T	A
9	rs144076306	130565764	C	T
9	rs545778336	130565767	T	G
9	rs568597807	130565829	T	C
9	rs10987742	130565877	T	C
9	rs2183471	130566185	G	A
9	rs10120483	130566267	A	G
9	rs117593259	130566277	T	G
9	rs144794595	130566458	A	G
9	rs7856096	130566539	G	A
9	rs34330923	130566668	A	G
9	rs41306702	130566678	T	C
9	rs199964290	130566731	C	T
9	rs566685872	130566876	G	T
9	rs535730612	130566879	G	A
9	rs76383149	130566923	T	C
9	rs139138855	130566960	T	C
9	rs557900013	130566984	C	T
9	rs1966227	130567387	T	C
9	rs139624963	130567425	T	C
9	rs186987712	130567607	A	G
9	rs553543247	130567881	T	A
9	rs116949171	130567937	G	A
9	rs545232532	130568061	T	C
9	rs57811676	130568102	C	A
9	rs117780190	130568159	T	C
9	rs78191768	130568160	T	C
9	rs117170868	130568191	C	T
9	rs189188760	130568207	T	C
9	rs551650788	130568276	G	A
9	rs10122277	130568414	A	G
9	rs543871380	130568658	C	G
9	rs10122345	130568682	A	G
9	rs10122348	130568686	A	G
9	rs571417533	130568708	G	C
9	rs143242693	130568733	T	C
9	rs547256323	130568748	A	G
9	rs201254731	130569215	A	G
9	rs377363236	130569293	G	A
9	rs566396037	130569616	T	C
9	rs202073343	130569655	G	C
9	rs200054323	130569894	C	T
9	rs138442786	130570078	G	T
9	rs141628617	130570085	G	T
9	rs139200953	130570214	C	G
9	rs548916933	130570248	A	G
9	rs7847684	130570303	T	C
9	rs73614240	130570384	A	C
9	rs553384159	130570560	G	A
9	rs200345662	130570601	C	T
9	rs118102203	130570609	A	G
9	rs41307463	130570638	T	C
9	rs532279179	130570710	C	T
9	rs139705653	130570792	A	G
9	rs566926655	130571014	G	T
9	rs181035766	130571104	C	G
9	rs545952616	130571355	C	T
9	rs559212104	130571357	A	T
9	rs528175479	130571358	A	T
9	rs541890715	130571359	A	C
9	rs561666737	130571360	G	T
9	rs530472720	130571361	T	C
9	rs551303895	130571363	G	T
9	rs571089861	130571364	A	C
9	rs533380306	130571416	T	C
9	rs566886862	130571515	G	A
9	rs142450221	130571890	T	C
9	rs201379537	130571918	A	G
9	rs200893897	130572046	A	G
9	rs546918500	130572118	A	G
9	rs7027767	130572123	G	A
9	rs72752849	130572978	T	G
9	rs145724214	130573014	C	T
9	rs542854218	130573361	T	C
9	rs565202583	130573464	A	T
9	rs549244464	130573539	T	C
9	rs569076115	130573540	C	G
9	rs574042876	130573741	A	G
9	rs576595498	130573824	A	G
9	rs369408138	130573855	G	C
9	rs10987745	130573896	T	C
9	rs571359497	130574218	G	A
9	rs556464498	130574329	A	G
9	rs576643293	130574402	A	C
9	rs547108103	130574874	A	G
9	rs7854264	130574979	G	T
9	rs7868117	130574980	T	G
9	rs555122349	130575115	T	C
9	rs150503226	130575167	T	C
9	rs188384153	130575214	A	G
9	rs138407985	130575285	A	T
9	rs577086842	130575332	G	A
9	rs115300691	130575343	T	C
9	rs577186132	130575466	T	C
9	rs35789560	130575515	T	C
9	rs571996329	130575553	T	C
9	rs139769983	130575922	T	G
9	rs377406046	130575926	T	G
9	rs189199353	130576060	T	G
9	rs10106	130576075	C	T
9	rs531042773	130576277	G	C
9	rs551140733	130576324	T	C
9	rs41319447	130576391	A	G
9	rs180671155	130576405	G	C
9	rs41483150	130576512	C	A
9	rs4451422	130576597	C	A
9	rs10732395	130576776	G	A
9	rs373487190	130576794	T	C
9	rs7018778	130577025	T	C
9	rs189421042	130577038	A	T
9	rs190129922	130577470	A	G
9	rs138178682	130577688	G	T
9	rs143761433	130577812	G	C
9	rs181330955	130578006	A	G
9	rs562814353	130578175	A	G
9	rs147188969	130578201	C	G
9	rs41358947	130578280	G	A
9	rs10760503	130578404	G	A
9	rs41429144	130578625	A	G
9	rs549492179	130578715	T	A
9	rs75834649	130578740	A	G
9	rs549613608	130578846	T	C
9	rs570926841	130579012	T	G
9	rs572498066	130579191	T	C
9	rs567663730	130579374	T	C
9	rs1330684	130579599	T	C
9	rs5031026	130579656	A	G
9	rs1330683	130579810	G	C
9	rs5031024	130579904	G	A
9	rs538899074	130579986	A	C
9	rs41316968	130580082	C	T
9	rs146844103	130580087	A	G
9	rs10987746	130580093	C	T
9	rs556219158	130580249	A	T
9	rs576275713	130580257	C	A
9	rs373230507	130580413	T	C
9	rs372453075	130580448	A	G
9	rs570296266	130580474	A	G
9	rs199629212	130580556	T	C
9	rs116330805	130580575	T	C
9	rs115450389	130580633	A	G
9	rs41302657	130581016	T	C
9	rs34828244	130581049	C	T
9	rs35938176	130581300	G	T
9	rs528786879	130581565	A	G
9	rs10819309	130581723	A	G
9	rs199886604	130582133	A	G
9	rs143724056	130582193	C	T
9	rs199764615	130582297	A	G
9	rs68174291	130582785	G	T
9	rs536612346	130582835	T	C
9	rs12343316	130583018	G	A
9	rs540345367	130583050	C	G
9	rs183281750	130583089	A	C
9	rs78837884	130583120	A	T
9	rs34116890	130583174	G	A
9	rs141237744	130583288	A	G
9	rs150775138	130583449	T	G
9	rs140044319	130583657	A	C
9	rs564349785	130583744	G	C
9	rs558969131	130583983	T	C
9	rs373810691	130584201	T	C
9	rs10819310	130584253	T	C
9	rs182567694	130584277	T	C
9	rs529053333	130584330	A	G
9	rs368339059	130584442	C	T
9	rs191261064	130584531	C	A
9	rs151097400	130584614	C	T
9	rs185743081	130584663	G	A
9	rs190599713	130584686	G	A
9	rs185200451	130584736	T	C
9	rs181255734	130584799	T	G
9	rs41509551	130584814	G	T
9	rs183843762	130584858	C	G
9	rs41446145	130584919	C	T
9	rs12001427	130585031	C	T
9	rs147562038	130585233	T	C
9	rs187375960	130585280	T	C
9	rs181825805	130585510	T	C
9	rs536563002	130585518	A	G
9	rs113265031	130585784	T	C
9	rs190496868	130585793	A	G
9	rs532792334	130585836	C	T
9	rs542352981	130586063	A	C
9	rs10733688	130586095	C	G
9	rs1800956	130586621	G	C
9	rs36092484	130586657	A	G
9	rs3739817	130586688	A	G
9	rs534497947	130586901	A	G
9	rs41476449	130586924	T	A
9	rs201998874	130587067	C	A
9	rs202139348	130587090	T	G
9	rs188894320	130587332	T	G
9	rs41322046	130588091	T	C
9	rs555610642	130588238	A	G
9	rs139398993	130588920	A	G
9	rs575888489	130589586	A	T
9	rs140970667	130589835	C	G
9	rs10760505	130589853	T	C
9	rs76099158	130589939	G	A
9	rs540414340	130590124	T	C
9	rs147578748	130590140	C	T
9	rs142085344	130590212	A	T
9	rs75173168	130590343	T	C
9	rs113184700	130590349	G	A
9	rs138032558	130590660	G	C
9	rs12553394	130590832	A	G
9	rs138848435	130591032	C	T
9	rs10987750	130591103	C	G
9	rs181572795	130591311	A	T
9	rs117826776	130591537	T	C
9	rs113850064	130592310	T	C
9	rs142008129	130592348	T	C
9	rs563888448	130592427	A	C
9	rs141032768	130592716	T	G
9	rs563949918	130593046	A	G
9	rs546384309	130593421	T	C
9	rs566367926	130593508	A	C
9	rs117137328	130593593	T	C
9	rs149701185	130593711	G	A
9	rs117725674	130593768	G	T
9	rs559711288	130593855	T	C
9	rs148836023	130593997	T	G
9	rs142511536	130594064	A	G
9	rs141128790	130594319	G	T
9	rs192144555	130594752	G	C
9	rs77975270	130594862	G	C
9	rs41335344	130595116	G	A
9	rs189406141	130595191	G	A
9	rs10987752	130595251	T	G
9	rs117415442	130595527	A	G
9	rs550434888	130595576	T	C
9	rs117750368	130595767	G	C
9	rs7034078	130596098	T	C
9	rs111472164	130596452	G	A
9	rs560021675	130596560	T	C
9	rs190797376	130596579	T	C
9	rs564320247	130596641	T	C
9	rs147505608	130596666	A	G
9	rs528897961	130596730	T	C
9	rs7023430	130596816	G	T
9	rs567756965	130596847	T	C
9	rs187427780	130596904	A	G
9	rs576321767	130596959	G	A
9	rs538162891	130596961	T	C
9	rs557746073	130596965	A	T
9	rs577803758	130596971	T	C
9	rs540029341	130596972	G	A
9	rs183283824	130597121	A	G
9	rs17557600	130597223	C	T
9	rs575266667	130597434	C	T
9	rs570060201	130597438	C	T
9	rs558073745	130597521	G	A
9	rs571450078	130597525	G	A
9	rs141099307	130598063	A	G
9	rs533852949	130598124	T	C
9	rs11792480	130598125	A	G
9	rs567154790	130598193	A	C
9	rs41429145	130598213	A	T
9	rs545046117	130598263	A	G
9	rs41459245	130598300	G	A
9	rs528449891	130598498	C	T
9	rs567218014	130598602	T	C
9	rs2417056	130598924	A	G
9	rs41469147	130599116	T	G
9	rs189497648	130599177	T	C
9	rs546011085	130599226	C	T
9	rs559408560	130599228	G	A
9	rs559983781	130599439	A	G
9	rs537368036	130599703	C	T
9	rs541883966	130599941	G	T
9	rs2005129	130599958	T	C
9	rs138541599	130600321	A	G
9	rs537037327	130600356	T	C
9	rs41528345	130600426	T	C
9	rs114573357	130600462	G	A
9	rs11794565	130601277	T	C
9	rs41476651	130601576	T	C
9	rs41364147	130601596	G	A
9	rs76001241	130601707	T	C
9	rs186990335	130601712	T	G
9	rs41528450	130601833	G	T
9	rs183389257	130601870	C	T
9	rs146744450	130602025	T	C
9	rs10819311	130602124	C	T
9	rs117012076	130602172	C	A
9	rs41432051	130602230	A	G
9	rs572224647	130602345	T	C
9	rs10121110	130602408	G	A
9	rs149159901	130602783	C	A
9	rs542060666	130602823	T	G
9	rs188378079	130602907	G	A
9	rs146631781	130603004	T	C
9	rs571404574	130603017	C	T
9	rs141493851	130603101	T	C
9	rs77576506	130603151	C	A
9	rs147038335	130603284	T	C
9	rs148157480	130603548	A	G
9	rs112578494	130603618	G	T
9	rs76072684	130603934	A	G
9	rs534036659	130603995	T	C
9	rs41340946	130604004	C	T
9	rs572126678	130604193	G	A
9	rs563407740	130604510	C	T
9	rs2104562	130604706	A	T
9	rs41536546	130604924	A	G
9	rs560799941	130604927	A	C
9	rs188163379	130605197	A	C
9	rs141492812	130605292	A	G
9	rs7847860	130605348	A	C
9	rs200726108	130605350	T	C
9	rs11545664	130605385	T	C
9	rs187643086	130605434	T	C
9	rs41522944	130605472	A	G
9	rs535335419	130605653	C	G
9	rs41400844	130605677	G	C
9	rs11789912	130605739	G	A
9	rs576555180	130605753	T	C
9	rs572757037	130605895	C	G
9	rs368788115	130605939	T	C
9	rs543482061	130606313	A	G
9	rs563744017	130606530	A	G
9	rs141664673	130606997	T	C
9	rs575472768	130607243	A	G
9	rs41529745	130607358	T	C
9	rs41492548	130607359	A	G
9	rs187135737	130607417	T	C
9	rs11789185	130607518	T	G
9	rs189998650	130607639	A	G
9	rs12551892	130607712	C	T
9	rs558131303	130607816	A	C
9	rs182498157	130607878	C	T
9	rs10760506	130608132	T	G
9	rs376133530	130608247	T	A
9	rs10819312	130608296	G	T
9	rs528989238	130608310	G	C
9	rs572222679	130608406	T	C
9	rs117920546	130608407	A	G
9	rs148377349	130608478	A	G
9	rs41475247	130608538	A	G
9	rs533463335	130608577	T	C
9	rs568966397	130608670	A	G
9	rs551622323	130608796	A	G
9	rs184154413	130608841	T	C
9	rs41508145	130608908	G	A
9	rs41381344	130608946	A	G
9	rs557939735	130609055	A	G
9	rs13290240	130609748	C	T
9	rs41510544	130609917	T	C
9	rs180969125	130609925	T	C
9	rs542221221	130609944	T	G
9	rs4837187	130610015	C	T
9	rs41381547	130610054	G	C
9	rs548919631	130610076	A	C
9	rs576093427	130610389	A	G
9	rs41422444	130610725	G	C
9	rs570386001	130610807	T	C
9	rs187195481	130610845	A	G
9	rs190814767	130611160	G	C
9	rs530080609	130611331	A	G
9	rs10760507	130611379	G	T
9	rs530290678	130611387	C	A
9	rs550415897	130611389	C	T
9	rs570326045	130611391	C	A
9	rs145770785	130611488	A	G
9	rs10987756	130611523	G	C
9	rs557924843	130611648	A	G
9	rs552820698	130611803	C	G
9	rs1998923	130611905	G	A
9	rs573071886	130612120	T	C
9	rs12379490	130612218	C	A
9	rs543926093	130612265	T	G
9	rs4836585	130612383	C	A
9	rs41421145	130612459	G	A
9	rs567714119	130612583	A	G
9	rs12156525	130612665	C	A
9	rs141608682	130612789	C	G
9	rs192263479	130612901	T	C
9	rs546724884	130613229	A	G
9	rs117833280	130613266	A	G
9	rs41337148	130613384	C	T
9	rs41343949	130613387	G	A
9	rs184717243	130613400	A	G
9	rs189394663	130613911	A	G
9	rs186189018	130614151	C	G
9	rs78468466	130614309	C	T
9	rs41356253	130614356	A	G
9	rs149931833	130614367	G	T
9	rs181318996	130614489	A	C
9	rs562669139	130614658	T	C
9	rs539421409	130614752	C	T
9	rs10819313	130614905	C	T
9	rs4837192	130614912	G	A
9	rs538080382	130614956	A	G
9	rs190973437	130615263	A	G
9	rs112840232	130615272	C	A
9	rs544799976	130615306	A	C
9	rs183114367	130615660	A	G
9	rs573660511	130615715	A	G
9	rs10115613	130615751	G	A
9	rs41474651	130615753	T	C
9	rs41421744	130616099	A	G
9	rs41328849	130616139	G	A
9	rs35400405	130616621	A	G
9	rs569618819	130616820	T	C
9	rs538284289	130616923	A	T
9	rs554349374	130616973	A	G
9	rs567791457	130617491	A	G
9	rs45514697	130617585	G	C
9	rs10987758	130617718	C	T
9	rs369619084	130617778	T	C
9	rs41391046	130618107	G	T
9	rs141716820	130618128	T	C
9	rs41437145	130618149	C	G
9	rs532701408	130618238	T	C
9	rs10987759	130618377	C	T
9	rs149385702	130618464	A	G
9	rs41399049	130618511	A	G
9	rs541460946	130618761	T	C
9	rs192575942	130618873	T	C
9	rs559580469	130619499	G	C
9	rs181874790	130619517	A	G
9	rs58104630	130619593	A	G
9	rs550387794	130619636	A	G
9	rs7865146	130619637	C	T
9	rs568452038	130619803	C	G
9	rs77624769	130619813	T	C
9	rs577280669	130619842	G	A
9	rs150125032	130620117	T	C
9	rs560382507	130620445	A	G
9	rs75994344	130620452	A	G
9	rs147770742	130620462	C	T
9	rs77053839	130620673	C	T
9	rs58587670	130620697	A	G
9	rs114230642	130620902	A	G
9	rs10987760	130621024	C	A
9	rs542857707	130621135	A	G
9	rs148256845	130621497	A	C
9	rs538523565	130621527	A	G
9	rs141465751	130621543	C	T
9	rs146317258	130622014	A	G
9	rs62587239	130622110	G	A
9	rs139964303	130622305	C	G
9	rs556018898	130622419	A	G
9	rs12000749	130622439	T	C
9	rs572012771	130622529	C	A
9	rs7020232	130622540	A	G
9	rs531302355	130622588	T	C
9	rs551689003	130622615	A	G
9	rs10987761	130622628	T	C
9	rs554177286	130622732	C	T
9	rs145565474	130622754	A	G
9	rs4837197	130622946	T	C
9	rs141250518	130623007	T	C
9	rs7849036	130623202	A	G
9	rs548086744	130623254	G	A
9	rs548603746	130623484	T	C
9	rs150178557	130623963	T	C
9	rs185200197	130623965	C	G
9	rs189879429	130623984	G	A
9	rs181233206	130624420	A	G
9	rs1537034	130624723	A	G
9	rs568144106	130624921	A	T
9	rs138644398	130625091	T	C
9	rs1887266	130625122	A	G
9	rs111746771	130625210	T	C
9	rs60377012	130625219	T	C
9	rs191427778	130625280	A	G
9	rs558911662	130625317	A	G
9	rs148866625	130625422	G	C
9	rs539735999	130625560	A	G
9	rs557531897	130625820	C	T
9	rs572476685	130625900	A	G
9	rs72616670	130626151	T	C
9	rs138290790	130626378	T	C
9	rs142884906	130626387	A	G
9	rs77926709	130626573	C	A
9	rs193275207	130626627	T	C
9	rs573208779	130626645	T	C
9	rs541413615	130626733	G	A
9	rs549051561	130627065	C	T
9	rs551023838	130627230	T	C
9	rs555814973	130627432	A	G
9	rs184129601	130627532	C	T
9	rs74381127	130627580	T	C
9	rs377665889	130627677	A	G
9	rs73669433	130627733	G	A
9	rs116977475	130627752	T	C
9	rs7019406	130628024	T	C
9	rs62587240	130628102	C	T
9	rs185043910	130628132	G	C
9	rs546660265	130628178	C	A
9	rs567260650	130628322	A	G
9	rs569875402	130628360	A	G
9	rs72752884	130628500	T	C
9	rs368421126	130628501	A	G
9	rs531966935	130628503	A	G
9	rs72752885	130628504	T	C
9	rs557897631	130628505	A	G
9	rs67145503	130628524	A	T
9	rs79267307	130628530	A	T
9	rs66510043	130628618	T	C
9	rs67496792	130628665	C	T
9	rs531909283	130628727	A	G
9	rs73669434	130628731	C	A
9	rs187001682	130629100	A	G
9	rs913987	130629139	T	G
9	rs543662678	130629197	T	C
9	rs573850389	130629277	G	A
9	rs189264244	130629312	T	C
9	rs10987762	130629365	C	T
9	rs2249308	130629527	G	T
9	rs10987763	130629582	G	A
9	rs532067062	130629661	T	C
9	rs55880338	130629693	G	A
9	rs568355644	130629807	C	T
9	rs2070693	130629927	T	C
9	rs551745873	130629928	A	G
9	rs562927250	130630098	A	G
9	rs548371283	130630179	A	G
9	rs4226	130630233	G	T
9	rs201453879	130630342	T	C
9	rs6478799	130630430	G	A
9	rs151213588	130630482	T	C
9	rs367901833	130630571	A	G
9	rs558979180	130630587	T	C
9	rs8192462	130630749	G	C
9	rs145431113	130630800	A	G
9	rs138065487	130630930	T	C
9	rs577125839	130631053	G	C
9	rs2070692	130631192	G	C
9	rs10987765	130631198	T	C
9	rs2070691	130631200	G	C
9	rs10987766	130631214	T	C
9	rs182574197	130631232	A	G
9	rs13290260	130631257	A	G
9	rs533255428	130631296	C	G
9	rs186149610	130631362	A	G
9	rs3780663	130631519	C	T
9	rs149341247	130631526	C	G
9	rs184236044	130631639	T	C
9	rs188732233	130631669	T	C
9	rs3780662	130631702	T	C
9	rs116313129	130631890	C	T
9	rs528697182	130631899	T	C
9	rs75214817	130632149	T	C
9	rs117417032	130632255	T	C
9	rs117753413	130632347	A	G
9	rs3780661	130632542	A	G
9	rs546882091	130632567	A	G
9	rs549677154	130632631	A	G
9	rs187270804	130632773	T	C
9	rs533931832	130632796	A	T
9	rs57275097	130632827	A	G
9	rs2094332	130633010	A	G
9	rs140966686	130633041	A	G
9	rs2010640	130633117	C	T
9	rs913984	130633142	T	C
9	rs77306199	130633176	T	C
9	rs557535696	130633214	A	G
9	rs542995129	130633321	A	G
9	rs1556246	130633433	T	C
9	rs552139871	130633585	C	T
9	rs542914404	130633604	G	C
9	rs743540	130633899	C	G
9	rs743539	130633904	G	T
9	rs201099728	130634075	A	G
9	rs117680905	130634380	A	C
9	rs111270104	130634485	A	G
9	rs574115369	130634629	T	G
9	rs743538	130634768	C	G
9	rs545629821	130634774	A	G
9	rs181693216	130634800	T	G
9	rs140513676	130634826	A	G
9	rs743537	130634944	C	T
9	rs202106101	130635041	A	G
9	rs572587239	130635215	A	G
9	rs2070690	130635252	T	C
9	rs186179854	130635269	A	G
9	rs568375534	130635543	A	G
9	rs61743914	130635742	A	G
9	rs146875724	130635858	A	G
9	rs545853323	130635921	T	A
9	rs968463	130635937	C	T
9	rs181378875	130635968	A	C
9	rs139356748	130635996	A	G
9	rs72616671	130636135	T	C
9	rs77648429	130636269	C	G
9	rs548363911	130636332	T	C
9	rs114313235	130636413	T	C
9	rs41305503	130636558	A	G
9	rs544491475	130636657	T	C
9	rs536854340	130637024	T	C
9	rs117934298	130637218	G	A
9	rs1009935	130637301	A	G
9	rs528486338	130637325	A	T
9	rs541883988	130637439	C	G
9	rs182510016	130637460	T	C
9	rs550761353	130637470	G	A
9	rs75715743	130637501	T	C
9	rs144799475	130637617	A	G
9	rs117372957	130638027	T	C
9	rs1005362	130638467	C	T
9	rs371157693	130638572	T	C
9	rs375689945	130638584	C	T
9	rs567158806	130639249	A	G
9	rs536119637	130639371	A	G
9	rs556064282	130639402	G	A
9	rs191902395	130639626	C	G
9	rs563183507	130639711	T	G
9	rs34340582	130639773	C	A
9	rs112855538	130639965	C	G
9	rs569938131	130640037	A	C
9	rs530601015	130640359	A	G
9	rs112909840	130640606	C	T
9	rs78181560	130641085	T	G
9	rs145582459	130641281	G	A
9	rs150225405	130641379	G	C
9	rs3758323	130641438	A	G
9	rs3758321	130641702	G	A
9	rs543139818	130641805	C	G
9	rs559259806	130641837	C	G
9	rs13302053	130642106	C	A
9	rs573543554	130642160	A	G
9	rs112403021	130642182	A	G
9	rs13288292	130642296	A	G
9	rs13288722	130642313	G	A
9	rs112005111	130642514	G	T
9	rs2026822	130642705	C	T
9	rs35061519	130642706	C	T
9	rs9919018	130642755	A	G
9	rs113457006	130642859	T	C
9	rs137941473	130642890	T	C
9	rs112080302	130643022	T	A
9	rs530072300	130643141	T	C
9	rs185015567	130643886	T	A
9	rs149933071	130643971	A	G
9	rs532553264	130644285	A	G
9	rs545933530	130644286	T	A
9	rs559421010	130644299	G	A
9	rs12000396	130644516	T	A
9	rs566570908	130644517	A	T
9	rs12000397	130644524	T	A
9	rs113216856	130644607	C	G
9	rs10819314	130644916	C	T
9	rs10819315	130645262	C	T
9	rs566510264	130645321	G	A
9	rs535523928	130645343	C	G
9	rs149005125	130645473	A	C
9	rs572922601	130645596	A	G
9	rs577292330	130645618	G	C
9	rs544789332	130645670	A	G
9	rs188380173	130645778	A	G
9	rs7043636	130645824	C	T
9	rs568929324	130646041	T	C
9	rs183133850	130646070	T	C
9	rs76738757	130646974	T	C
9	rs567222130	130647020	C	T
9	rs142491831	130647409	T	C
9	rs574370484	130647416	C	A
9	rs551843257	130648217	A	G
9	rs187826118	130648304	A	G
9	rs72752891	130648466	A	G
9	rs41313851	130648534	C	T
9	rs148485455	130648870	G	T
9	rs142600049	130649100	C	A
9	rs79086915	130649136	T	C
9	rs574530669	130649258	T	A
9	rs140801680	130649436	A	G
9	rs534323673	130650028	G	A
9	rs144766391	130650073	C	T
9	rs535016034	130650825	C	T
9	rs111516702	130650912	A	C
9	rs149224523	130651000	A	G
9	rs145100414	130651159	A	G
9	rs113294904	130651230	G	A
9	rs577121525	130651378	A	G
9	rs7873202	130651410	C	T
9	rs10987767	130651496	A	G
9	rs111915364	130651617	A	C
9	rs200784294	130651856	A	G
9	rs186832386	130651879	T	C
9	rs548551742	130651884	C	A
9	rs191669224	130651930	A	G
9	rs150302453	130652011	T	C
9	rs555322951	130652350	G	A
9	rs76437205	130652425	A	G
9	rs143769325	130652513	T	G
9	rs147190730	130652514	C	G
9	rs2281897	130652800	G	A
9	rs140558384	130652938	A	G
9	rs113817373	130653654	A	G
9	rs144711133	130653667	T	G
9	rs13301474	130653692	T	C
9	rs55998027	130653776	G	A
9	rs112399287	130653812	T	C
9	rs139977167	130653815	C	G
9	rs576249346	130653884	A	G
9	rs535915274	130654023	G	A
9	rs555582465	130654085	T	G
9	rs560069574	130654232	G	A
9	rs75007291	130654665	C	T
9	rs11790037	130654946	C	T
9	rs4836587	130654960	G	T
9	rs147992477	130655263	A	C
9	rs188490234	130655312	A	G
9	rs12551437	130655360	T	C
9	rs534123795	130655747	G	A
9	rs143730616	130655847	A	G
9	rs138939475	130655981	A	G
9	rs565890854	130656052	A	G
9	rs182161396	130656354	G	A
9	rs567864948	130656411	A	G
9	rs150777865	130656527	A	G
9	rs190148211	130656561	C	T
9	rs543314853	130656681	T	C
9	rs139501224	130656852	G	C
9	rs374857817	130656861	T	C
9	rs145567235	130656932	A	G
9	rs61740973	130656953	T	C
9	rs538972702	130657007	A	G
9	rs534389138	130657104	C	G
9	rs139999970	130657302	G	C
9	rs116470265	130657668	A	G
9	rs190330205	130657723	T	A
9	rs563572503	130657753	T	C
9	rs182541944	130657831	A	G
9	rs3780670	130657833	A	G
9	rs200583776	130658525	C	T
9	rs574513083	130658690	A	G
9	rs190842561	130658749	T	C
9	rs2296701	130658805	A	G
9	rs35958431	130658848	T	C
9	rs76707326	130658893	A	G
9	rs533086132	130658943	A	C
9	rs7027357	130659406	G	A
9	rs182822033	130660031	T	C
9	rs3758330	130660232	C	T
9	rs540281225	130660329	A	T
9	rs115081591	130660355	A	G
9	rs189192067	130660706	G	T
9	rs1977424	130660711	T	G
9	rs1571142	130660810	A	G
9	rs1571143	130660949	G	A
9	rs557377497	130660966	T	G
9	rs531412428	130660974	T	C
9	rs141468610	130661070	A	C
9	rs529377257	130661156	C	T
9	rs549498902	130661161	A	G
9	rs569431080	130661190	C	A
9	rs143545944	130661268	C	G
9	rs73602391	130661356	A	G
9	rs148046048	130661432	C	T
9	rs67212038	130661469	C	G
9	rs141736616	130661605	A	G
9	rs190542748	130661758	T	C
9	rs531868261	130661775	C	T
9	rs73606470	130662028	A	G
9	rs77782704	130662044	T	C
9	rs555770533	130662158	A	G
9	rs74978654	130662285	A	C
9	rs181833361	130662372	C	A
9	rs574830503	130662451	A	C
9	rs2417060	130662787	C	T
9	rs550073576	130662808	T	C
9	rs567598842	130663125	C	T
9	rs569331973	130663430	G	C
9	rs2417061	130663557	A	C
9	rs10987770	130663676	T	C
9	rs115499478	130663732	A	G
9	rs545116663	130663790	A	G
9	rs190934261	130663929	C	G
9	rs560337903	130664170	T	C
9	rs150072756	130664194	C	T
9	rs558717074	130664431	A	T
9	rs530239838	130664490	C	T
9	rs10819316	130664507	G	A
9	rs563634297	130664522	A	C
9	rs4623537	130664688	C	T
9	rs148758667	130665077	T	G
9	rs112111584	130665329	C	T
9	rs7850627	130665451	C	T
9	rs534693700	130665586	C	T
9	rs557499647	130665866	C	G
9	rs529234917	130665876	C	G
9	rs561683069	130666012	C	G
9	rs57869541	130666022	T	C
9	rs58514208	130666026	T	C
9	rs117103190	130666089	T	C
9	rs147780825	130666319	T	C
9	rs79086185	130666538	C	A
9	rs564019951	130666592	T	C
9	rs150363560	130667248	C	A
9	rs73606483	130667582	T	C
9	rs138092781	130667731	T	C
9	rs118145348	130667888	A	G
9	rs4837204	130668004	T	C
9	rs16930158	130668090	C	A
9	rs533353737	130668181	C	A
9	rs559243092	130668205	A	C
9	rs2094333	130668278	T	A
9	rs186156161	130668691	A	G
9	rs549500890	130668903	T	C
9	rs16930160	130668932	G	A
9	rs10819317	130668957	G	A
9	rs546961856	130669073	G	C
9	rs72752902	130669539	T	C
9	rs559241569	130669582	A	G
9	rs565820253	130670036	G	T
9	rs7875220	130670047	A	G
9	rs10760510	130670095	T	C
9	rs1043026	130670310	A	G
9	rs1062665	130670312	T	C
9	rs1127024	130670432	G	A
9	rs537311839	130670520	A	G
9	rs3818509	130670532	C	T
9	rs1043012	130670652	A	G
9	rs199879317	130670781	T	C
9	rs10760511	130670903	C	A
9	rs183575923	130670909	T	C
9	rs550782170	130670923	T	C
9	rs188259580	130670960	T	C
9	rs41312218	130671029	C	G
9	rs191482161	130671067	T	C
9	rs10760512	130671112	A	T
9	rs10760513	130671122	T	C
9	rs572866965	130671132	T	C
9	rs10739699	130671177	C	G
9	rs182806078	130671276	T	C
9	rs566467959	130671351	T	C
9	rs144354490	130671355	C	A
9	rs537567705	130671395	A	G
9	rs557227314	130671431	G	C
9	rs185068784	130671539	A	G
9	rs10819318	130671577	G	A
9	rs10819319	130671599	C	T
9	rs570904894	130671604	A	G
9	rs80142761	130671609	G	A
9	rs75267954	130671616	A	C
9	rs12552745	130671617	G	A
9	rs76930385	130671620	G	A
9	rs185378323	130671625	A	G
9	rs181406431	130671943	T	G
9	rs550728110	130672085	G	A
9	rs7026378	130672106	A	G
9	rs150135869	130672118	A	C
9	rs577285116	130672219	T	G
9	rs10739700	130672221	C	T
9	rs569517188	130672877	A	C
9	rs538170751	130672881	T	C
9	rs145667903	130672993	T	C
9	rs190970583	130673118	T	A
9	rs181967216	130673380	C	T
9	rs58007367	130673396	A	C
9	rs3780668	130673419	C	T
9	rs531984733	130673529	C	T
9	rs556280201	130673649	A	G
9	rs554223720	130673853	T	C
9	rs563057986	130673926	T	C
9	rs7468519	130674092	A	G
9	rs538813130	130674251	A	C
9	rs75443129	130674290	T	C
9	rs565945504	130674401	T	C
9	rs148371246	130674451	T	C
9	rs147508246	130674502	A	G
9	rs576515892	130674513	T	C
9	rs545164834	130674544	T	C
9	rs565160801	130674598	T	C
9	rs200265799	130674655	A	G
9	rs74997967	130674720	T	C
9	rs35701259	130674756	C	G
9	rs187119628	130674845	A	G
9	rs543014731	130675049	A	G
9	rs563316580	130675146	C	A
9	rs532196394	130675147	C	G
9	rs560874450	130675383	C	T
9	rs62585273	130675386	G	A
9	rs75836714	130675392	T	C
9	rs55837254	130676190	T	C
9	rs144909841	130676195	A	G
9	rs577646168	130676251	T	C
9	rs545781377	130676335	A	G
9	rs143530718	130676629	T	G
9	rs146757569	130676630	T	C
9	rs117738166	130676724	T	C
9	rs548653831	130676846	C	T
9	rs11788494	130676849	G	T
9	rs140320826	130676889	G	C
9	rs149244569	130677075	T	C
9	rs57656987	130677112	A	G
9	rs375575774	130677311	T	C
9	rs145472155	130677387	A	T
9	rs73608314	130677538	A	G
9	rs151056431	130677554	A	G
9	rs555086699	130677628	C	G
9	rs554865148	130677723	A	G
9	rs574518660	130678034	A	G
9	rs188488194	130678169	A	G
9	rs375089890	130678772	C	A
9	rs575704329	130678799	A	C
9	rs564553799	130678895	C	A
9	rs533478628	130679030	G	C
9	rs540796247	130679032	G	C
9	rs556160299	130679659	A	G
9	rs77333490	130679800	T	G
9	rs182405708	130679948	T	C
9	rs147103469	130679974	A	C
9	rs543234077	130680009	C	G
9	rs562827122	130680025	A	G
9	rs190389497	130680435	T	C
9	rs113246720	130680447	T	C
9	rs56059448	130680696	C	A
9	rs535864752	130680749	A	G
9	rs148424422	130681102	T	C
9	rs181670957	130681110	T	C
9	rs552498364	130681421	A	C
9	rs3758328	130681661	T	G
9	rs533964440	130681689	A	G
9	rs4837205	130681892	T	C
9	rs4836591	130681896	C	A
9	rs139439230	130682031	T	C
9	rs116956698	130682225	C	T
9	rs76666421	130682471	A	T
9	rs117723545	130682755	A	G
9	rs35797107	130682757	G	A
9	rs139436569	130682827	A	G
9	rs559503831	130682923	T	C
9	rs538747704	130683347	A	C
9	rs75649875	130683501	T	C
9	rs201495145	130684332	T	C
9	rs572866204	130684548	C	G
9	rs55782000	130684663	G	A
9	rs575151611	130684733	C	T
9	rs4837206	130684751	T	C
9	rs555972206	130684767	G	A
9	rs532519042	130684768	T	G
9	rs4837207	130684961	G	T
9	rs571718950	130685289	A	T
9	rs193189629	130685323	C	G
9	rs117815515	130685883	T	C
9	rs544027619	130685899	G	A
9	rs187255397	130686316	A	G
9	rs76491904	130686430	A	T
9	rs62585275	130686502	T	C
9	rs10156580	130686549	A	G
9	rs570785887	130686620	C	T
9	rs548586036	130686674	G	C
9	rs138915418	130686727	A	G
9	rs569756404	130686784	T	A
9	rs149404314	130686850	A	G
9	rs148224957	130687100	C	T
9	rs149767177	130687392	A	G
9	rs113120035	130687551	C	T
9	rs10987773	130687750	A	T
9	rs554253897	130687784	A	G
9	rs77276371	130688265	A	G
9	rs60028352	130688683	A	G
9	rs545673450	130688954	A	G
9	rs10987774	130689020	G	C
9	rs10760514	130689030	G	A
9	rs564371680	130689189	A	G
9	rs73669496	130689407	C	G
9	rs201861461	130689408	A	C
9	rs538885465	130689769	G	A
9	rs62585276	130689793	G	C
9	rs199785814	130689984	A	G
9	rs139545504	130690085	T	C
9	rs187591904	130690174	T	C
9	rs10760515	130690412	G	C
9	rs539186355	130690427	G	C
9	rs555345089	130690510	T	G
9	rs537071828	130690534	G	C
9	rs56125253	130690923	G	T
9	rs572740130	130690969	T	C
9	rs183091132	130691288	A	G
9	rs187371272	130691346	C	T
9	rs75723993	130691482	A	G
9	rs4837208	130691489	T	G
9	rs10987776	130691933	A	G
9	rs370886811	130692028	A	G
9	rs76064282	130692567	T	C
9	rs78960715	130692793	G	A
9	rs56016009	130693072	A	G
9	rs77794990	130693190	G	C
9	rs117625455	130693237	A	G
9	rs184427799	130693823	C	G
9	rs542338118	130693962	G	A
9	rs533680756	130694045	T	C
9	rs4836592	130694244	A	G
9	rs146180390	130694431	G	C
9	rs144105702	130694604	A	C
9	rs187744270	130694663	A	G
9	rs4837209	130694726	G	C
9	rs12238373	130694738	G	A
9	rs192555169	130694827	T	C
9	rs184740291	130694873	A	G
9	rs558806839	130694882	T	C
9	rs527508047	130694892	G	A
9	rs544316565	130695036	A	G
9	rs181574671	130695140	T	C
9	rs113694498	130695271	A	G
9	rs73669303	130695420	A	G
9	rs72754811	130695489	G	C
9	rs536539982	130695729	T	A
9	rs181143708	130695751	A	T
9	rs7860034	130695780	G	T
9	rs572171860	130695917	T	C
9	rs113105180	130695923	A	G
9	rs550343095	130695979	T	C
9	rs7032851	130696216	C	G
9	rs536908085	130696230	A	G
9	rs547529164	130696251	A	G
9	rs6478801	130696388	A	G
9	rs182030923	130696485	T	A
9	rs572111067	130696526	A	G
9	rs541124767	130696580	T	C
9	rs370319683	130696664	T	C
9	rs4836593	130696710	A	G
9	rs4837210	130696855	G	C
9	rs550108205	130697080	A	G
9	rs56395260	130697193	T	C
9	rs10819321	130697328	G	A
9	rs73669304	130697338	T	C
9	rs527664927	130697356	A	G
9	rs137942329	130697365	T	C
9	rs141613457	130697608	G	A
9	rs201974273	130697993	T	C
9	rs7997	130698029	G	C
9	rs6781	130698043	A	G
9	rs576942443	130698196	T	C
9	rs79583590	130698419	A	G
9	rs117545380	130698434	T	C
9	rs150094685	130698505	A	G
9	rs548941507	130698591	A	G
9	rs11552794	130698845	T	C
9	rs147263320	130698874	T	C
9	rs140840898	130698917	T	C
9	rs201232990	130698981	A	G
9	rs142261651	130699036	A	G
9	rs41276216	130699319	G	C
9	rs537910422	130699451	T	C
9	rs201368943	130699708	T	C
9	rs2274424	130699917	G	A
9	rs185077041	130700000	C	G
9	rs573399144	130700150	T	C
9	rs6478802	130700251	T	C
9	rs548845259	130700445	A	G
9	rs192275912	130700528	A	C
9	rs190075729	130700677	T	C
9	rs3758327	130700727	T	C
9	rs559708191	130700849	G	C
9	rs542687044	130700866	T	C
9	rs560995875	130700890	T	C
9	rs3758326	130700960	T	C
9	rs566834779	130701066	C	G
9	rs4836594	130701216	T	G
9	rs557938044	130701217	G	T
9	rs3824530	130701261	G	C
9	rs3824529	130701408	A	G
9	rs562578055	130701439	G	A
9	rs143020880	130701451	T	A
9	rs3824528	130701553	G	C
9	rs12238366	130701652	C	G
9	rs3758324	130701886	A	G
9	rs571424751	130702276	T	C
9	rs3739821	130702477	A	G
9	rs74564440	130702538	T	C
9	rs3739820	130702539	G	A
9	rs3824527	130702642	T	C
9	rs574622442	130702916	A	G
9	rs565802077	130703049	T	C
9	rs200385840	130703153	A	C
9	rs532148634	130703472	T	G
9	rs7859	130703565	A	G
9	rs41305605	130703719	G	T
9	rs6478803	130703789	G	A
9	rs563929555	130703874	G	T
9	rs41306455	130704216	A	G
9	rs144208550	130704478	T	C
9	rs77108339	130704589	A	G
9	rs41308910	130704840	T	C
9	rs548173436	130704843	C	G
9	rs568025002	130704855	A	G
9	rs3818510	130704975	T	C
9	rs146143264	130705005	C	G
9	rs2296704	130705007	G	A
9	rs1043060	130705120	C	T
9	rs554933923	130705166	T	C
9	rs201869221	130705434	A	G
9	rs568433278	130705590	C	T
9	rs35688492	130705731	T	C
9	rs140775507	130705918	A	G
9	rs186681464	130705928	A	G
9	rs2031693	130706096	G	C
9	rs11789803	130706128	A	G
9	rs570891681	130706263	T	C
9	rs539917445	130706291	A	G
9	rs62585302	130706474	A	G
9	rs555668435	130706962	C	G
9	rs41276218	130706998	T	C
9	rs539851033	130707030	A	G
9	rs2274426	130707081	A	G
9	rs115135165	130707242	A	G
9	rs10987779	130707253	C	T
9	rs145517379	130707291	T	C
9	rs557982866	130707306	A	T
9	rs573608573	130707372	C	T
9	rs542353737	130707384	G	A
9	rs201753666	130707660	A	G
9	rs369123963	130707690	T	C
9	rs201577073	130707796	A	G
9	rs2296705	130707822	T	C
9	rs200794445	130708043	A	G
9	rs200475137	130708044	A	G
9	rs142307852	130708215	T	C
9	rs76060109	130708271	A	G
9	rs538736071	130708294	T	C
9	rs187996511	130708391	A	G
9	rs74825749	130708392	G	A
9	rs145934016	130708487	A	G
9	rs547988739	130708609	T	G
9	rs530398161	130708631	A	C
9	rs75244603	130708706	T	C
9	rs542092091	130708831	C	A
9	rs150840991	130709098	C	G
9	rs62585303	130709260	A	C
9	rs572516030	130709349	A	G
9	rs561531801	130709413	A	G
9	rs181774399	130709583	T	C
9	rs190336357	130710313	A	G
9	rs182556116	130710314	A	C
9	rs143947672	130710329	T	C
9	rs144841491	130710489	A	G
9	rs4837212	130710726	A	G
9	rs559804195	130710754	A	C
9	rs4837213	130710791	T	C
9	rs7849083	130710973	C	T
9	rs548587113	130711021	G	A
9	rs539477819	130711361	G	A
9	rs559312199	130711384	C	G
9	rs184063254	130711397	T	A
9	rs555651800	130711626	A	T
9	rs117836431	130711716	A	G
9	rs557802869	130711774	C	A
9	rs560088121	130711882	G	T
9	rs192953281	130712089	T	G
9	rs75862314	130712148	T	G
9	rs529707687	130712216	T	G
9	rs75791866	130712229	T	C
9	rs538181712	130712230	A	G
9	rs557447624	130712239	A	G
9	rs573832877	130712487	T	C
9	rs10819322	130712491	T	C
9	rs533401870	130712645	T	G
9	rs187249615	130712678	G	C
9	rs148868201	130712694	G	C
9	rs143563525	130712813	A	G
9	rs570589773	130713086	G	T
9	rs576350502	130713090	T	C
9	rs562733799	130713295	A	G
9	rs3802355	130713308	A	C
9	rs72754819	130713603	A	G
9	rs3802354	130713616	T	C
9	rs10217290	130713709	T	G
9	rs10987780	130713818	T	C
9	rs531783149	130713869	T	C
9	rs181994279	130713876	T	C
9	rs527961534	130713891	A	G
9	rs150895239	130714020	T	C
9	rs6478804	130714324	T	C
9	rs62585304	130714384	A	G
9	rs529682394	130714543	A	G
9	rs549789854	130714581	A	G
9	rs7037993	130714593	G	A
9	rs4836595	130714618	G	A
9	rs534513449	130714665	A	G
9	rs536982276	130714711	C	G
9	rs139549206	130714921	G	C
9	rs7038077	130714922	A	G
9	rs7023663	130714930	T	C
9	rs145180881	130715060	T	C
9	rs10987781	130715150	G	A
9	rs117298818	130715193	A	G
9	rs567941679	130715268	A	T
9	rs7852199	130715325	T	C
9	rs12378797	130715415	C	A
9	rs78162198	130715491	A	G
9	rs555201712	130715630	T	C
9	rs151215068	130715643	A	G
9	rs563830431	130715826	T	C
9	rs545498266	130715878	T	C
9	rs2417062	130715922	A	G
9	rs547928362	130715959	T	C
9	rs201244592	130716003	C	A
9	rs570675269	130716024	T	C
9	rs537271385	130716369	A	G
9	rs577450830	130716552	T	C
9	rs530701749	130716732	C	T
9	rs6415846	130716761	A	G
9	rs188202081	130716782	G	A
9	rs118142322	130717381	C	G
9	rs537645162	130717611	G	A
9	rs193264412	130717612	C	A
9	rs141008169	130717626	A	G
9	rs184897308	130717652	C	T
9	rs553223187	130717879	T	C
9	rs145033132	130717919	G	A
9	rs62585306	130717961	A	G
9	rs7028190	130717977	A	G
9	rs7028676	130718120	G	A
9	rs577813400	130718251	A	G
9	rs62585307	130718333	T	C
9	rs535738891	130718446	G	C
9	rs73669307	130718497	C	T
9	rs79238686	130718530	T	C
9	rs548648718	130718851	A	G
9	rs529450040	130718890	A	G
9	rs62585308	130719011	A	T
9	rs553911839	130719103	T	C
9	rs77740080	130719116	T	C
9	rs10987782	130719127	A	G
9	rs186118403	130719356	A	G
9	rs190592127	130719641	T	C
9	rs56324031	130719851	T	C
9	rs567383851	130720094	T	C
9	rs575612056	130720367	C	A
9	rs569506679	130720563	A	C
9	rs147158113	130720821	A	G
9	rs140425463	130720888	A	G
9	rs182810529	130720937	T	C
9	rs12238052	130721370	A	T
9	rs565512060	130721428	C	T
9	rs541790936	130721532	A	C
9	rs7858644	130721773	T	C
9	rs4837215	130722045	G	A
9	rs62585310	130722212	C	T
9	rs60002881	130722687	G	A
9	rs568277298	130722691	T	C
9	rs62585311	130722901	A	G
9	rs79435339	130722969	G	A
9	rs79135567	130723269	A	C
9	rs62585312	130723419	G	C
9	rs149139460	130723800	A	G
9	rs75924134	130724081	A	G
9	rs75204731	130724105	T	C
9	rs139369203	130724202	C	G
9	rs60037443	130724352	G	A
9	rs530511394	130724548	T	C
9	rs138715894	130724649	A	G
9	rs56217427	130724806	G	C
9	rs10760518	130724828	C	T
9	rs75430604	130725070	C	G
9	rs943392	130725441	G	A
9	rs143358924	130725656	A	G
9	rs10987786	130725693	A	G
9	rs79638982	130725739	G	T
9	rs554040659	130726065	T	C
9	rs189824977	130726083	A	G
9	rs142846130	130726298	A	G
9	rs73669309	130726301	T	C
9	rs529584275	130726328	A	G
9	rs567386928	130726493	A	G
9	rs7036617	130726746	G	A
9	rs75263279	130726782	T	C
9	rs180784471	130726843	T	C
9	rs554492832	130727017	A	G
9	rs146417121	130727256	T	C
9	rs62585313	130727344	T	C
9	rs75477776	130727350	T	C
9	rs3780667	130727637	C	T
9	rs3780666	130727677	C	T
9	rs527284780	130727726	T	C
9	rs3780665	130727828	G	A
9	rs138440327	130727913	G	C
9	rs3739819	130728109	A	G
9	rs137912564	130728119	T	C
9	rs572034972	130728136	A	G
9	rs540652990	130728198	C	T
9	rs191399788	130728558	A	G
9	rs145949670	130728664	G	A
9	rs139967981	130728854	T	C
9	rs143533086	130728858	T	C
9	rs186280561	130729033	T	C
9	rs10987787	130729153	C	G
9	rs145234298	130729264	A	G
9	rs62585314	130729286	T	C
9	rs149172829	130729342	A	G
9	rs536636233	130729509	A	G
9	rs7026257	130729543	G	C
9	rs1571140	130729790	A	G
9	rs77867705	130730092	A	G
9	rs115628198	130730238	A	C
9	rs539102739	130730516	A	G
9	rs62585315	130730557	T	C
9	rs76282020	130730581	C	A
9	rs141545611	130730776	A	G
9	rs76415427	130730977	C	T
9	rs75450106	130731159	G	C
9	rs62585316	130731286	G	A
9	rs10987788	130731287	T	C
9	rs183646808	130731477	A	C
9	rs7862194	130731511	T	C
9	rs734793	130731710	G	T
9	rs138505316	130732076	T	C
9	rs544379186	130732112	T	C
9	rs76909445	130732120	T	C
9	rs76347781	130732171	G	C
9	rs6478806	130732180	C	A
9	rs6478807	130732242	A	T
9	rs537986123	130732397	G	A
9	rs191565876	130732425	T	C
9	rs10987789	130732454	A	G
9	rs535469018	130732492	C	A
9	rs11792030	130732588	A	G
9	rs2417064	130732690	G	A
9	rs10987790	130732835	G	A
9	rs529617907	130732879	T	C
9	rs2031694	130732963	G	C
9	rs183680980	130732973	T	C
9	rs75489680	130733427	A	G
9	rs139831347	130733449	C	G
9	rs4837216	130733706	C	T
9	rs4837217	130733762	G	A
9	rs145366149	130733837	A	G
9	rs181895087	130733915	A	G
9	rs567495151	130734071	G	A
9	rs117021119	130734231	A	C
9	rs558159849	130734234	C	G
9	rs112283490	130734282	T	C
9	rs574286700	130734358	G	T
9	rs143335863	130734501	A	G
9	rs10987791	130734529	G	C
9	rs10987792	130734546	C	A
9	rs151312676	130734989	T	C
9	rs567823083	130735014	C	T
9	rs545726463	130735103	T	G
9	rs112619064	130735201	T	C
9	rs574220328	130735235	T	C
9	rs138602405	130735278	C	G
9	rs55699519	130735297	C	A
9	rs187178775	130735301	A	C
9	rs367846222	130735570	G	A
9	rs534596757	130735733	A	G
9	rs66671177	130735748	T	C
9	rs576987385	130735837	T	C
9	rs7865476	130735937	G	T
9	rs539236470	130735989	T	C
9	rs535046735	130736023	T	C
9	rs138079547	130736029	T	C
9	rs576898009	130736111	C	G
9	rs375025604	130736308	A	G
9	rs530139144	130736319	A	G
9	rs144144546	130736593	A	G
9	rs75046314	130736624	A	G
9	rs117552683	130736748	T	C
9	rs7026115	130736877	A	G
9	rs56293832	130736915	A	G
9	rs73669311	130736939	T	C
9	rs1078697	130737250	T	C
9	rs79270942	130737309	T	C
9	rs531071954	130737811	A	G
9	rs535594228	130738112	T	C
9	rs577899799	130738207	T	A
9	rs13302576	130738730	T	C
9	rs372531218	130738882	A	G
9	rs77418918	130738912	A	G
9	rs575370265	130739147	T	C
9	rs62585317	130739269	G	T
9	rs73614552	130739290	T	G
9	rs571427293	130739532	C	T
9	rs4463530	130739687	G	C
9	rs61646799	130739763	G	T
9	rs578139482	130740045	G	T
9	rs186823946	130740108	C	T
9	rs564904461	130740484	A	C
9	rs534368542	130740785	T	C
9	rs549487429	130740791	A	C
9	rs574376488	130740795	C	T
9	rs10987793	130740809	G	A
9	rs576011128	130740872	T	G
9	rs544745435	130740882	A	G
9	rs4836596	130740886	T	G
9	rs140714449	130741767	C	A
9	rs1571141	130741893	G	A
9	rs184568230	130742056	A	G
9	rs553289862	130742653	T	C
9	rs541434603	130742678	C	G
9	rs561307300	130742679	T	C
9	rs543557884	130742722	A	G
9	rs79356092	130742762	A	C
9	rs113481265	130742834	T	G
9	rs1359738	130743348	T	G
9	rs62585347	130743618	T	C
9	rs181424248	130743804	T	G
9	rs559521067	130743823	A	C
9	rs77462457	130743952	T	C
9	rs59775076	130744237	C	G
9	rs76580434	130744410	T	C
9	rs10987795	130744424	G	C
9	rs542051565	130744485	T	A
9	rs111975263	130744489	A	T
9	rs531286422	130744508	A	G
9	rs533012654	130744657	G	A
9	rs78192817	130745166	A	G
9	rs80221563	130745520	C	T
9	rs149025280	130745854	T	C
9	rs10819324	130745965	A	G
9	rs115194319	130746002	C	T
9	rs143041339	130746027	G	A
9	rs77598536	130746210	T	C
9	rs7870184	130746349	G	A
9	rs187712571	130746427	T	C
9	rs146982852	130746587	T	C
9	rs564747616	130746659	T	C
9	rs10819325	130746827	C	G
9	rs62585348	130746904	A	G
9	rs146313688	130746997	T	C
9	rs576047891	130747061	A	G
9	rs139754338	130747097	G	A
9	rs113549678	130747892	A	G
9	rs538312487	130747969	T	C
9	rs10987800	130748043	A	G
9	rs540827827	130748232	C	T
9	rs75550520	130748278	A	G
9	rs7859847	130748626	G	A
9	rs149663890	130748744	C	G
9	rs7860226	130748900	G	A
9	rs556951573	130748993	T	C
9	rs545410750	130749117	C	G
9	rs55934610	130749265	A	G
9	rs10987803	130749432	C	T
9	rs141129667	130749507	T	C
9	rs62585349	130749781	A	G
9	rs143146785	130749926	T	C
9	rs55893617	130750191	C	T
9	rs116469901	130750218	G	C
9	rs190859330	130750296	A	C
9	rs116921151	130750320	G	C
9	rs117301756	130750524	T	C
9	rs561726325	130750707	T	C
9	rs7868260	130750801	G	A
9	rs75579820	130750849	G	C
9	rs566765040	130750874	T	C
9	rs7868379	130750889	G	T
9	rs568465978	130751018	A	G
9	rs142777493	130751021	C	T
9	rs4836597	130751054	T	G
9	rs573410255	130751056	G	A
9	rs117896078	130751060	T	A
9	rs564168971	130751198	A	G
9	rs729335	130751596	G	A
9	rs147800164	130751991	T	C
9	rs11789109	130752115	C	T
9	rs7872849	130752197	C	T
9	rs10987804	130752359	G	A
9	rs7846837	130752403	G	A
9	rs192683293	130752569	A	G
9	rs7862349	130752572	T	C
9	rs10760519	130752703	T	C
9	rs10987805	130752739	C	T
9	rs183518494	130752769	A	G
9	rs10987806	130752776	C	T
9	rs10987807	130753031	T	C
9	rs77687371	130753089	C	T
9	rs10115829	130753165	T	C
9	rs184595699	130753172	A	C
9	rs544831368	130753191	C	G
9	rs11795045	130753279	A	G
9	rs567164593	130753621	T	A
9	rs75465804	130753654	C	T
9	rs947620	130753715	C	T
9	rs116774201	130753725	T	G
9	rs189342797	130753817	C	T
9	rs1815711	130753933	A	G
9	rs547755854	130753994	G	A
9	rs1815712	130754001	A	G
9	rs184960532	130754070	T	C
9	rs74893941	130754286	A	G
9	rs56245135	130754295	A	G
9	rs3053699	130754509	T	A
9	rs548015478	130754658	T	C
9	rs561413803	130754685	C	A
9	rs10760520	130754741	G	A
9	rs10760521	130754883	T	G
9	rs10760522	130754886	A	C
9	rs10819326	130755030	A	G
9	rs191827990	130755059	G	A
9	rs561535833	130755087	G	A
9	rs144110393	130755134	G	A
9	rs146572266	130755151	G	C
9	rs80059683	130755153	G	A
9	rs10987808	130755229	A	G
9	rs947621	130755246	G	A
9	rs75558322	130755265	A	G
9	rs1544211	130755320	G	C
9	rs138676452	130755462	G	A
9	rs4837218	130755693	G	A
9	rs143799701	130755800	G	A
9	rs7032368	130755881	G	A
9	rs143970774	130755932	T	C
9	rs552254844	130755948	T	C
9	rs62585352	130755984	C	G
9	rs190894990	130756138	G	A
9	rs577091093	130756149	T	C
9	rs546500250	130756159	A	G
9	rs182376293	130756170	G	A
9	rs541503394	130756199	T	C
9	rs56379622	130756222	A	G
9	rs7863410	130756447	A	G
9	rs12551706	130756637	G	C
9	rs12553044	130756665	T	G
9	rs541763551	130756717	T	G
9	rs183225078	130756756	G	A
9	rs533132563	130756885	T	C
9	rs10987809	130756994	T	C
9	rs550647028	130757054	G	A
9	rs10987810	130757189	G	A
9	rs62585354	130757201	T	C
9	rs567114667	130757217	C	G
9	rs61303662	130757313	G	A
9	rs557875652	130757381	A	C
9	rs193104560	130757419	A	G
9	rs529150045	130757436	C	G
9	rs10987811	130757563	T	G
9	rs189922687	130757590	C	G
9	rs566973780	130757764	G	C
9	rs58417596	130757921	A	G
9	rs142665385	130758034	A	G
9	rs187955875	130758175	A	G
9	rs10987812	130758292	T	C
9	rs7849803	130758404	G	A
9	rs74492401	130758538	T	C
9	rs542286175	130758689	T	C
9	rs7849992	130758735	C	T
9	rs560379001	130758894	C	G
9	rs7850117	130758908	A	G
9	rs113915363	130759059	T	C
9	rs566982260	130759293	G	C
9	rs10739702	130759329	T	C
9	rs575811161	130759389	C	G
9	rs146033265	130759555	G	C
9	rs139900479	130759601	T	C
9	rs10739703	130759693	T	C
9	rs62585357	130759971	C	T
9	rs184074876	130759997	G	A
9	rs188998310	130760044	T	C
9	rs372193201	130760059	T	G
9	rs148543223	130760079	T	C
9	rs62585358	130760111	A	C
9	rs4342715	130760318	C	T
9	rs116872783	130760363	A	G
9	rs541690042	130760390	T	A
9	rs112206815	130760528	A	G
9	rs532241932	130760559	G	C
9	rs75637134	130760700	A	G
9	rs78858035	130760715	A	G
9	rs556607938	130760870	C	T
9	rs140537588	130760872	A	G
9	rs572585497	130760927	A	G
9	rs35211009	130761065	A	G
9	rs563308584	130761120	A	G
9	rs183976800	130761132	A	G
9	rs186796947	130761198	A	G
9	rs62585359	130761337	T	C
9	rs181971679	130761465	T	C
9	rs10987813	130761698	A	G
9	rs570207886	130761892	G	A
9	rs149283113	130761903	G	T
9	rs554713222	130762236	C	A
9	rs536156953	130762282	G	A
9	rs181434801	130762472	T	C
9	rs9792610	130762570	A	G
9	rs564358910	130762607	T	G
9	rs9792458	130762678	C	G
9	rs537242774	130762915	G	T
9	rs557284194	130763067	C	T
9	rs541888652	130763491	C	T
9	rs147696543	130763547	A	G
9	rs548223049	130763847	T	C
9	rs4837219	130764240	G	A
9	rs540459038	130764344	A	G
9	rs191478702	130764524	A	G
9	rs185807923	130764553	A	G
9	rs7874991	130764955	G	A
9	rs563878920	130764963	A	G
9	rs187522605	130765030	G	A
9	rs549682645	130765260	T	C
9	rs140777914	130765683	T	A
9	rs144623638	130765890	A	G
9	rs543288065	130765948	A	G
9	rs551063436	130766023	G	A
9	rs62586861	130766410	A	G
9	rs11791411	130766541	A	C
9	rs148023879	130766735	G	C
9	rs3928117	130766798	C	A
9	rs62586862	130766805	A	G
9	rs7026205	130766833	A	G
9	rs3928116	130766948	G	T
9	rs150050741	130767070	C	T
9	rs145415078	130767090	A	G
9	rs149183864	130767187	A	G
9	rs117848194	130767201	C	A
9	rs143828135	130767255	T	C
9	rs193256894	130767262	A	G
9	rs185546339	130767283	A	C
9	rs528915909	130767329	G	T
9	rs543094461	130767460	T	G
9	rs10987824	130767481	A	G
9	rs570103625	130767825	T	C
9	rs554836315	130768071	A	G
9	rs575032667	130768098	T	C
9	rs143608127	130768157	A	T
9	rs56956620	130768410	T	C
9	rs561977322	130768411	A	G
9	rs10987826	130768504	C	G
9	rs111495856	130768518	A	G
9	rs7869576	130768754	C	G
9	rs7869378	130768821	G	A
9	rs7869693	130768826	A	G
9	rs181550597	130768850	T	C
9	rs10987827	130768944	T	G
9	rs532366707	130769105	G	C
9	rs188772316	130769176	G	A
9	rs76418798	130769275	G	A
9	rs148517371	130769542	G	A
9	rs75390484	130769743	A	G
9	rs77924648	130769758	T	C
9	rs7873657	130769800	G	A
9	rs562257039	130769846	A	C
9	rs7874186	130770031	A	G
9	rs540160871	130770067	A	G
9	rs182551211	130770098	A	G
9	rs139951007	130770246	G	A
9	rs7874551	130770276	T	G
9	rs540113816	130770342	C	A
9	rs117867374	130770383	T	C
9	rs56106601	130770484	C	A
9	rs528835155	130770515	T	C
9	rs56393013	130770654	G	T
9	rs58292669	130770685	G	A
9	rs146833045	130770974	A	G
9	rs62586893	130771044	G	T
9	rs73669624	130771311	A	G
9	rs79208092	130771383	T	C
9	rs571056078	130771529	G	A
9	rs143429699	130771834	G	C
9	rs543289603	130771993	A	G
9	rs55980902	130772331	C	A
9	rs10819329	130772426	A	G
9	rs576681610	130772679	A	G
9	rs188056475	130772887	A	G
9	rs192287619	130772888	A	G
9	rs4837220	130772889	G	A
9	rs72754853	130772936	A	T
9	rs117107508	130773561	A	G
9	rs543573680	130773601	A	G
9	rs563314065	130773635	A	G
9	rs149566772	130773717	T	C
9	rs79790421	130773791	G	A
9	rs572418380	130773876	T	C
9	rs947627	130773936	T	A
9	rs117923569	130774278	C	T
9	rs947626	130774369	A	C
9	rs947625	130774524	T	C
9	rs4240423	130774752	T	C
9	rs193001991	130774830	A	G
9	rs552278280	130774955	A	G
9	rs4837221	130775007	G	C
9	rs548595780	130775041	G	C
9	rs139723290	130775054	G	C
9	rs557011832	130775089	T	C
9	rs200275976	130775099	T	C
9	rs114514767	130775161	A	G
9	rs189590267	130775353	G	A
9	rs149879958	130775394	C	G
9	rs4131493	130775400	A	G
9	rs531253717	130775456	A	G
9	rs12683733	130775679	A	G
9	rs117158033	130775681	A	G
9	rs10819330	130775815	T	C
9	rs6478809	130775816	G	A
9	rs4837222	130776119	A	G
9	rs372770445	130776274	C	A
9	rs4837223	130776407	C	T
9	rs181753646	130776492	A	G
9	rs4836598	130776493	G	A
9	rs10760523	130776897	T	C
9	rs71497677	130777117	C	T
9	rs10819331	130777329	T	C
9	rs547623878	130777338	T	C
9	rs186302794	130777462	G	A
9	rs10819332	130777467	T	C
9	rs10819333	130777468	G	A
9	rs150953960	130777759	A	G
9	rs4836599	130777893	T	G
9	rs4837224	130777900	G	A
9	rs4836600	130777950	A	T
9	rs10819334	130778149	A	G
9	rs149931958	130778179	A	G
9	rs527418307	130778223	G	A
9	rs145036533	130778289	A	G
9	rs7040943	130778460	C	T
9	rs7026544	130778514	T	C
9	rs534202409	130778570	C	T
9	rs576345371	130778580	T	C
9	rs12380779	130778598	A	C
9	rs76808168	130778888	C	T
9	rs10987831	130778977	T	C
9	rs7041653	130779010	A	C
9	rs191536944	130779424	T	C
9	rs547785283	130779572	A	G
9	rs561196146	130779586	G	T
9	rs187966001	130779623	C	T
9	rs10819335	130779698	C	T
9	rs138483518	130779721	G	A
9	rs573113499	130779971	C	T
9	rs10819336	130780122	G	A
9	rs548637179	130780179	A	C
9	rs55985985	130780249	G	T
9	rs10987832	130780351	G	C
9	rs10819337	130780804	C	T
9	rs10819338	130780962	C	T
9	rs566654134	130781065	G	A
9	rs555198628	130781249	T	A
9	rs562518648	130781294	A	G
9	rs112548669	130781339	C	T
9	rs113961980	130781356	A	G
9	rs113731466	130781440	G	A
9	rs562335326	130781463	C	T
9	rs112931090	130781556	A	G
9	rs566452062	130781695	C	G
9	rs535235759	130781786	G	C
9	rs2005438	130781842	G	C
9	rs7851722	130781896	T	A
9	rs7852168	130782031	A	G
9	rs532898738	130782390	G	A
9	rs10760524	130782413	A	G
9	rs12005637	130782425	A	G
9	rs192167000	130782444	G	A
9	rs34044178	130782506	C	A
9	rs539785809	130782549	A	G
9	rs183497720	130782669	A	G
9	rs558393384	130782784	A	G
9	rs183979286	130782962	T	C
9	rs191224878	130783311	T	C
9	rs11795007	130783340	T	C
9	rs116206669	130783441	G	T
9	rs72754857	130783464	T	G
9	rs147376134	130783572	A	G
9	rs11795085	130783713	T	C
9	rs529268672	130783796	G	A
9	rs549418528	130783800	A	G
9	rs569299035	130783801	G	A
9	rs373657514	130783811	A	T
9	rs78142615	130783815	A	T
9	rs534409526	130783819	A	T
9	rs78021228	130784133	A	C
9	rs550130509	130784253	C	T
9	rs34075592	130784297	C	T
9	rs527765360	130785033	A	G
9	rs55954601	130785647	C	A
9	rs113246678	130785871	A	G
9	rs4837225	130786202	T	A
9	rs189952573	130786531	T	C
9	rs150498415	130786645	T	C
9	rs541775888	130786737	G	T
9	rs554525396	130786879	G	A
9	rs139337970	130786953	A	G
9	rs183868893	130787207	A	G
9	rs10987835	130787213	C	T
9	rs10987836	130787368	T	A
9	rs557394983	130787416	G	T
9	rs148733192	130787591	T	C
9	rs186932652	130787668	G	A
9	rs13440008	130787797	A	G
9	rs77881734	130787952	T	C
9	rs142275584	130788042	C	G
9	rs4836601	130788281	A	G
9	rs369368891	130788311	T	G
9	rs114382765	130788376	T	A
9	rs191571329	130788502	A	G
9	rs193145959	130788727	G	A
9	rs76783072	130789068	A	C
9	rs147739554	130789084	C	A
9	rs61574581	130789145	A	G
9	rs372218299	130789179	T	C
9	rs536254957	130789321	A	G
9	rs188733289	130789478	A	G
9	rs137986417	130789760	T	C
9	rs189445431	130789921	T	C
9	rs527847556	130790378	T	G
9	rs148203832	130790403	T	C
9	rs534735337	130790576	A	G
9	rs574588070	130790582	T	C
9	rs112200917	130790583	G	A
9	rs370839509	130790623	G	A
9	rs530231927	130790626	A	G
9	rs571377848	130790628	A	G
9	rs565712173	130790642	A	G
9	rs375063651	130790655	G	A
9	rs188796782	130790659	A	G
9	rs372163808	130790667	C	T
9	rs564315370	130790668	G	A
9	rs9632914	130790673	A	G
9	rs62586895	130790683	T	C
9	rs545399995	130790684	A	G
9	rs62586896	130790777	G	A
9	rs182966709	130790970	A	T
9	rs7040479	130791117	A	G
9	rs62586897	130791152	T	G
9	rs574815283	130791228	A	G
9	rs543928962	130791246	G	T
9	rs36001266	130791431	G	T
9	rs34842561	130791438	G	C
9	rs114516773	130791723	T	A
9	rs80243836	130791774	C	A
9	rs79058300	130791840	A	G
9	rs117782501	130791964	C	G
9	rs138571122	130792531	A	G
9	rs192401645	130792559	A	G
9	rs184564227	130792589	A	G
9	rs145201340	130792616	A	T
9	rs536060453	130792727	T	G
9	rs557321909	130792827	C	A
9	rs13302286	130793107	A	T
9	rs10987840	130793178	G	A
9	rs10987841	130793445	A	G
9	rs10987842	130793484	T	C
9	rs574564614	130793835	T	C
9	rs189314605	130794058	C	T
9	rs180814377	130794278	T	C
9	rs184977400	130794442	A	C
9	rs10118236	130794503	A	G
9	rs560536070	130794529	A	G
9	rs543065432	130794611	G	T
9	rs145355010	130794756	A	C
9	rs10121566	130794928	C	T
9	rs117987479	130795051	T	C
9	rs185891372	130795055	A	C
9	rs548031745	130795219	A	G
9	rs561441719	130795220	T	C
9	rs530449101	130795221	G	A
9	rs549492235	130795223	T	C
9	rs62586900	130795226	T	C
9	rs7046559	130795402	C	T
9	rs191062181	130795490	T	C
9	rs541242369	130795549	T	C
9	rs79222160	130795577	C	T
9	rs532153317	130795726	A	G
9	rs565801703	130795743	T	C
9	rs186631308	130795895	C	T
9	rs558600353	130795952	C	A
9	rs192527035	130795959	G	T
9	rs563986356	130796286	T	C
9	rs10819339	130796310	G	T
9	rs150174237	130796370	T	C
9	rs138629021	130796393	T	C
9	rs184891363	130796684	T	A
9	rs557615839	130796889	T	C
9	rs189937452	130796919	G	A
9	rs147269250	130797251	T	G
9	rs550341827	130797346	A	G
9	rs563977896	130797388	A	C
9	rs150909776	130797530	C	G
9	rs577561317	130797716	T	C
9	rs56705035	130797735	T	C
9	rs187973617	130798099	G	A
9	rs77806890	130798133	A	G
9	rs184634785	130798134	T	C
9	rs62586902	130798149	G	A
9	rs566399100	130798155	C	T
9	rs571018392	130798156	T	C
9	rs553365318	130798223	G	C
9	rs146620594	130798339	A	G
9	rs543860565	130798366	G	A
9	rs560122859	130798505	T	C
9	rs529177880	130798516	T	C
9	rs568862850	130798518	C	T
9	rs28711915	130798752	C	A
9	rs182058507	130798780	T	C
9	rs555647656	130799000	A	G
9	rs13294964	130799038	T	C
9	rs181084261	130799485	A	G
9	rs556264440	130799670	A	G
9	rs7025654	130799971	G	A
9	rs138149626	130800020	T	A
9	rs10987844	130800224	A	G
9	rs551661181	130800279	C	T
9	rs146601458	130800378	A	G
9	rs183742731	130800431	A	G
9	rs12349657	130800611	C	T
9	rs12552253	130800643	A	G
9	rs144654938	130800916	A	C
9	rs79449107	130801585	A	G
9	rs556273025	130801627	A	T
9	rs183985405	130801801	C	T
9	rs143770373	130801891	G	A
9	rs191183161	130802023	T	C
9	rs536274890	130802071	A	G
9	rs10987845	130802156	A	G
9	rs539130502	130802187	T	C
9	rs575235557	130802295	G	A
9	rs77154073	130802335	T	C
9	rs563284246	130802381	G	A
9	rs2013327	130802690	G	T
9	rs576356411	130802940	G	A
9	rs2417072	130803151	C	T
9	rs2417071	130803369	G	T
9	rs560073391	130803517	A	G
9	rs118031956	130803614	A	G
9	rs7869490	130803687	C	T
9	rs148326581	130803712	C	T
9	rs7043230	130804153	G	A
9	rs150426818	130804401	T	A
9	rs10760525	130804409	T	C
9	rs10760526	130804631	A	G
9	rs181405349	130804650	A	G
9	rs555775426	130804742	A	C
9	rs113669818	130804763	C	G
9	rs533836336	130804777	A	G
9	rs10760527	130804832	A	G
9	rs185644229	130805080	A	G
9	rs189962996	130805235	G	T
9	rs180951967	130805340	T	G
9	rs577802804	130805370	C	G
9	rs10123207	130805645	G	C
9	rs553947197	130806003	A	G
9	rs144760962	130806013	G	A
9	rs4837230	130806053	G	T
9	rs2417070	130806462	G	A
9	rs2417069	130806463	A	C
9	rs73607975	130806900	T	C
9	rs113462641	130807237	A	G
9	rs113051522	130807282	G	T
9	rs563107937	130807473	T	C
9	rs544566969	130807517	C	T
9	rs547491879	130807609	C	G
9	rs187437702	130807664	A	G
9	rs147644354	130807727	A	G
9	rs113237481	130807757	C	A
9	rs553767410	130807998	T	C
9	rs573757554	130808061	A	G
9	rs10819341	130808444	T	C
9	rs73607977	130808478	C	T
9	rs563326278	130808548	A	G
9	rs111593999	130808654	A	G
9	rs181122601	130808662	A	G
9	rs567367938	130808918	T	C
9	rs112590347	130809226	T	C
9	rs574521714	130809279	A	G
9	rs4837231	130809667	T	C
9	rs190771421	130809674	A	G
9	rs144517091	130809717	T	C
9	rs145586690	130809722	C	T
9	rs11787917	130809961	C	T
9	rs541699675	130810372	A	G
9	rs571581555	130810430	C	A
9	rs141232521	130810648	T	C
9	rs112041405	130810652	C	T
9	rs10987847	130810666	T	C
9	rs535229850	130810980	A	T
9	rs4837232	130811024	T	A
9	rs75200555	130811219	A	G
9	rs77199168	130811333	C	T
9	rs185698686	130811445	T	C
9	rs947619	130811489	G	A
9	rs111932822	130811534	C	T
9	rs12551751	130811542	T	C
9	rs2417067	130811675	C	A
9	rs117735840	130811767	T	G
9	rs57421798	130811856	C	T
9	rs184184566	130811964	C	G
9	rs144552569	130812352	C	A
9	rs4836603	130812492	C	T
9	rs117986047	130812690	G	T
9	rs4837233	130812818	G	A
9	rs184542465	130812847	T	C
9	rs528831924	130813105	T	C
9	rs537952187	130813186	A	G
9	rs191904140	130813190	T	C
9	rs184732945	130813206	A	G
9	rs4836604	130813431	T	C
9	rs540448606	130813576	T	G
9	rs560381956	130813587	G	A
9	rs571447129	130813831	A	G
9	rs140492225	130813920	T	C
9	rs143832045	130813933	C	T
9	rs882895	130814366	G	A
9	rs181757305	130814411	A	G
9	rs16930231	130814596	G	T
9	rs576677927	130814805	T	C
9	rs73609947	130814864	A	C
9	rs10987848	130815324	A	G
9	rs10987849	130815336	A	G
9	rs150233745	130815415	A	G
9	rs567678848	130815429	T	A
9	rs372573537	130815578	G	C
9	rs545760564	130815600	G	C
9	rs191285952	130815740	G	C
9	rs139242104	130815811	A	G
9	rs186604318	130815851	A	G
9	rs2040005	130815986	G	A
9	rs183330318	130816015	T	C
9	rs10115101	130816039	T	C
9	rs573713216	130816127	T	G
9	rs116363025	130816143	A	C
9	rs10119067	130816527	C	T
9	rs10987850	130816609	G	A
9	rs185156347	130816773	A	G
9	rs530080962	130816985	A	G
9	rs188122497	130817193	A	G
9	rs117842381	130817265	G	A
9	rs576547129	130817281	A	G
9	rs56173721	130817345	A	G
9	rs551257759	130817509	C	G
9	rs532661571	130817536	T	C
9	rs571447447	130817678	C	G
9	rs535321401	130817695	A	G
9	rs556928156	130817826	T	C
9	rs184625185	130818138	T	C
9	rs546354064	130818160	C	G
9	rs528653319	130818330	T	C
9	rs539128041	130818628	C	G
9	rs566251244	130818740	A	C
9	rs535261482	130818760	T	C
9	rs537126373	130818896	T	C
9	rs372475792	130819023	A	G
9	rs181788210	130819083	G	A
9	rs10987852	130819574	A	G
9	rs539343268	130819813	C	A
9	rs140532576	130819840	T	C
9	rs150393021	130819884	T	C
9	rs535554483	130820399	C	G
9	rs562565886	130820912	A	G
9	rs192185069	130820957	A	G
9	rs138704573	130820993	T	C
9	rs183454592	130820995	T	C
9	rs150706311	130821151	T	C
9	rs540494212	130821272	T	A
9	rs547286737	130821581	C	T
9	rs192789096	130821596	T	G
9	rs7871032	130821611	A	G
9	rs576132219	130821972	C	T
9	rs191221202	130822147	T	G
9	rs531564175	130822534	A	G
9	rs185204871	130822617	T	A
9	rs10819342	130823135	T	C
9	rs111346976	130823164	C	T
9	rs375643826	130823205	G	C
9	rs117483802	130823370	C	G
9	rs550405592	130823624	C	G
9	rs539387345	130823696	T	C
9	rs189972705	130823791	A	G
9	rs41276220	130823834	A	G
9	rs141768534	130823996	G	A
9	rs527660882	130824020	G	A
9	rs138725047	130824579	C	T
9	rs543967005	130824707	T	C
9	rs118069176	130824980	T	C
9	rs143492724	130825019	A	G
9	rs112812186	130825156	T	C
9	rs73609955	130825165	A	G
9	rs192001203	130825304	A	G
9	rs141616475	130825318	C	T
9	rs182653542	130826043	C	T
9	rs546702318	130826468	T	C
9	rs569170657	130826577	A	G
9	rs4557800	130826650	T	C
9	rs10987856	130826759	C	T
9	rs191564337	130826785	C	A
9	rs532911881	130826893	C	A
9	rs185667566	130827077	A	T
9	rs553099109	130827241	T	C
9	rs10760528	130827345	G	A
9	rs575581874	130827790	A	G
9	rs4836605	130827968	A	G
9	rs369755221	130827985	T	C
9	rs74354785	130827994	A	G
9	rs144585835	130828187	T	C
9	rs181125125	130828281	G	A
9	rs531439603	130828362	C	T
9	rs545224518	130828420	T	C
9	rs117264188	130828453	G	C
9	rs562172445	130828520	C	T
9	rs115098628	130828538	T	C
9	rs554138329	130829020	T	C
9	rs574398127	130829035	T	C
9	rs143478210	130829254	T	C
9	rs148045414	130829273	A	G
9	rs551555501	130829500	T	C
9	rs7852659	130829564	C	T
9	rs115633753	130829566	T	G
9	rs182236049	130829681	A	G
9	rs10819343	130829687	G	C
9	rs572117642	130829696	T	C
9	rs556577718	130829992	A	C
9	rs371128658	130830245	G	C
9	rs191848934	130831088	G	A
9	rs527766213	130831238	G	C
9	rs10739706	130831329	G	A
9	rs540387403	130831620	G	A
9	rs141035164	130831987	T	C
9	rs567823696	130832032	G	T
9	rs61572685	130832997	A	C
9	rs547943107	130833085	T	C
9	rs547772298	130833411	G	T
9	rs78306937	130833482	A	G
9	rs117652426	130834185	G	T
9	rs148042210	130834337	C	A
9	rs537405370	130834537	A	C
9	rs113215289	130834731	T	C
9	rs114824644	130834948	A	G
9	rs10987861	130834950	G	A
9	rs72754878	130835027	G	A
9	rs189314430	130835070	A	G
9	rs35830594	130835135	G	A
9	rs549203102	130835174	C	A
9	rs180972149	130835435	A	G
9	rs1891409	130835598	T	G
9	rs139860969	130835655	A	C
9	rs4240425	130835780	T	C
9	rs145697961	130835782	C	A
9	rs148775564	130836075	A	G
9	rs189333952	130836102	T	C
9	rs534083462	130836173	T	C
9	rs186019825	130836214	C	T
9	rs181278267	130836329	T	G
9	rs146676468	130836563	T	C
9	rs7852597	130836736	T	C
9	rs529326200	130836760	C	G
9	rs187472642	130836910	A	C
9	rs571838086	130836914	A	G
9	rs555943431	130836954	A	G
9	rs10987862	130837106	G	C
9	rs7853352	130837311	T	C
9	rs551666566	130837502	T	C
9	rs7863848	130837547	T	C
9	rs10987863	130837841	T	C
9	rs528429039	130837992	A	G
9	rs571881539	130838018	A	G
9	rs147479165	130838055	A	G
9	rs139901188	130838066	C	T
9	rs542644830	130838080	A	G
9	rs183364693	130838174	T	C
9	rs548012121	130838330	G	T
9	rs12238754	130838487	T	C
9	rs150696234	130838611	C	T
9	rs185040619	130838642	C	G
9	rs10760530	130838717	T	A
9	rs10819344	130838784	G	A
9	rs550424913	130838969	A	G
9	rs2417068	130838982	T	C
9	rs10119674	130839080	G	A
9	rs10125866	130839084	A	G
9	rs143301441	130839161	G	A
9	rs10119709	130839169	G	A
9	rs10125888	130839178	T	G
9	rs184510456	130839442	G	C
9	rs532741799	130839589	A	G
9	rs67001329	130839861	A	T
9	rs4443757	130840012	T	C
9	rs184619222	130840166	G	A
9	rs140244574	130840265	C	A
9	rs4276778	130840282	G	T
9	rs577751026	130840532	T	G
9	rs78968736	130840637	G	A
9	rs568533925	130840663	C	G
9	rs55965570	130841000	A	G
9	rs191467951	130841151	G	A
9	rs550756677	130841497	A	G
9	rs186284986	130841587	T	C
9	rs563981192	130841810	A	G
9	rs560425210	130841912	T	C
9	rs7851605	130841917	T	C
9	rs7851607	130841924	T	C
9	rs75558667	130841994	G	A
9	rs144197635	130841999	T	C
9	rs575899968	130842096	A	C
9	rs550566946	130842099	A	G
9	rs7851849	130842142	T	C
9	rs7852162	130842180	A	G
9	rs7851975	130842246	G	C
9	rs533175759	130842484	A	G
9	rs58582540	130842539	A	C
9	rs529423403	130842556	A	G
9	rs528163027	130842853	T	C
9	rs7856011	130842956	G	A
9	rs6478813	130843282	A	T
9	rs557011851	130843371	C	G
9	rs558384170	130843743	A	G
9	rs55935506	130843977	A	G
9	rs4301523	130844025	T	C
9	rs558582778	130844396	T	C
9	rs558371190	130844442	A	G
9	rs534632313	130844481	C	T
9	rs117497386	130844568	C	T
9	rs565507601	130844664	T	C
9	rs7036499	130844744	C	T
9	rs7036522	130844854	A	C
9	rs181919120	130845097	G	A
9	rs62586931	130845136	G	A
9	rs62586932	130845150	C	A
9	rs536637942	130845230	T	C
9	rs12335413	130845370	T	G
9	rs12339693	130845435	A	C
9	rs12348876	130845480	C	T
9	rs28673895	130845515	T	A
9	rs562976077	130845535	G	T
9	rs12115184	130845540	G	T
9	rs12348948	130845544	G	T
9	rs12335456	130845547	T	G
9	rs568327313	130845652	A	C
9	rs559044635	130845724	C	T
9	rs62586933	130845734	T	C
9	rs35640773	130845858	C	T
9	rs567057193	130845902	T	C
9	rs7390523	130845953	G	T
9	rs4836606	130846033	A	G
9	rs11788116	130846413	T	G
9	rs570761365	130846436	A	G
9	rs7044673	130846475	A	G
9	rs10760531	130846585	G	A
9	rs10760532	130846858	C	T
9	rs4837235	130847068	A	C
9	rs10739707	130847109	G	A
9	rs10739708	130847209	T	C
9	rs77893547	130847312	T	A
9	rs10760533	130847336	G	C
9	rs10819345	130847361	T	C
9	rs537246840	130847363	A	C
9	rs553266408	130847464	A	G
9	rs10819346	130847541	C	T
9	rs575339399	130847695	A	G
9	rs10987865	130847696	C	T
9	rs72754887	130847784	T	G
9	rs16936857	130847862	C	T
9	rs7854499	130847941	A	G
9	rs552333343	130848222	A	C
9	rs143106011	130848266	T	C
9	rs180953897	130848384	C	T
9	rs185127508	130848401	A	G
9	rs10987866	130848773	C	T
9	rs12238725	130848858	C	T
9	rs10987867	130849283	C	T
9	rs9776305	130849426	A	G
9	rs9774850	130849559	G	A
9	rs9774857	130849591	G	A
9	rs9775629	130849632	T	C
9	rs9775643	130849697	T	C
9	rs577554059	130849950	G	A
9	rs529444891	130849990	A	G
9	rs10819348	130849998	G	A
9	rs10819349	130850041	C	T
9	rs552121843	130850147	A	G
9	rs10987870	130850583	A	T
9	rs6478815	130850879	G	A
9	rs527273785	130850898	G	A
9	rs10760534	130851225	G	A
9	rs10760535	130851244	G	A
9	rs192936046	130851465	T	C
9	rs148367229	130851512	G	C
9	rs117510968	130851549	A	C
9	rs10987871	130851573	G	A
9	rs10819350	130851930	T	C
9	rs10739709	130851984	T	C
9	rs574454562	130852046	G	T
9	rs10739710	130852056	A	G
9	rs188690836	130852063	T	C
9	rs7871341	130852142	C	G
9	rs10819351	130852373	T	C
9	rs7874541	130852390	A	G
9	rs10819352	130852433	A	T
9	rs189158155	130852570	T	C
9	rs7875121	130852637	G	A
9	rs7861201	130852671	T	C
9	rs182491174	130852747	T	A
9	rs11794401	130852815	C	T
9	rs11790357	130852834	A	G
9	rs11790358	130852863	A	G
9	rs192139626	130852919	A	G
9	rs10819353	130853202	T	A
9	rs73669632	130853241	T	C
9	rs10819354	130853490	A	G
9	rs552782194	130853509	A	C
9	rs118130288	130853838	T	A
9	rs116192359	130853839	T	A
9	rs115127124	130853840	T	A
9	rs552582228	130853849	A	G
9	rs116557267	130854126	T	C
9	rs564364290	130854203	T	C
9	rs10117089	130854530	T	C
9	rs182684029	130854611	A	G
9	rs575451917	130854728	A	G
9	rs7042793	130854968	C	T
9	rs10760536	130854984	G	T
9	rs74426036	130855034	G	C
9	rs2517	130855035	A	G
9	rs7026753	130855261	T	C
9	rs10760537	130855332	A	G
9	rs7873492	130855537	T	G
9	rs560824498	130855569	T	G
9	rs529643625	130855589	G	A
9	rs568837616	130855607	G	T
9	rs560446111	130855942	T	A
9	rs529531519	130855943	C	G
9	rs137970859	130856049	C	T
9	rs7858642	130856118	T	C
9	rs554309597	130856386	T	C
9	rs543281867	130856535	G	A
9	rs531949326	130856603	T	C
9	rs10987873	130856712	C	T
9	rs184081728	130856736	C	T
9	rs550255080	130856951	T	C
9	rs556763119	130856997	T	C
9	rs565583741	130857183	A	G
9	rs180915562	130857205	T	C
9	rs10819355	130857273	T	C
9	rs150522203	130857310	G	C
9	rs10819356	130857406	A	C
9	rs190390873	130857413	T	C
9	rs10819357	130857645	A	G
9	rs10819358	130857861	C	T
9	rs554110296	130858024	A	G
9	rs570180678	130858596	C	T
9	rs144078423	130858717	A	G
9	rs534957628	130858773	T	A
9	rs543052561	130858836	A	T
9	rs146093906	130858960	G	A
9	rs4837236	130859056	T	A
9	rs4837237	130859191	T	C
9	rs78160113	130859192	A	G
9	rs9695803	130859332	C	T
9	rs183355946	130859454	T	C
9	rs10819359	130859865	A	G
9	rs150068619	130860022	A	G
9	rs1891408	130860086	C	T
9	rs10819360	130860289	C	T
9	rs561901825	130860311	G	T
9	rs10819361	130860379	C	T
9	rs10819362	130860472	G	A
9	rs10819363	130860541	G	A
9	rs568992796	130860583	T	C
9	rs192815286	130860727	G	T
9	rs41276222	130860755	C	G
9	rs139240119	130860837	T	G
9	rs947623	130861039	A	G
9	rs555810731	130861126	C	T
9	rs13298380	130861177	G	C
9	rs571305893	130861420	A	G
9	rs150801713	130861695	A	G
9	rs139913692	130862160	C	T
9	rs117703096	130862495	G	A
9	rs149807546	130862514	T	C
9	rs144720722	130862526	A	G
9	rs148513505	130862565	C	G
9	rs4837238	130862713	A	G
9	rs73612024	130862801	T	C
9	rs576711270	130863040	A	G
9	rs569796243	130863096	A	G
9	rs181614914	130863204	G	A
9	rs10987875	130863276	T	C
9	rs532401931	130863277	A	G
9	rs144383132	130863627	T	A
9	rs3814522	130863893	A	G
9	rs559723181	130863900	A	G
9	rs550009907	130863991	T	C
9	rs570191221	130863992	C	G
9	rs538904954	130864043	T	G
9	rs554110236	130864106	T	C
9	rs143420260	130864235	T	C
9	rs118142698	130864302	A	G
9	rs41307489	130864535	G	C
9	rs142703551	130864673	G	C
9	rs151146132	130864716	A	G
9	rs190917878	130865173	T	C
9	rs530502443	130865196	T	C
9	rs183432658	130865508	T	C
9	rs188487334	130865522	A	C
9	rs147256522	130865602	A	G
9	rs542083629	130865612	T	C
9	rs533002001	130865775	T	G
9	rs199942258	130865942	G	T
9	rs201869990	130865992	A	G
9	rs564906853	130866176	A	G
9	rs947622	130866719	T	C
9	rs549065634	130866763	A	G
9	rs116975394	130866764	A	G
9	rs565811650	130866991	C	G
9	rs144957104	130867166	T	C
9	rs535540665	130867342	A	T
9	rs34310294	130867511	A	G
9	rs140241011	130867689	C	A
9	rs537347845	130867713	A	G
9	rs571123164	130867740	A	G
9	rs185336053	130867980	T	C
9	rs547287141	130868220	T	C
9	rs111944785	130868269	A	C
9	rs11792369	130868291	G	C
9	rs200895320	130868387	G	A
9	rs200565635	130868397	G	A
9	rs190232544	130868565	A	G
9	rs181367816	130868608	T	C
9	rs140777921	130868670	C	G
9	rs149298725	130868898	G	A
9	rs73669636	130868931	G	T
9	rs527757590	130869310	A	G
9	rs554406399	130869610	C	T
9	rs201844320	130869725	A	G
9	rs201248373	130869730	T	G
9	rs370271137	130869740	T	C
9	rs530300344	130869832	T	C
9	rs7872702	130870023	C	T
9	rs10987876	130870087	T	C
9	rs561350806	130870236	G	C
9	rs3814524	130870258	G	C
9	rs532609821	130870491	G	A
9	rs528071747	130870538	C	G
9	rs180947406	130870550	A	G
9	rs191060669	130870876	T	C
9	rs546018894	130871197	T	C
9	rs184011703	130871480	A	G
9	rs150060426	130871556	C	T
9	rs117172430	130871645	T	C
9	rs538268555	130871777	A	G
9	rs576888974	130871782	T	C
9	rs564092905	130871868	C	T
9	rs10760539	130872176	T	C
9	rs10739715	130872391	G	C
9	rs191500898	130872413	A	G
9	rs182235085	130872497	G	C
9	rs539951445	130872528	C	T
9	rs186624276	130872701	A	G
9	rs150372298	130872885	G	A
9	rs138050610	130872929	T	C
9	rs4837240	130873428	A	G
9	rs571234630	130873470	A	T
9	rs117855708	130873539	A	C
9	rs6478816	130873635	G	A
9	rs146585397	130873664	T	G
9	rs558476139	130873719	A	G
9	rs190120903	130873790	T	C
9	rs7860396	130874246	G	A
9	rs188687110	130874501	T	G
9	rs571748534	130874614	T	G
9	rs139904442	130875202	T	C
9	rs562889853	130875208	T	C
9	rs369110794	130875831	G	A
9	rs565263330	130875911	C	G
9	rs73669639	130875966	T	G
9	rs186755790	130875989	A	G
9	rs77548938	130876013	T	C
9	rs550102734	130876033	C	T
9	rs4836607	130876356	G	A
9	rs72756808	130876425	A	G
9	rs527756002	130876563	T	G
9	rs145910928	130876938	G	A
9	rs189142543	130877119	G	A
9	rs558639858	130877164	T	C
9	rs7045425	130877243	A	G
9	rs191932098	130877390	T	G
9	rs138824292	130877536	A	G
9	rs10819364	130877541	T	C
9	rs117035121	130877756	A	C
9	rs150424279	130877764	A	G
9	rs10987882	130877772	T	C
9	rs575298035	130877904	C	T
9	rs112560343	130877956	T	C
9	rs182067845	130878167	A	G
9	rs574176938	130878405	T	C
9	rs553484392	130878859	T	C
9	rs12006262	130878942	C	G
9	rs542532073	130878955	C	T
9	rs560288054	130879173	T	C
9	rs529096619	130879181	C	T
9	rs563196015	130879256	T	G
9	rs12375552	130879282	G	A
9	rs562191623	130879509	A	G
9	rs536090681	130879573	G	C
9	rs114719822	130879605	A	G
9	rs78719155	130880035	A	G
9	rs76714110	130880041	A	G
9	rs55801148	130880406	A	G
9	rs56279406	130880609	C	T
9	rs10987883	130880829	G	A
9	rs35361220	130880995	G	A
9	rs113732963	130881114	G	A
9	rs73607081	130881289	A	G
9	rs541340684	130881374	A	G
9	rs78034383	130881397	C	T
9	rs141682342	130881742	T	C
9	rs189162829	130882021	A	G
9	rs547663271	130882218	A	T
9	rs139441406	130882286	T	C
9	rs533737254	130882439	A	G
9	rs59769963	130882590	C	T
9	rs117084821	130882736	C	G
9	rs116193318	130882817	A	C
9	rs541136618	130883299	A	G
9	rs554731903	130883385	T	C
9	rs200336101	130883561	T	C
9	rs186261916	130883580	G	A
9	rs190686120	130883581	C	T
9	rs55766825	130883733	A	G
9	rs557290595	130883919	G	C
9	rs528141876	130884049	A	G
9	rs533245982	130884177	A	G
9	rs565713467	130884217	A	C
9	rs534729664	130884227	A	C
9	rs554556129	130884248	G	A
9	rs77605640	130884587	T	C
9	rs13283456	130884753	T	C
9	rs187987009	130884825	G	C
9	rs190855704	130884861	A	G
9	rs577680584	130885090	T	C
9	rs573549525	130885342	A	G
9	rs567048225	130885666	C	T
9	rs538531494	130885763	A	G
9	rs573488112	130885821	A	G
9	rs201506360	130886038	T	C
9	rs149102151	130886050	G	C
9	rs199713302	130886135	T	G
9	rs558300832	130886234	A	G
9	rs3824578	130886321	G	A
9	rs188007622	130886512	A	G
9	rs146547154	130886685	A	G
9	rs538792295	130886758	C	A
9	rs527938658	130887065	T	G
9	rs570586255	130887231	G	C
9	rs201969664	130887727	A	G
9	rs572351346	130887781	G	C
9	rs884115	130887856	T	C
9	rs55634279	130887984	T	C
9	rs72756815	130887991	T	G
9	rs10987885	130888169	C	G
9	rs13286815	130888493	C	T
9	rs10987886	130888567	G	A
9	rs6478818	130888768	G	A
9	rs75591102	130888769	T	G
9	rs534802313	130888778	G	C
9	rs7030184	130889138	C	T
9	rs143335242	130889227	A	G
9	rs552112290	130889282	G	A
9	rs146334436	130889436	G	C
9	rs4837243	130889600	C	T
9	rs191203961	130889617	C	G
9	rs548578253	130889747	T	C
9	rs139651851	130890011	A	C
9	rs10819365	130890107	A	G
9	rs115079063	130890119	G	A
9	rs565636634	130890121	T	C
9	rs540119041	130890131	T	C
9	rs547232412	130890229	A	C
9	rs536154942	130890270	A	G
9	rs183541829	130890378	T	C
9	rs74967900	130890413	A	C
9	rs560775622	130890417	C	T
9	rs41276224	130890441	G	C
9	rs41276226	130890461	C	T
9	rs573827303	130890656	T	C
9	rs3814525	130890783	C	A
9	rs563167558	130890827	G	A
9	rs148983163	130890859	T	C
9	rs12377832	130891060	A	G
9	rs543158810	130891382	T	C
9	rs527317518	130891473	T	C
9	rs565996204	130891758	A	C
9	rs536307775	130891884	A	C
9	rs552953673	130891930	G	A
9	rs56799630	130891958	G	C
9	rs569848590	130891976	C	G
9	rs138620680	130892009	C	A
9	rs144322739	130892174	A	G
9	rs61529216	130892239	A	G
9	rs10760540	130892285	T	C
9	rs10760541	130892311	G	A
9	rs62585395	130892334	T	C
9	rs188723192	130892346	A	T
9	rs10760542	130892379	T	C
9	rs567636437	130892463	C	T
9	rs536212093	130892464	C	G
9	rs549788253	130892465	C	T
9	rs569770589	130892466	A	G
9	rs558719583	130892484	A	G
9	rs572578799	130892486	G	A
9	rs571931417	130892558	T	C
9	rs575095819	130892569	A	G
9	rs10739717	130892573	G	A
9	rs551165016	130892701	G	A
9	rs182531763	130892747	T	C
9	rs7047254	130892945	C	T
9	rs10987888	130893073	A	G
9	rs7047721	130893080	G	T
9	rs568619364	130893086	A	G
9	rs537780913	130893124	T	C
9	rs548487864	130893570	T	C
9	rs557722210	130893701	G	A
9	rs572813096	130893942	T	G
9	rs541951787	130893958	C	G
9	rs376463061	130894366	T	C
9	rs568569602	130895347	C	A
9	rs573874568	130895464	G	A
9	rs542199644	130895483	G	A
9	rs12686410	130895585	C	A
9	rs59355162	130895602	G	T
9	rs62585429	130895669	C	T
9	rs76597406	130895779	A	G
9	rs560560940	130896567	T	C
9	rs62585435	130896999	T	C
9	rs536530992	130897081	A	C
9	rs373377405	130897724	T	C
9	rs571577594	130897865	A	G
9	rs534283161	130897876	G	A
9	rs573818130	130897915	T	C
9	rs1539352	130897928	T	G
9	rs552222240	130898275	G	C
9	rs565978690	130898300	A	C
9	rs567370038	130899021	T	C
9	rs549898814	130899127	T	C
9	rs58557463	130899919	T	C
9	rs539568265	130900040	T	C
9	rs201189179	130900056	T	C
9	rs374638111	130900118	G	A
9	rs72756838	130900220	A	G
9	rs553000034	130900425	T	C
9	rs72756843	130900596	T	C
9	rs544125463	130900601	T	C
9	rs535215915	130900737	T	C
9	rs537658678	130900766	A	G
9	rs546136931	130900786	T	G
9	rs573371887	130900808	T	C
9	rs557193919	130900810	T	C
9	rs566179951	130900840	A	G
9	rs548630381	130900846	A	G
9	rs542829342	130900865	A	G
9	rs559521789	130900877	T	G
9	rs71481322	130900959	C	G
9	rs571399564	130901009	T	C
9	rs370167184	130901103	G	T
9	rs188857952	130901110	A	G
9	rs373756759	130901137	G	T
9	rs71481332	130901163	G	A
9	rs531431968	130901167	T	C
9	rs565001337	130901195	T	G
9	rs184107371	130901199	G	C
9	rs547632749	130901211	G	C
9	rs56885556	130901274	T	G
9	rs117719830	130901416	G	C
9	rs573973716	130901437	T	C
9	rs575907550	130901537	A	G
9	rs61455869	130901546	G	C
9	rs567585314	130901565	T	C
9	rs527396945	130901577	A	G
9	rs530010748	130901601	G	T
9	rs111892008	130901603	A	C
9	rs569940032	130901607	A	C
9	rs531581627	130901608	G	C
9	rs28613009	130901645	T	C
9	rs187189371	130901646	T	A
9	rs28410573	130901675	C	G
9	rs189442297	130901681	T	C
9	rs368006888	130901707	C	A
9	rs558555312	130901762	T	C
9	rs368982294	130901763	C	A
9	rs561051363	130901772	T	G
9	rs529871575	130901774	G	C
9	rs543626386	130901775	G	T
9	rs563403645	130901780	A	C
9	rs532473281	130901781	A	C
9	rs547445927	130901816	C	G
9	rs567424896	130901820	T	G
9	rs536419606	130901840	G	T
9	rs190855437	130901842	A	C
9	rs570236593	130901861	A	C
9	rs558263243	130901902	T	G
9	rs192793285	130901909	A	G
9	rs187714769	130901922	G	T
9	rs75376141	130901924	A	C
9	rs574604078	130901932	C	G
9	rs76354311	130901936	T	G
9	rs77373799	130901977	G	C
9	rs532303077	130901978	C	G
9	rs546120521	130902014	A	G
9	rs56270903	130902016	T	G
9	rs189469165	130902131	A	G
9	rs556869854	130902136	C	G
9	rs559193419	130902176	A	G
9	rs118062264	130902195	C	T
9	rs72500696	130902197	T	G
9	rs563637466	130902352	A	G
9	rs556932767	130902360	C	T
9	rs542462609	130902371	A	G
9	rs536658359	130902458	C	T
9	rs539584394	130902550	A	G
9	rs12344990	130902596	G	C
9	rs543453848	130902658	A	G
9	rs563771346	130902667	T	C
9	rs12378352	130902725	A	G
9	rs12378353	130902731	T	G
9	rs9802783	130902747	T	C
9	rs562468593	130902765	C	T
9	rs550320429	130902771	A	G
9	rs150015624	130902773	A	G
9	rs552744695	130902790	A	G
9	rs191190037	130902862	A	G
9	rs577267002	130903045	T	C
9	rs61125043	130903184	C	A
9	rs531143058	130903199	G	C
9	rs183350511	130903305	C	T
9	rs566229059	130903325	A	G
9	rs10819367	130903399	T	C
9	rs370687780	130903527	A	G
9	rs140735521	130904383	A	C
9	rs72756846	130904521	A	G
9	rs186646278	130904531	C	T
9	rs563303409	130904743	C	T
9	rs554055465	130904800	A	G
9	rs184995222	130905515	A	G
9	rs542243688	130905550	A	C
9	rs545163392	130905624	G	A
9	rs148459754	130905758	G	T
9	rs142594841	130905761	T	G
9	rs530036072	130905865	A	G
9	rs549083739	130905892	T	G
9	rs150561507	130905962	C	G
9	rs140098535	130906272	A	G
9	rs10819368	130906346	C	T
9	rs6478823	130906848	A	G
9	rs572147285	130906951	C	G
9	rs187465211	130907173	T	C
9	rs10987894	130907394	A	G
9	rs534606629	130907646	T	C
9	rs191868660	130907655	A	G
9	rs576724268	130907806	G	C
9	rs150065155	130907933	T	C
9	rs530168386	130907957	T	G
9	rs113920791	130908022	T	C
9	rs878400	130908044	G	A
9	rs536794012	130908079	G	C
9	rs190297886	130908141	A	G
9	rs552819957	130908156	T	G
9	rs76905799	130908240	A	G
9	rs548165547	130908460	G	A
9	rs574700292	130908752	A	G
9	rs7853413	130908832	A	T
9	rs577450565	130908858	A	C
9	rs149191715	130908865	T	G
9	rs143367965	130908936	A	G
9	rs114625746	130909086	G	A
9	rs10987895	130909329	T	C
9	rs539900387	130909376	G	A
9	rs560194665	130909399	T	C
9	rs569036182	130909540	T	C
9	rs141133129	130909802	T	C
9	rs10987896	130909826	T	C
9	rs189773979	130909850	A	G
9	rs557070568	130910042	T	G
9	rs111714225	130910052	T	C
9	rs555672588	130910156	A	G
9	rs569067685	130910183	T	C
9	rs185457775	130910190	A	G
9	rs191864999	130910223	G	C
9	rs184095903	130910229	A	G
9	rs3814526	130910687	G	A
9	rs75550575	130911065	A	G
9	rs534135203	130911088	G	C
9	rs540889093	130911433	T	G
9	rs145888803	130911625	A	G
9	rs139418967	130911821	C	T
9	rs147787222	130911830	T	G
9	rs72756848	130912183	T	C
9	rs527812476	130912228	A	T
9	rs2232624	130912339	A	G
9	rs201365744	130912604	C	T
9	rs141802032	130912662	T	C
9	rs568115925	130912707	C	G
9	rs144853169	130912735	A	G
9	rs3780836	130912857	T	C
9	rs3780837	130913168	A	G
9	rs369505561	130913531	T	C
9	rs12006030	130913608	C	G
9	rs187573731	130913611	A	G
9	rs73672429	130913638	T	A
9	rs546546875	130913641	A	G
9	rs183777464	130914015	A	G
9	rs11794980	130914170	C	G
9	rs138858669	130914303	T	C
9	rs2232629	130914434	A	G
9	rs149368200	130914545	A	G
9	rs575564474	130914676	A	G
9	rs537426173	130914699	C	T
9	rs557780284	130914728	C	G
9	rs184424860	130914731	T	C
9	rs187183182	130914887	A	G
9	rs192553246	130914936	T	C
9	rs201865001	130915352	G	T
9	rs533321457	130915600	C	G
9	rs533762298	130915767	T	C
9	rs560154369	130916034	A	G
9	rs12336742	130916041	C	T
9	rs528017480	130916293	A	G
9	rs572294005	130916472	A	G
9	rs562621116	130916650	T	C
9	rs149023784	130916663	A	G
9	rs573923942	130916766	G	C
9	rs538392866	130916892	T	C
9	rs552258035	130916943	C	T
9	rs2417065	130917053	A	T
9	rs554429096	130917101	T	C
9	rs145500712	130917267	G	A
9	rs148030846	130917309	A	G
9	rs530462441	130917338	G	C
9	rs10819369	130917351	G	A
9	rs10760543	130917579	T	A
9	rs79664670	130917677	T	C
9	rs539040819	130917830	T	C
9	rs13300418	130917858	G	C
9	rs541638459	130918080	G	A
9	rs10987899	130918370	C	T
9	rs10987900	130918456	T	C
9	rs555101966	130918833	T	C
9	rs140242136	130918937	A	G
9	rs545473895	130919018	A	T
9	rs550782457	130919135	C	T
9	rs561427140	130919990	A	G
9	rs544065106	130919996	T	C
9	rs560469258	130920117	C	A
9	rs59291820	130920136	T	C
9	rs193002929	130920157	T	C
9	rs182923060	130920195	A	G
9	rs146662055	130920552	A	G
9	rs140444364	130920580	G	C
9	rs145539718	130920606	A	G
9	rs553102020	130920756	T	C
9	rs570888756	130920828	G	T
9	rs555645593	130920930	A	C
9	rs189370106	130921072	T	C
9	rs542914786	130921130	T	C
9	rs533302177	130921320	A	T
9	rs79828299	130921912	G	C
9	rs540304126	130922067	G	A
9	rs143107189	130922427	T	G
9	rs575047861	130922590	G	T
9	rs558837755	130922729	A	G
9	rs551752542	130922876	T	C
9	rs567357188	130923030	T	C
9	rs78656177	130923115	C	G
9	rs80347148	130923194	C	T
9	rs112730449	130923396	G	A
9	rs576543434	130923802	A	G
9	rs116842449	130923874	G	A
9	rs58153063	130924098	T	C
9	rs567467118	130924124	A	G
9	rs189723385	130924127	A	G
9	rs545260189	130924395	T	G
9	rs2900262	130924526	T	C
9	rs41276228	130925207	T	C
9	rs41276230	130925256	C	G
9	rs185152157	130925443	T	C
9	rs139066714	130925479	A	G
9	rs142709964	130925593	A	G
9	rs540874014	130925913	T	C
9	rs112582750	130926414	T	C
9	rs559018261	130926669	T	C
9	rs10987903	130926865	C	G
9	rs72756851	130926978	T	C
9	rs548398399	130927014	G	C
9	rs141675698	130927230	A	G
9	rs10987904	130927278	C	T
9	rs35980930	130927544	T	A
9	rs548629581	130927554	T	A
9	rs117908656	130927887	T	C
9	rs577585252	130927899	G	T
9	rs540054846	130928284	T	G
9	rs192626276	130928568	C	G
9	rs11549260	130928633	T	C
9	rs188910316	130928722	G	T
9	rs150886477	130929224	C	T
9	rs536128667	130929244	C	A
9	rs41276234	130929706	T	C
9	rs115642086	130929707	A	G
9	rs192100638	130930366	T	C
9	rs139106950	130930485	C	T
9	rs553954184	130930558	C	G
9	rs181753981	130930632	C	T
9	rs4074414	130930794	C	T
9	rs144892424	130930877	T	C
9	rs373229168	130931280	C	T
9	rs201731747	130931288	C	G
9	rs200569232	130931293	T	C
9	rs41276236	130931421	A	G
9	rs10987905	130931586	A	C
9	rs552000697	130931628	T	C
9	rs201094923	130931672	A	G
9	rs536284275	130931889	T	C
9	rs572682745	130932006	T	C
9	rs576571495	130932140	A	G
9	rs545504726	130932165	T	C
9	rs45611034	130932373	G	T
9	rs572971819	130932737	T	C
9	rs7864109	130932776	T	C
9	rs947628	130932874	C	T
9	rs2417115	130932993	A	G
9	rs1114100	130933462	G	C
9	rs139250729	130934011	A	G
9	rs528539830	130934027	G	A
9	rs4837252	130934048	C	T
9	rs570854202	130934299	A	G
9	rs79781253	130934369	C	T
9	rs139447526	130934385	T	C
9	rs147420119	130934414	A	G
9	rs10739718	130934493	T	C
9	rs139667436	130934494	A	G
9	rs10760545	130934703	C	T
9	rs573213567	130934721	G	A
9	rs147611950	130934729	A	G
9	rs542017373	130934777	G	A
9	rs554067991	130935140	A	T
9	rs576169418	130935727	C	T
9	rs7847286	130935956	G	A
9	rs7847709	130936003	A	G
9	rs575257627	130936021	C	T
9	rs544264508	130936022	A	G
9	rs557863697	130936024	G	A
9	rs529551230	130936051	T	C
9	rs543349290	130936052	G	A
9	rs551477434	130936059	A	G
9	rs571410875	130936060	T	C
9	rs534076426	130936061	G	A
9	rs554188785	130936068	G	A
9	rs11789453	130936082	A	G
9	rs45535732	130936112	C	T
9	rs45463296	130936168	G	C
9	rs113738473	130936203	G	T
9	rs45550636	130936216	T	C
9	rs45516697	130936242	A	G
9	rs368728860	130936263	C	T
9	rs143925965	130936280	G	A
9	rs7847909	130936303	C	A
9	rs556916520	130936364	C	T
9	rs76164366	130936448	T	C
9	rs10987908	130936530	T	C
9	rs10987909	130936617	C	G
9	rs117653271	130936884	C	T
9	rs45460601	130937000	A	G
9	rs549451325	130937063	A	G
9	rs563115792	130937269	A	G
9	rs189911834	130937444	C	T
9	rs45497493	130937560	A	G
9	rs45491401	130937684	T	C
9	rs870451	130937738	C	A
9	rs11549266	130938661	T	C
9	rs141463590	130938728	T	A
9	rs576821338	130939330	T	C
9	rs375228758	130939765	G	C
9	rs4075428	130940121	G	A
9	rs527428070	130940221	T	C
9	rs561957724	130940404	T	C
9	rs570334809	130940441	A	G
9	rs45497192	130940630	G	A
9	rs555555042	130940694	G	C
9	rs3892074	130940822	C	T
9	rs187204651	130940828	T	C
9	rs45442592	130940829	A	G
9	rs577149740	130940833	A	G
9	rs11549263	130941121	C	T
9	rs45559035	130941259	T	G
9	rs61740197	130941316	A	C
9	rs45536439	130941451	T	C
9	rs201480831	130941501	A	G
9	rs202228394	130941626	G	A
9	rs148927894	130941638	A	G
9	rs45442198	130941706	A	C
9	rs11788797	130941741	G	C
9	rs189381165	130941774	A	G
9	rs193136955	130941821	A	G
9	rs185758388	130941836	C	G
9	rs141234679	130942086	A	G
9	rs538303249	130942154	C	T
9	rs542268064	130942277	C	T
9	rs574345884	130942297	C	T
9	rs4837253	130942412	T	C
9	rs139328257	130942443	T	C
9	rs201442924	130942749	G	C
9	rs575983539	130942942	G	C
9	rs45585631	130942972	T	C
9	rs201582289	130943024	T	C
9	rs567835439	130943197	G	T
9	rs201266746	130943234	A	G
9	rs145840949	130943464	A	G
9	rs181337571	130943543	T	C
9	rs574289934	130943592	G	A
9	rs543254793	130943596	C	T
9	rs186060497	130943661	T	C
9	rs190966322	130943949	A	G
9	rs149006168	130943953	C	G
9	rs7467855	130944049	G	C
9	rs7467857	130944055	G	C
9	rs62587080	130944136	C	T
9	rs146949441	130944421	G	C
9	rs552592689	130944468	T	C
9	rs190871539	130944475	T	C
9	rs7862058	130944495	A	G
9	rs7848490	130944501	T	C
9	rs138675221	130944608	T	C
9	rs182210845	130944792	C	T
9	rs7862737	130944793	A	G
9	rs554967396	130944838	T	C
9	rs149321694	130944879	A	C
9	rs559525085	130944898	A	G
9	rs530558906	130945122	T	C
9	rs10987911	130945298	G	A
9	rs45529038	130945537	T	C
9	rs144566916	130945590	T	C
9	rs12004317	130945603	C	G
9	rs35256232	130945700	A	C
9	rs142876804	130945756	T	C
9	rs34685014	130945787	C	A
9	rs187514957	130945966	A	G
9	rs192766721	130946104	A	G
9	rs7040153	130946340	A	C
9	rs4836609	130946424	C	A
9	rs532823968	130946615	C	T
9	rs546709667	130946624	A	G
9	rs45519440	130946688	T	C
9	rs55695591	130946755	T	C
9	rs139427094	130947103	C	T
9	rs555902978	130947159	A	G
9	rs184117836	130947185	A	G
9	rs113204804	130947209	C	A
9	rs113766156	130947387	A	G
9	rs10819371	130947633	T	C
9	rs45544734	130948475	T	C
9	rs576024647	130948610	A	C
9	rs45525438	130948741	T	C
9	rs10987913	130949190	A	G
9	rs45604631	130949299	T	A
9	rs180940806	130949451	C	T
9	rs75246500	130949528	T	G
9	rs45516393	130949529	T	C
9	rs201965619	130950105	C	T
9	rs140926734	130950308	T	C
9	rs569543977	130950445	A	C
9	rs538675692	130950464	G	T
9	rs558134199	130950496	C	A
9	rs554314855	130950569	C	G
9	rs543335406	130950651	T	G
9	rs45543131	130950681	G	T
9	rs550206357	130951020	C	T
9	rs570284413	130951060	T	C
9	rs186235429	130951139	A	G
9	rs12684314	130951342	T	A
9	rs546131429	130951423	T	C
9	rs558972268	130951496	A	G
9	rs67103574	130951772	T	C
9	rs552478917	130951837	A	G
9	rs528114404	130951915	G	A
9	rs374367609	130952024	A	G
9	rs568098659	130952099	T	G
9	rs536754511	130952216	A	G
9	rs183325148	130952223	G	A
9	rs539693129	130953298	G	C
9	rs138166288	130953462	A	C
9	rs67525828	130953511	C	T
9	rs565736877	130953538	A	G
9	rs73607702	130953553	T	G
9	rs573163550	130953591	A	C
9	rs535718764	130954049	T	C
9	rs144814370	130954174	A	C
9	rs539557912	130954214	C	T
9	rs560374432	130954562	C	T
9	rs549255880	130954611	C	T
9	rs568836790	130954854	G	C
9	rs184646837	130954893	T	C
9	rs187603483	130954976	A	C
9	rs547841207	130955084	C	A
9	rs568744669	130955208	G	C
9	rs531476534	130955219	A	G
9	rs7853212	130955238	G	A
9	rs7853638	130955289	A	G
9	rs7853429	130955306	T	C
9	rs535963241	130955338	T	G
9	rs555654101	130955339	T	C
9	rs142122762	130955868	T	C
9	rs79081433	130956178	T	G
9	rs556261930	130956461	C	T
9	rs190012422	130956497	T	C
9	rs151159026	130956534	A	G
9	rs531851689	130956893	T	C
9	rs10115537	130957091	A	G
9	rs10115483	130957137	T	C
9	rs116743288	130957157	T	C
9	rs10760546	130957275	T	A
9	rs10760547	130957322	A	C
9	rs7030667	130957432	T	C
9	rs188232182	130957466	A	G
9	rs569343218	130957533	G	A
9	rs182448863	130959106	T	C
9	rs10819372	130959123	T	C
9	rs4837256	130959134	G	T
9	rs80277775	130959226	G	A
9	rs7023000	130959518	T	A
9	rs7023128	130959549	C	T
9	rs45493891	130959572	A	G
9	rs7039822	130959778	T	C
9	rs553436881	130959794	T	C
9	rs45586438	130959977	A	G
9	rs4422867	130960266	T	C
9	rs139793729	130960274	T	G
9	rs77264745	130960550	C	G
9	rs78779263	130960570	T	G
9	rs550564965	130960694	T	C
9	rs539937688	130960732	G	A
9	rs45473697	130960991	A	G
9	rs10435901	130961117	C	A
9	rs183623472	130961215	A	G
9	rs79861704	130961333	A	C
9	rs144994130	130961369	C	G
9	rs533616541	130961518	A	G
9	rs550443432	130961534	A	C
9	rs10987923	130961555	A	G
9	rs533412391	130961756	T	G
9	rs13283267	130962122	C	T
9	rs571150785	130962135	T	C
9	rs10987925	130962159	T	C
9	rs10819373	130962288	C	G
9	rs72756859	130962541	C	T
9	rs189949917	130962721	A	G
9	rs9696565	130962908	A	G
9	rs192418585	130963365	A	G
9	rs188925010	130963533	T	C
9	rs77603951	130963646	C	T
9	rs561206810	130963652	G	C
9	rs532221314	130963690	G	C
9	rs192258942	130963994	A	G
9	rs539112203	130964226	G	C
9	rs541234058	130964308	T	C
9	rs532060135	130964615	A	G
9	rs554729820	130965102	A	G
9	rs45496394	130965175	C	T
9	rs10760548	130965235	G	A
9	rs10819374	130965264	C	T
9	rs149224224	130965423	A	G
9	rs4240427	130965539	A	G
9	rs554692756	130965707	A	G
9	rs61757224	130965795	A	C
9	rs10760549	130966435	G	C
9	rs571057337	130966505	T	G
9	rs553674081	130966513	A	C
9	rs577597873	130966629	A	G
9	rs575389805	130966653	A	G
9	rs146363472	130966674	A	C
9	rs10987928	130966818	G	C
9	rs78195352	130967240	T	C
9	rs3003569	130967288	G	A
9	rs139009572	130967585	T	G
9	rs3003570	130967824	G	A
9	rs3003603	130968268	T	A
9	rs45608734	130968380	G	A
9	rs3003607	130968398	A	G
9	rs186226071	130968952	T	C
9	rs12380222	130969168	G	T
9	rs576259011	130969565	A	G
9	rs10760550	130969574	A	G
9	rs3003571	130969686	G	T
9	rs142856028	130969890	C	T
9	rs140912849	130970185	T	G
9	rs187200527	130970303	G	A
9	rs3003616	130970360	T	C
9	rs140710814	130970471	C	T
9	rs117964302	130970738	G	C
9	rs532168313	130970759	T	G
9	rs12348990	130970785	A	G
9	rs7875406	130971018	G	A
9	rs150509052	130971056	T	C
9	rs140644144	130971235	A	G
9	rs112300526	130971236	A	G
9	rs117300152	130971347	T	C
9	rs536210947	130971368	C	A
9	rs3003572	130971428	G	A
9	rs558711334	130971513	A	G
9	rs2502817	130971586	C	T
9	rs554803306	130971599	T	C
9	rs574810510	130971698	G	A
9	rs192404760	130971717	T	G
9	rs561206300	130971849	G	A
9	rs548411871	130971921	A	G
9	rs530142820	130972036	C	T
9	rs150011265	130972114	A	G
9	rs556677485	130972411	C	A
9	rs572988357	130972555	G	A
9	rs2502728	130973058	T	C
9	rs536838683	130973368	A	C
9	rs572954208	130973471	T	C
9	rs2502729	130973483	T	C
9	rs2502818	130973486	A	G
9	rs73672441	130973497	A	G
9	rs2502730	130973504	T	G
9	rs564371204	130973575	A	G
9	rs73672442	130973613	G	A
9	rs531095257	130973688	T	C
9	rs112112725	130973716	C	G
9	rs7873806	130973721	C	T
9	rs561452816	130973882	T	C
9	rs551134361	130974122	C	G
9	rs79563199	130974142	A	C
9	rs73611672	130974182	A	G
9	rs2502819	130974220	A	T
9	rs138623790	130974503	G	A
9	rs147419683	130974866	G	A
9	rs571016768	130975043	G	A
9	rs150559621	130975103	G	A
9	rs149793010	130975240	T	A
9	rs73611675	130975425	G	A
9	rs369791195	130975485	T	C
9	rs3003573	130975651	G	A
9	rs191205272	130975867	A	G
9	rs560553163	130975908	T	C
9	rs540769472	130976017	T	G
9	rs57091735	130976099	T	C
9	rs532055761	130976152	A	G
9	rs151294242	130976233	A	G
9	rs538956855	130976379	C	A
9	rs2502731	130976557	C	T
9	rs560787137	130976956	A	G
9	rs560788228	130976972	T	C
9	rs529825007	130976983	A	G
9	rs569871720	130977025	T	A
9	rs80014601	130977354	G	A
9	rs572420776	130977406	T	C
9	rs3003597	130977520	C	G
9	rs563238768	130977595	C	A
9	rs142057631	130977644	G	T
9	rs146058129	130977807	C	T
9	rs75656061	130977959	A	C
9	rs73672445	130977989	C	T
9	rs187989626	130978075	T	C
9	rs569787363	130978586	T	C
9	rs565979585	130978796	T	C
9	rs73672446	130978913	T	C
9	rs576999301	130978914	A	G
9	rs3003599	130979181	A	G
9	rs145820233	130979267	A	G
9	rs182759712	130979362	T	C
9	rs74532781	130979716	A	G
9	rs544213183	130979759	A	G
9	rs551252733	130979985	G	C
9	rs546640339	130980002	G	T
9	rs566541620	130980092	G	C
9	rs147974896	130980303	C	T
9	rs73672447	130980404	A	G
9	rs187644015	130980439	A	G
9	rs2229917	130980937	A	G
9	rs3003602	130981064	C	T
9	rs150158152	130981126	A	C
9	rs3003574	130981145	T	A
9	rs548927481	130981266	A	C
9	rs141695422	130981314	A	G
9	rs143834670	130981392	G	C
9	rs73672448	130981666	C	G
9	rs142840045	130981907	A	C
9	rs569321603	130982022	A	G
9	rs558248078	130982150	C	G
9	rs148707662	130982176	T	C
9	rs142460934	130982177	A	G
9	rs150891391	130982180	A	G
9	rs3003606	130982416	C	T
9	rs527412689	130982626	T	C
9	rs139408895	130982715	G	T
9	rs9408980	130983007	T	C
9	rs574352424	130983114	C	G
9	rs145598285	130983121	C	T
9	rs112142123	130983374	C	T
9	rs536421868	130983455	A	G
9	rs141256778	130983463	A	G
9	rs558127879	130983558	A	G
9	rs144901741	130983921	A	T
9	rs78998993	130983972	G	C
9	rs550025903	130984072	C	T
9	rs3003608	130984430	C	A
9	rs187804691	130984690	T	C
9	rs3003609	130984755	C	T
9	rs35048348	130984809	T	C
9	rs193247285	130984916	A	C
9	rs548165405	130984945	A	G
9	rs188564722	130984990	T	C
9	rs532501844	130985464	A	C
9	rs559740948	130985502	C	T
9	rs3003610	130985525	G	A
9	rs183634244	130985918	G	A
9	rs575186742	130986051	A	G
9	rs10987937	130986066	A	G
9	rs138004824	130986144	A	G
9	rs548785305	130986172	A	G
9	rs62587113	130986184	T	C
9	rs531268109	130986187	A	G
9	rs570056842	130986300	T	C
9	rs142866671	130986307	C	G
9	rs138722278	130986351	C	A
9	rs537792322	130986389	A	C
9	rs41306488	130986523	T	C
9	rs564782999	130986760	T	C
9	rs144673869	130986852	T	C
9	rs548762658	130986953	C	T
9	rs117142616	130987358	A	C
9	rs575870230	130987480	T	C
9	rs3003611	130987606	C	A
9	rs3003575	130987638	G	A
9	rs548624462	130987708	T	C
9	rs74557328	130987738	A	G
9	rs566812262	130987850	C	T
9	rs555867043	130987936	A	C
9	rs116480550	130987968	T	C
9	rs7024409	130988161	T	C
9	rs373881372	130988488	A	G
9	rs567585289	130988538	T	C
9	rs142568696	130988539	A	G
9	rs540984432	130988549	T	C
9	rs77264652	130988615	A	C
9	rs3003612	130988616	C	T
9	rs183984036	130988983	G	A
9	rs571668640	130989127	A	G
9	rs74722857	130989156	T	C
9	rs575592995	130989328	T	C
9	rs182860842	130989495	A	G
9	rs571697811	130989604	G	A
9	rs112217371	130989707	A	C
9	rs3003613	130989763	T	C
9	rs556406201	130989769	G	T
9	rs554712808	130989922	G	A
9	rs574648786	130990009	A	G
9	rs77989565	130990013	A	G
9	rs79342218	130990210	G	A
9	rs79630827	130990744	G	A
9	rs3003576	130991176	C	A
9	rs113884694	130991217	G	A
9	rs111808204	130991253	A	C
9	rs114725037	130991320	T	C
9	rs142104080	130991325	G	A
9	rs563817116	130991442	A	G
9	rs117548071	130991501	C	T
9	rs528834731	130991511	T	A
9	rs9409305	130991543	A	G
9	rs568012385	130991548	T	C
9	rs113279760	130991779	C	T
9	rs146530559	130992158	G	C
9	rs111792949	130992186	T	C
9	rs55879611	130992187	G	A
9	rs75493053	130992600	A	G
9	rs3003577	130992712	C	A
9	rs181580231	130992799	T	G
9	rs138306023	130992932	C	T
9	rs143787903	130993191	C	T
9	rs16930313	130993397	G	A
9	rs7035411	130993555	C	T
9	rs577535118	130993618	A	T
9	rs117343444	130993776	A	G
9	rs60271489	130993918	A	T
9	rs547051054	130994141	T	C
9	rs3003578	130994179	C	T
9	rs71497683	130994597	T	C
9	rs3003614	130994736	G	A
9	rs146198130	130994747	A	G
9	rs190867319	130994887	G	C
9	rs573265914	130994934	A	G
9	rs556202058	130994970	G	A
9	rs187505561	130995246	T	A
9	rs41276238	130995274	C	G
9	rs145935115	130995333	A	G
9	rs142205082	130995617	A	G
9	rs41276240	130995661	A	G
9	rs151199505	130995684	A	G
9	rs41276242	130995707	A	G
9	rs3003579	130995751	C	G
9	rs182732875	130995828	T	C
9	rs565059237	130995894	T	C
9	rs28514594	130996069	A	G
9	rs145454202	130996128	T	C
9	rs147705822	130996148	A	G
9	rs41276644	130996176	A	G
9	rs187874542	130996178	A	G
9	rs563614342	130996199	T	C
9	rs200254833	130996412	A	C
9	rs137952921	130997051	C	T
9	rs117443934	130997277	A	G
9	rs118158514	130997483	C	G
9	rs192490954	130997524	C	A
9	rs145946031	130997542	G	A
9	rs139444154	130997556	T	C
9	rs184445181	130997570	G	T
9	rs561639015	130997663	C	T
9	rs570665484	130997767	T	C
9	rs13285411	130997868	A	C
9	rs3003615	130997892	G	A
9	rs554907422	130997957	A	T
9	rs145267045	130998183	T	C
9	rs142466453	130998677	G	T
9	rs546353463	130998750	G	A
9	rs545285206	130998840	T	C
9	rs9644916	130998850	T	C
9	rs9644952	130999152	A	C
9	rs61335530	130999189	G	C
9	rs543833526	130999209	G	C
9	rs16930318	130999351	G	C
9	rs184963759	130999362	C	T
9	rs7022174	130999472	C	G
9	rs61026298	130999487	C	T
9	rs7039261	131000167	C	T
9	rs542425584	131000220	C	A
9	rs539002249	131000343	T	C
9	rs544448633	131000459	C	T
9	rs145123961	131000573	A	G
9	rs533520551	131000755	T	G
9	rs7854612	131000860	G	A
9	rs530633937	131001095	T	C
9	rs543962417	131001143	A	G
9	rs111522802	131001156	A	G
9	rs565923078	131001569	A	G
9	rs10987942	131001692	C	G
9	rs529276153	131001844	G	A
9	rs549242982	131001846	T	C
9	rs531805949	131001871	A	G
9	rs76202430	131002085	A	G
9	rs556006692	131002138	A	G
9	rs373844322	131002183	T	C
9	rs538843914	131002192	T	C
9	rs56092842	131002499	T	C
9	rs117869212	131002542	C	T
9	rs534792571	131002825	C	T
9	rs139218672	131002893	T	C
9	rs554225397	131003227	A	G
9	rs147199110	131003358	T	C
9	rs1004464	131003677	G	A
9	rs76021274	131004196	G	A
9	rs146849993	131004239	T	G
9	rs28494699	131004865	T	C
9	rs28616043	131004866	T	C
9	rs149267259	131004903	G	T
9	rs553369555	131005034	G	A
9	rs143749847	131005251	A	G
9	rs535028434	131005260	T	C
9	rs147208780	131005297	G	A
9	rs112417109	131005308	C	T
9	rs11789170	131005360	C	A
9	rs79636951	131005412	A	G
9	rs540011829	131005437	C	A
9	rs543937746	131005570	A	G
9	rs540016791	131005694	T	C
9	rs554793040	131005794	A	G
9	rs10987945	131006026	T	G
9	rs574921389	131006155	C	T
9	rs150001634	131006516	T	G
9	rs547060410	131006633	A	G
9	rs569171678	131006739	T	C
9	rs557283175	131006801	T	C
9	rs533687661	131006832	T	C
9	rs573779007	131006837	C	A
9	rs143902439	131006839	G	C
9	rs564511926	131006937	T	G
9	rs146892675	131007001	T	C
9	rs536061513	131007176	C	A
9	rs558869242	131007283	A	G
9	rs542707143	131007380	T	C
9	rs531769895	131007403	A	G
9	rs186733555	131007657	T	C
9	rs73672477	131007755	C	T
9	rs117033018	131007987	C	T
9	rs140221395	131008218	A	C
9	rs576081395	131008289	A	G
9	rs549757521	131008438	A	C
9	rs11794886	131008504	A	G
9	rs137921377	131008968	T	C
9	rs200444247	131008998	C	T
9	rs201615828	131008999	C	T
9	rs113293260	131009009	T	C
9	rs113630498	131009012	A	T
9	rs12683712	131009389	A	T
9	rs559022961	131009465	T	C
9	rs117907146	131009468	A	G
9	rs376700785	131009777	A	G
9	rs200805453	131009794	A	C
9	rs185477747	131009974	C	G
9	rs188291959	131010168	C	G
9	rs201847959	131010205	T	C
9	rs192981214	131010374	A	G
9	rs537613181	131010383	A	G
9	rs145755265	131010436	T	C
9	rs184863641	131010623	T	C
9	rs2302425	131010726	G	A
9	rs41276646	131010808	C	T
9	rs200057370	131010902	G	A
9	rs202117494	131010907	C	A
9	rs62587117	131011174	C	T
9	rs62587118	131011200	A	G
9	rs546996079	131011699	C	G
9	rs535082807	131011796	A	G
9	rs12343000	131012256	C	T
9	rs150628885	131013437	A	G
9	rs140075497	131013774	C	A
9	rs113610022	131013878	A	G
9	rs2016235	131013886	T	A
9	rs564736487	131013908	A	C
9	rs2016233	131013914	C	A
9	rs2109686	131013923	C	G
9	rs567492743	131014020	G	C
9	rs2267959	131014426	T	C
9	rs145361995	131014516	A	G
9	rs7019135	131014606	G	T
9	rs72756866	131015041	T	C
9	rs576539081	131015220	A	G
9	rs2267958	131015279	G	A
9	rs2267957	131015329	T	G
9	rs199620094	131015450	A	G
9	rs111361470	131015907	A	G
9	rs147601583	131016011	A	G
9	rs142044473	131016195	T	C
9	rs545873603	131016325	T	C
9	rs41276648	131016378	A	G
9	rs188943811	131016454	A	G
9	rs138623868	131016716	G	A
9	rs571930291	131016739	T	C
9	rs182883829	131016808	T	C
9	rs140400419	131016816	T	C
9	rs116177116	131016842	A	G
9	rs545602416	131016846	A	G
9	rs191764646	131017244	T	C
9	rs113109726	131017274	G	C
9	rs41276650	131017745	C	T
9	rs149522441	131017842	G	A
9	rs531099226	131017950	T	C
9	rs7023913	131017962	G	A
9	rs77168744	131018542	C	T
9	rs4734	131018639	G	T
9	rs2006280	131018683	G	C
9	rs566150942	131018778	G	A
9	rs555051146	131018829	A	G
9	rs150141269	131019439	A	G
9	rs79208885	131019486	C	T
9	rs190456038	131019555	T	A
9	rs2240961	131019738	C	T
9	rs142086295	131019859	T	C
9	rs533871806	131020041	C	T
9	rs550589551	131020226	A	C
9	rs185837255	131020362	A	G
9	rs41276652	131020382	G	C
9	rs41276654	131020400	G	C
9	rs146408180	131020422	T	C
9	rs542808005	131020795	A	G
9	rs576706206	131020805	T	C
9	rs199744363	131020818	C	A
9	rs41276656	131021235	T	C
9	rs72756867	131021322	A	G
9	rs532305915	131021552	C	T
9	rs552068111	131021588	A	G
9	rs368066409	131021690	A	G
9	rs76100887	131022024	T	C
9	rs138649524	131022085	C	T
9	rs145670991	131022302	A	T
9	rs541697888	131022316	G	T
9	rs149575536	131022572	A	G
9	rs552775455	131022724	T	C
9	rs74686374	131022776	C	G
9	rs144463156	131022831	A	G
9	rs12347709	131023105	G	A
9	rs12338625	131023141	T	C
9	rs117837222	131023165	G	A
9	rs144230697	131023397	T	C
9	rs528700036	131023409	C	T
9	rs191883404	131023585	C	T
9	rs143284125	131023829	T	C
9	rs530904497	131024243	A	G
9	rs558088639	131024681	C	T
9	rs368691369	131024808	T	C
9	rs202196299	131024989	A	G
9	rs144307788	131025182	A	C
9	rs551642844	131025234	A	T
9	rs571451478	131025236	T	C
9	rs7871101	131025686	C	T
9	rs551473114	131025714	C	T
9	rs7855784	131025842	G	C
9	rs113132247	131026108	A	G
9	rs557798478	131026165	C	G
9	rs577827893	131026171	T	C
9	rs62587122	131026173	T	C
9	rs188879184	131026182	A	T
9	rs62587123	131026361	G	A
9	rs12352672	131026546	C	A
9	rs536946158	131026798	T	C
9	rs12343744	131026854	T	C
9	rs141879416	131026943	C	T
9	rs143324738	131027118	T	G
9	rs186066115	131027157	G	A
9	rs118174851	131027253	A	G
9	rs144329491	131027417	A	G
9	rs554611698	131027651	T	C
9	rs12335848	131027963	G	A
9	rs7871866	131027982	C	G
9	rs200250745	131028107	C	T
9	rs565550985	131028221	C	A
9	rs12345218	131028226	A	G
9	rs41276660	131028255	T	C
9	rs143490115	131028826	A	G
9	rs576638226	131029121	A	G
9	rs140398686	131029166	A	C
9	rs552882542	131029189	T	C
9	rs192645698	131029228	A	G
9	rs536574660	131029375	T	G
9	rs201351156	131029484	A	T
9	rs200380181	131029716	T	C
9	rs543886125	131029819	C	T
9	rs189776944	131029975	A	G
9	rs149168282	131030109	C	T
9	rs201051541	131030181	A	C
9	rs55671723	131030182	C	A
9	rs544475358	131030589	T	C
9	rs148620400	131030776	C	G
9	rs142070356	131030778	G	A
9	rs61380244	131030950	C	T
9	rs79027662	131031017	T	C
9	rs544766726	131031256	T	C
9	rs559917390	131031630	T	C
9	rs138874331	131031648	A	C
9	rs565067060	131031833	G	A
9	rs190882077	131032004	T	G
9	rs139865331	131032075	T	C
9	rs10987950	131032158	G	A
9	rs2416982	131032239	A	C
9	rs117756478	131032242	G	C
9	rs4271068	131032358	A	G
9	rs567112956	131032512	A	G
9	rs548999290	131032518	T	C
9	rs531716206	131032559	T	C
9	rs372295292	131032988	A	C
9	rs146178888	131033006	T	C
9	rs4836611	131033122	T	C
9	rs7039396	131033412	A	G
9	rs556855017	131033531	A	G
9	rs569672337	131033547	T	C
9	rs118045300	131033812	A	C
9	rs79121620	131034052	T	C
9	rs149718055	131034130	G	A
9	rs4837259	131034225	G	C
9	rs4837260	131034376	C	T
9	rs561411219	131034772	A	G
9	rs117511726	131034843	A	C
9	rs532897455	131035747	T	C
9	rs563888684	131035968	G	T
9	rs200745184	131036098	C	G
9	rs148352045	131036557	G	T
9	rs118173492	131036659	A	G
9	rs533028917	131037149	A	G
9	rs537490980	131037328	G	T
9	rs7034524	131037910	T	G
9	rs184959661	131038297	T	C
9	rs146186513	131038324	G	A
9	rs555522764	131038337	A	G
9	rs544860580	131038375	G	A
9	rs201027633	131038400	C	A
9	rs16930333	131038401	A	T
9	rs200455103	131038525	T	C
9	rs201725177	131038611	G	A
9	rs148687834	131038881	T	G
9	rs78375359	131039060	G	C
9	rs571943842	131039170	G	C
9	rs2240960	131039250	C	A
9	rs545221491	131039412	G	C
9	rs190305375	131039601	T	C
9	rs536302935	131039854	T	C
9	rs145414387	131039951	G	A
9	rs186568535	131039996	G	A
9	rs560894462	131040068	C	T
9	rs531854962	131040227	T	C
9	rs12335613	131040261	T	G
9	rs190066892	131040323	G	C
9	rs548009959	131040351	T	C
9	rs182353045	131040459	G	C
9	rs534546703	131040662	G	A
9	rs191020046	131040719	T	G
9	rs56203622	131040874	C	T
9	rs530431197	131040938	T	C
9	rs187329148	131041074	T	C
9	rs150192821	131041212	T	C
9	rs191777493	131041262	T	C
9	rs541501950	131041428	A	G
9	rs2416981	131041752	G	A
9	rs2416980	131041934	G	A
9	rs570587912	131042491	A	C
9	rs2270204	131042734	G	T
9	rs73672487	131042790	T	A
9	rs537524960	131042819	T	C
9	rs113955722	131042954	C	G
9	rs7025160	131042957	T	C
9	rs533198003	131043038	T	C
9	rs77704737	131043115	G	C
9	rs149316546	131043287	A	T
9	rs188650778	131043349	T	C
9	rs181138806	131043728	C	A
9	rs539527549	131043863	A	G
9	rs56151688	131043914	G	T
9	rs575836767	131044009	A	G
9	rs191109318	131044210	G	A
9	rs180671632	131044216	A	G
9	rs111515020	131044539	A	G
9	rs111502931	131044591	A	G
9	rs569561881	131044597	T	C
9	rs533877898	131044782	T	C
9	rs116972099	131044832	T	C
9	rs542844272	131044839	T	C
9	rs183857674	131045014	T	C
9	rs2240958	131045184	C	T
9	rs533197488	131045239	C	T
9	rs187451866	131045304	T	A
9	rs538539897	131045347	T	A
9	rs190390216	131045421	T	C
9	rs117786029	131046009	C	T
9	rs117974120	131046059	T	C
9	rs192720065	131046436	T	C
9	rs57786310	131046461	A	G
9	rs146607408	131046485	G	T
9	rs565451848	131046664	C	A
9	rs184142707	131046684	A	G
9	rs193058441	131046953	A	G
9	rs538316642	131047027	C	G
9	rs574672165	131047195	C	A
9	rs149477998	131047220	A	G
9	rs189398396	131047461	A	G
9	rs141358936	131047822	T	C
9	rs563408051	131047943	A	G
9	rs139765786	131047992	T	C
9	rs181886058	131048237	G	C
9	rs536947600	131048543	T	C
9	rs188302910	131048738	G	T
9	rs2240956	131048760	C	T
9	rs115255670	131049010	T	C
9	rs182960480	131049011	A	G
9	rs566034053	131049603	C	A
9	rs534818946	131049623	T	C
9	rs568459243	131049681	A	G
9	rs187542830	131049918	A	G
9	rs144682159	131050141	G	C
9	rs146647004	131050637	T	A
9	rs184291961	131050673	T	C
9	rs41313321	131051316	A	G
9	rs535749572	131051319	T	C
9	rs41313319	131051378	A	G
9	rs557932852	131051444	A	G
9	rs186451782	131051631	T	C
9	rs573901479	131051724	C	A
9	rs112807358	131051972	C	A
9	rs111720184	131051974	T	C
9	rs536157163	131052033	G	A
9	rs557431908	131052072	G	A
9	rs577827248	131052090	G	A
9	rs542795533	131052189	T	C
9	rs556229627	131052196	G	T
9	rs549534015	131052577	G	A
9	rs112383320	131052601	A	G
9	rs533896607	131052749	A	G
9	rs6478824	131052871	G	A
9	rs575945791	131052928	T	G
9	rs147199052	131052943	A	C
9	rs141468800	131053239	A	G
9	rs536308282	131053432	A	G
9	rs11999924	131053651	C	T
9	rs7847318	131053769	T	C
9	rs547090318	131053792	A	T
9	rs113342413	131053892	C	T
9	rs565850914	131054027	C	A
9	rs7847624	131054127	G	A
9	rs182988898	131054182	T	C
9	rs374219078	131054237	A	G
9	rs145818159	131054389	A	G
9	rs148969046	131054683	T	C
9	rs79975232	131054826	T	G
9	rs113136818	131055174	A	G
9	rs10114273	131055525	A	G
9	rs73672489	131055560	A	C
9	rs73672490	131055733	G	A
9	rs570016783	131055840	T	C
9	rs539027442	131055874	T	C
9	rs151180418	131055893	A	C
9	rs535258964	131056107	T	C
9	rs554830970	131056108	A	G
9	rs7028431	131056266	T	C
9	rs543662689	131056333	A	G
9	rs7031522	131056378	G	A
9	rs529057519	131056421	T	G
9	rs117248514	131056506	A	G
9	rs73672491	131056702	G	C
9	rs112687750	131057119	A	G
9	rs377237940	131057244	A	G
9	rs539453410	131057301	A	C
9	rs570902587	131057305	A	G
9	rs572913281	131057314	G	A
9	rs10122012	131057418	G	A
9	rs190074030	131057478	T	C
9	rs573419642	131057659	A	C
9	rs186372249	131057778	C	G
9	rs73672492	131057783	T	C
9	rs1468648	131057985	T	C
9	rs561879384	131058211	T	C
9	rs550781671	131058428	G	A
9	rs547016904	131058516	C	T
9	rs555369778	131058585	A	G
9	rs191030394	131058706	A	G
9	rs573862775	131058849	C	T
9	rs183958065	131058884	T	C
9	rs143540844	131059030	C	T
9	rs183496627	131059124	T	C
9	rs118140686	131059548	A	G
9	rs12553792	131059642	C	T
9	rs112174592	131059648	T	C
9	rs12005136	131059830	C	A
9	rs113145032	131059945	A	G
9	rs10123875	131060111	C	A
9	rs4637952	131060257	C	T
9	rs575908567	131060347	C	G
9	rs537866771	131060388	C	T
9	rs183917135	131060766	A	G
9	rs142255670	131060786	T	C
9	rs547507836	131061236	G	A
9	rs569637855	131061446	A	G
9	rs113564996	131061493	A	G
9	rs13299389	131061618	G	C
9	rs559158690	131061924	G	A
9	rs549569284	131061965	C	T
9	rs7874346	131062044	C	T
9	rs185264750	131062054	C	T
9	rs564606584	131062059	T	C
9	rs560709704	131062175	A	G
9	rs545268266	131062458	C	G
9	rs181147995	131062509	T	C
9	rs151229971	131062737	A	G
9	rs565982490	131062877	A	G
9	rs556742386	131063234	T	C
9	rs140386045	131063347	T	A
9	rs60514985	131063362	G	A
9	rs61646534	131063448	C	G
9	rs554990676	131063490	A	G
9	rs536578272	131063749	C	G
9	rs552748922	131063804	A	G
9	rs137994337	131063844	T	C
9	rs187216165	131063979	T	C
9	rs7867286	131064107	C	G
9	rs145033206	131064169	T	C
9	rs187463533	131064300	T	G
9	rs7867338	131064322	T	C
9	rs116904537	131064445	T	C
9	rs149362875	131064632	A	G
9	rs144666200	131064825	T	C
9	rs184424085	131065000	A	G
9	rs559439065	131065002	A	G
9	rs568272365	131065183	A	G
9	rs140869468	131065423	T	C
9	rs144815668	131065509	C	G
9	rs140380848	131065738	A	G
9	rs149675998	131065887	T	C
9	rs145443407	131065929	C	A
9	rs148908995	131066148	G	A
9	rs7861783	131066193	C	T
9	rs577864417	131066316	C	A
9	rs146488931	131066455	A	C
9	rs78884421	131066591	A	G
9	rs60851690	131067069	C	T
9	rs181036386	131067204	A	T
9	rs724530	131067423	G	C
9	rs79387874	131067619	A	G
9	rs60233055	131067870	G	A
9	rs74659866	131068262	A	C
9	rs192056035	131068269	G	A
9	rs77326415	131068270	T	C
9	rs148642677	131068342	G	A
9	rs7865290	131068675	G	A
9	rs541910539	131068789	C	T
9	rs182885390	131069115	G	A
9	rs574166410	131069180	T	A
9	rs534011670	131069273	T	C
9	rs527719205	131069301	C	T
9	rs143413012	131069409	A	G
9	rs550357827	131069455	A	G
9	rs117172293	131069785	A	G
9	rs182674502	131069865	T	C
9	rs200147597	131069885	T	C
9	rs12003810	131069950	A	G
9	rs187795868	131069968	A	G
9	rs184788955	131069997	A	C
9	rs556816598	131070015	C	A
9	rs562011511	131070284	C	G
9	rs532592095	131070383	C	T
9	rs192134797	131070481	T	C
9	rs548501615	131070595	A	G
9	rs35313285	131070647	T	C
9	rs536666360	131070666	G	A
9	rs28524722	131070743	A	G
9	rs570453483	131070750	G	T
9	rs539497317	131070767	T	C
9	rs553093358	131070774	T	C
9	rs184300698	131070801	C	A
9	rs7874504	131071144	C	G
9	rs13286637	131071335	C	T
9	rs149273968	131071357	T	C
9	rs532990790	131071589	T	C
9	rs2231645	131071722	A	T
9	rs2231644	131071723	C	T
9	rs78278964	131071725	T	C
9	rs2231643	131071763	C	T
9	rs201115852	131071839	A	G
9	rs41313867	131071856	G	C
9	rs144003821	131071873	G	C
9	rs2231642	131071922	T	C
9	rs2231641	131072099	A	G
9	rs186000251	131072195	T	C
9	rs569620729	131072227	T	C
9	rs2231640	131072261	T	C
9	rs143451731	131072388	C	T
9	rs76404611	131072565	A	G
9	rs59849185	131072830	T	C
9	rs183339354	131072901	C	T
9	rs558280697	131072970	A	G
9	rs575978399	131073134	C	T
9	rs534418922	131073735	T	C
9	rs540830337	131073983	A	G
9	rs534242654	131074287	A	T
9	rs547857793	131074315	T	C
9	rs7030180	131074336	G	A
9	rs145273490	131074352	C	G
9	rs532399573	131074835	A	G
9	rs34328335	131074855	A	G
9	rs565316426	131074899	A	T
9	rs571547798	131075082	T	C
9	rs7861810	131075171	A	G
9	rs565364430	131075182	T	C
9	rs189564380	131075681	C	G
9	rs541384477	131075683	T	C
9	rs573952154	131075929	C	G
9	rs150373170	131076151	C	G
9	rs41306706	131076155	T	C
9	rs552323161	131076254	G	C
9	rs536618236	131076389	A	C
9	rs539668149	131076536	A	G
9	rs573065467	131076610	T	C
9	rs186609014	131076695	C	A
9	rs2994345	131076768	C	T
9	rs114551548	131077005	G	T
9	rs182356079	131077368	A	C
9	rs79330760	131077735	G	C
9	rs191030207	131077830	T	C
9	rs150975370	131077876	A	G
9	rs369907749	131077924	A	G
9	rs188587542	131078240	A	T
9	rs560196532	131078298	G	A
9	rs571171748	131078613	G	A
9	rs2231632	131079424	T	C
9	rs542572160	131079775	C	G
9	rs561221262	131080076	A	G
9	rs7869223	131080208	G	C
9	rs544754082	131080468	T	C
9	rs558211572	131080569	A	G
9	rs561049002	131080615	A	G
9	rs529959487	131080656	C	T
9	rs77697161	131080790	G	T
9	rs113415935	131080872	T	C
9	rs28600358	131081223	T	C
9	rs113702374	131081227	A	G
9	rs563558710	131081371	T	C
9	rs190234214	131081786	C	T
9	rs567734711	131081986	G	T
9	rs147915944	131082065	T	C
9	rs112747639	131082161	A	G
9	rs7020302	131082229	C	G
9	rs538996521	131082295	T	C
9	rs532627435	131082346	G	C
9	rs539769869	131082688	T	C
9	rs554666340	131082839	A	G
9	rs149838955	131083088	G	A
9	rs573466287	131083091	T	C
9	rs146849725	131083153	T	C
9	rs554504737	131083358	A	G
9	rs28636742	131083695	T	C
9	rs150599940	131083992	T	G
9	rs117899442	131084134	T	C
9	rs183769342	131084431	A	G
9	rs200913132	131084686	G	A
9	rs190492755	131084779	T	C
9	rs139996554	131084806	C	T
9	rs150001858	131084925	T	G
9	rs76347598	131084979	T	C
9	rs144235048	131085113	T	C
9	rs9697215	131085196	A	G
9	rs566983104	131085361	G	C
9	rs549496622	131085421	A	G
9	rs569501807	131085422	A	C
9	rs544786409	131085527	C	G
9	rs7880	131085624	T	G
9	rs573296755	131085682	C	T
9	rs75700189	131085898	T	C
9	rs12345148	131086061	G	A
9	rs138965125	131086510	A	G
9	rs565502662	131086689	A	G
9	rs538775554	131087069	G	A
9	rs189246490	131087199	G	A
9	rs75357461	131087212	T	C
9	rs117432527	131087367	T	C
9	rs193059719	131087396	G	A
9	rs7022308	131087575	G	C
9	rs147410651	131087653	G	A
9	rs76294691	131087707	T	C
9	rs16930351	131087837	A	G
9	rs77448374	131088007	A	G
9	rs2270203	131088076	A	G
9	rs139770523	131088143	T	C
9	rs181369716	131088398	T	C
9	rs3003600	131088464	C	T
9	rs554631494	131088520	C	T
9	rs370821802	131088761	A	G
9	rs150965045	131088958	A	G
9	rs113270556	131089148	T	C
9	rs10117572	131089500	T	C
9	rs10123733	131089677	G	A
9	rs146999163	131089726	G	A
9	rs149522094	131089800	T	C
9	rs143118815	131090022	A	G
9	rs117317453	131090023	A	G
9	rs141454823	131090036	G	A
9	rs58743629	131090382	A	G
9	rs190245286	131090443	A	G
9	rs554641350	131090455	T	C
9	rs570877079	131090473	G	A
9	rs75253837	131090517	A	G
9	rs536184228	131090532	A	G
9	rs139474385	131090944	T	G
9	rs142756741	131091127	A	G
9	rs192595892	131091366	T	C
9	rs183975660	131091378	A	G
9	rs75240509	131091458	A	G
9	rs139965891	131091579	C	A
9	rs77191838	131091630	G	A
9	rs187562846	131091631	G	T
9	rs546500811	131091672	T	A
9	rs145795747	131091763	T	C
9	rs113179844	131091919	A	G
9	rs549208494	131092125	T	C
9	rs531775099	131092214	A	G
9	rs147773893	131092329	G	A
9	rs527298920	131092346	A	T
9	rs369326380	131092614	A	G
9	rs141168399	131092630	T	C
9	rs572332194	131092645	T	C
9	rs7857398	131092658	A	T
9	rs7044610	131092986	T	C
9	rs549871016	131093210	A	G
9	rs189250103	131093241	T	C
9	rs202109368	131093261	T	C
9	rs111769797	131093336	C	T
9	rs549471627	131093663	T	A
9	rs181762135	131094007	T	G
9	rs371587271	131094208	T	G
9	rs527772866	131094420	T	C
9	rs34043652	131094453	A	G
9	rs141228574	131094512	C	G
9	rs569965685	131094522	G	A
9	rs532338898	131094639	T	C
9	rs552413950	131094870	C	A
9	rs187937450	131094984	G	C
9	rs148801745	131095024	T	C
9	rs7850697	131095112	C	A
9	rs201608685	131095235	A	G
9	rs116971089	131095309	G	A
9	rs2240954	131095332	T	C
9	rs75150331	131095602	A	G
9	rs546515307	131095682	T	C
9	rs182993273	131095690	T	C
9	rs112798139	131095699	T	C
9	rs371175246	131095747	T	C
9	rs563930491	131095792	T	C
9	rs200203275	131095906	T	C
9	rs112374081	131096171	A	G
9	rs184775783	131096190	G	T
9	rs41276662	131096352	A	G
9	rs548601112	131096544	T	G
9	rs139440477	131096619	T	C
9	rs150199034	131096783	C	T
9	rs138676399	131096785	A	G
9	rs192494565	131096981	C	T
9	rs117223533	131097065	T	C
9	rs536175499	131097322	T	C
9	rs533636149	131097482	G	C
9	rs560773408	131098057	A	G
9	rs529433322	131098073	G	T
9	rs139573588	131098400	G	C
9	rs181880083	131098533	A	G
9	rs578059382	131098765	T	C
9	rs539369740	131098797	C	T
9	rs572271876	131099052	T	A
9	rs190080169	131099099	C	T
9	rs547491741	131099139	T	C
9	rs191405144	131099172	C	T
9	rs150512693	131099221	T	C
9	rs578071018	131099574	T	C
9	rs562983074	131099745	C	T
9	rs542128254	131099770	T	C
9	rs185018503	131099919	A	G
9	rs111289045	131099922	A	G
9	rs189568073	131099943	T	C
9	rs7852856	131100518	T	A
9	rs78350886	131100991	T	C
9	rs77889863	131101003	T	C
9	rs535764392	131101271	A	G
9	rs186864527	131101400	A	G
9	rs7857168	131101434	A	G
9	rs554977603	131101702	T	C
9	rs544104929	131101820	T	C
9	rs10123495	131101845	T	C
9	rs545919810	131101853	C	T
9	rs535180764	131101865	T	C
9	rs7030121	131101919	A	G
9	rs184933742	131102003	A	G
9	rs568554885	131102095	A	G
9	rs147304329	131102193	A	G
9	rs139206044	131102208	A	G
9	rs367913854	131102459	A	G
9	rs117339165	131102535	A	C
9	rs537616845	131102692	C	G
9	rs7034056	131102777	T	A
9	rs535547240	131102896	C	G
9	rs549113231	131102946	A	G
9	rs113785080	131103046	T	C
9	rs528433086	131103131	C	G
9	rs562132263	131103164	G	A
9	rs551224598	131103244	A	G
9	rs189720841	131103631	A	G
9	rs112916742	131103666	T	C
9	rs533318460	131103803	T	C
9	rs555840487	131104259	A	G
9	rs112700315	131104332	A	G
9	rs192283619	131104685	T	G
9	rs531870649	131104808	C	G
9	rs564897081	131104836	C	T
9	rs527437025	131104850	G	A
9	rs547428791	131104880	T	G
9	rs567354009	131104889	A	G
9	rs376122637	131105058	G	A
9	rs182762235	131105191	G	T
9	rs186998968	131105708	A	T
9	rs147659704	131105718	A	C
9	rs142640560	131105719	T	C
9	rs191471370	131105745	T	C
9	rs57688264	131105754	T	C
9	rs560699112	131105986	G	C
9	rs529861602	131106000	C	G
9	rs139347540	131106027	T	C
9	rs188879365	131106320	T	C
9	rs78867704	131106448	C	A
9	rs6478826	131106525	G	A
9	rs528429405	131106662	A	G
9	rs548147693	131106668	T	C
9	rs557950664	131107078	A	G
9	rs559512111	131107202	A	G
9	rs549792480	131107391	T	C
9	rs56224008	131107634	A	G
9	rs148013164	131107720	A	G
9	rs199612630	131107754	A	G
9	rs185999764	131107815	T	C
9	rs192073980	131108098	A	G
9	rs139317116	131108141	A	G
9	rs531077124	131108446	T	C
9	rs552918381	131108579	G	C
9	rs566473814	131108580	G	T
9	rs535174581	131108593	C	A
9	rs551101313	131108640	A	G
9	rs113525972	131108738	C	T
9	rs557740024	131108760	A	G
9	rs577180702	131108773	C	A
9	rs182449309	131108912	C	T
9	rs148998375	131109106	T	C
9	rs74658863	131109593	C	A
9	rs7041408	131109705	T	C
9	rs185877400	131110018	C	G
9	rs190149618	131110121	A	G
9	rs75484217	131110125	C	G
9	rs537921602	131110232	G	A
9	rs112417645	131110262	G	A
9	rs148127952	131110283	A	C
9	rs141209923	131110397	T	C
9	rs10987965	131110443	A	G
9	rs111820539	131110668	G	C
9	rs536547575	131110696	A	G
9	rs112690666	131110829	G	T
9	rs200652957	131110872	T	G
9	rs2240953	131110892	A	G
9	rs565026116	131111165	G	A
9	rs114435268	131111858	A	G
9	rs563631162	131112024	T	C
9	rs148444253	131112060	T	G
9	rs112630242	131112219	G	A
9	rs201333290	131112573	A	C
9	rs541151428	131112584	C	T
9	rs17848328	131112667	A	G
9	rs184610255	131112843	G	A
9	rs539324530	131113015	G	A
9	rs7867575	131113086	G	T
9	rs7852184	131113243	G	A
9	rs7852514	131113253	T	G
9	rs560937518	131113372	A	G
9	rs537152325	131113673	C	T
9	rs148180700	131113812	G	A
9	rs9695920	131113889	G	A
9	rs9695345	131113964	C	T
9	rs9695928	131114009	T	A
9	rs138076545	131114085	C	T
9	rs570502200	131114465	A	C
9	rs530274264	131114511	C	G
9	rs547080695	131114543	G	A
9	rs546276402	131114859	G	T
9	rs190492640	131114865	T	C
9	rs191063716	131115095	A	G
9	rs144684212	131115161	G	T
9	rs192413607	131115208	C	A
9	rs111417655	131115368	G	A
9	rs36002272	131115599	T	C
9	rs148488076	131115799	A	G
9	rs16930354	131115923	C	T
9	rs199700839	131116050	G	T
9	rs146837940	131116054	A	G
9	rs374027876	131116061	T	C
9	rs368169522	131116065	T	C
9	rs371286881	131116066	G	A
9	rs28393188	131116085	T	G
9	rs189420030	131116088	G	T
9	rs539886703	131116100	C	G
9	rs559706020	131116101	T	C
9	rs192799783	131116104	C	G
9	rs549014094	131116105	T	C
9	rs183696908	131116108	T	C
9	rs28626216	131116123	A	C
9	rs28428502	131116126	A	C
9	rs540518675	131116182	T	C
9	rs535976516	131116223	T	C
9	rs544819696	131116235	A	G
9	rs189591019	131116244	C	G
9	rs540483092	131116274	A	G
9	rs58977828	131116470	G	A
9	rs562564231	131116592	T	C
9	rs143438734	131116654	C	T
9	rs148065203	131116656	G	C
9	rs143706058	131116693	A	G
9	rs78484772	131117281	A	G
9	rs538337739	131117514	A	G
9	rs142106799	131482159	A	G
9	rs541717931	131482383	A	C
9	rs3750325	131482467	T	C
9	rs201035165	131482782	T	C
9	rs141094184	131483217	A	G
9	rs114088277	131483277	T	C
9	rs11539209	131483551	A	T
9	rs201419724	131483638	T	G
9	rs111686018	131483690	G	A
9	rs10988103	131483798	G	A
9	rs188916879	131484256	G	A
9	rs41275916	131484410	G	A
9	rs10988105	131484526	T	C
9	rs566809407	131484831	A	C
9	rs142304708	131484835	C	T
9	rs142797897	131485465	G	A
9	rs566551276	131485539	A	G
9	rs144221145	131486319	A	G
9	rs143212938	131486325	G	C
9	rs566490083	131486487	C	G
9	rs551916058	131486682	G	C
9	rs533825094	131486700	T	G
9	rs2275625	131486730	T	C
9	rs183303246	131486746	A	G
9	rs2275624	131486754	A	G
9	rs111925909	131486769	T	C
9	rs540870961	131487169	A	C
9	rs577764034	131487220	G	T
9	rs562753751	131487317	T	C
9	rs571827056	131487430	T	C
9	rs567354918	131487559	G	C
9	rs12345668	131487739	T	C
9	rs150880366	131487913	A	C
9	rs183508173	131487973	G	A
9	rs13288880	131488200	G	C
9	rs144327941	131488237	T	C
9	rs529748545	131488264	T	A
9	rs542131782	131488328	C	G
9	rs147788525	131488366	T	C
9	rs572356848	131488423	T	C
9	rs117169129	131488587	C	T
9	rs569631906	131488879	T	C
9	rs189157582	131488950	C	T
9	rs111977410	131489140	A	G
9	rs10760575	131489451	A	C
9	rs55697116	131489620	T	C
9	rs140323967	131489880	T	C
9	rs550473897	131489982	A	G
9	rs570629278	131490020	C	T
9	rs559085206	131490176	C	A
9	rs145437337	131490594	A	G
9	rs72758845	131490637	C	T
9	rs7857011	131490808	A	G
9	rs530671239	131490972	T	C
9	rs7872757	131491091	C	T
9	rs189838357	131491454	A	G
9	rs118071682	131491568	C	G
9	rs561485401	131491623	T	C
9	rs4837300	131491685	T	C
9	rs182056083	131491994	C	G
9	rs73626569	131492326	A	G
9	rs114839854	131492446	T	C
9	rs149431691	131492553	A	G
9	rs1129169	131493140	G	A
9	rs80055395	131493204	T	C
9	rs74310390	131493432	A	T
9	rs564280946	131493481	A	G
9	rs183534972	131493590	A	G
9	rs188532809	131493819	T	A
9	rs112481736	131494141	A	G
9	rs4836624	131494149	C	T
9	rs549418841	131494219	A	G
9	rs569578247	131494293	G	C
9	rs147298588	131494330	A	G
9	rs73626578	131494340	A	G
9	rs113224652	131494806	A	G
9	rs182040896	131495002	T	C
9	rs537217156	131495144	C	T
9	rs556157144	131495254	T	C
9	rs140679952	131495297	T	C
9	rs117203566	131495303	A	C
9	rs542642494	131495404	T	C
9	rs7848023	131495681	G	A
9	rs7864106	131496067	T	A
9	rs541230266	131496121	T	A
9	rs551786454	131496664	T	C
9	rs138012014	131496985	C	G
9	rs28626849	131497128	G	T
9	rs563020606	131497321	T	C
9	rs532112168	131497343	T	C
9	rs3750328	131497532	G	C
9	rs143265047	131497748	A	G
9	rs3750329	131497832	T	C
9	rs117780527	131498004	C	G
9	rs148304664	131498079	T	C
9	rs141395839	131498098	T	C
9	rs113879006	131498105	T	G
9	rs576503899	131498328	T	C
9	rs528082076	131498457	T	C
9	rs532610150	131498615	C	T
9	rs138595554	131498639	G	A
9	rs147301713	131499192	T	G
9	rs533156173	131499312	G	A
9	rs180902670	131499354	T	C
9	rs77961046	131499581	T	C
9	rs148634437	131499863	A	G
9	rs117870893	131499967	T	C
9	rs10819438	131500067	T	C
9	rs540161615	131500363	A	G
9	rs572590576	131500424	A	C
9	rs542854728	131500449	A	G
9	rs182328047	131500613	A	G
9	rs144127518	131500667	A	T
9	rs546967933	131500704	A	G
9	rs183250736	131500821	T	C
9	rs531117993	131500846	G	A
9	rs145779191	131501001	T	C
9	rs189995697	131501160	C	T
9	rs539416910	131501234	A	G
9	rs138255696	131501322	T	G
9	rs560594753	131501720	A	G
9	rs535883304	131501797	A	G
9	rs569642025	131501862	C	T
9	rs574075353	131501994	A	G
9	rs188542108	131502069	T	C
9	rs529619407	131502141	T	G
9	rs3818931	131502440	G	C
9	rs550825707	131502775	T	C
9	rs572595969	131502930	C	T
9	rs146185228	131502980	T	A
9	rs376251095	131504125	G	A
9	rs539007706	131504234	T	C
9	rs2298042	131504316	T	C
9	rs117556271	131504400	G	A
9	rs188773473	131504571	T	C
9	rs191671357	131504634	T	A
9	rs201549935	131504887	A	G
9	rs116883513	131505188	G	A
9	rs111941120	131505585	A	G
9	rs182291716	131505658	A	G
9	rs185730208	131506154	T	C
9	rs7868318	131506217	G	A
9	rs575559417	131506431	T	C
9	rs4837303	131506638	T	C
9	rs546433099	131506777	A	G
9	rs185252828	131506819	A	G
9	rs577903868	131507062	T	C
9	rs540020599	131507065	T	G
9	rs182393195	131507256	C	G
9	rs576901022	131507643	T	A
9	rs549095260	131507644	A	T
9	rs537426770	131507738	T	G
9	rs141639213	131507752	G	T
9	rs191870461	131507976	T	C
9	rs575600548	131508860	A	G
9	rs149734738	131508866	T	C
9	rs148448358	131508983	A	C
9	rs187474592	131509209	T	C
9	rs7858623	131509221	A	T
9	rs142413055	131509839	G	A
9	rs554231896	131509955	T	C
9	rs117418656	131510347	A	G
9	rs13297866	131510406	T	C
9	rs7865928	131510521	G	A
9	rs140607962	131510587	A	G
9	rs190697482	131511308	G	A
9	rs538971423	131511514	A	G
9	rs184431033	131511536	A	G
9	rs138283221	131511759	T	A
9	rs4837304	131512122	A	G
9	rs10120278	131512230	A	G
9	rs7871445	131512271	G	A
9	rs554471387	131512708	A	G
9	rs150789192	131512831	T	C
9	rs13284665	131513370	G	A
9	rs376634046	131513374	A	G
9	rs148438985	131513485	G	C
9	rs145111285	131513506	A	G
9	rs201822104	131513530	A	G
9	rs577226780	131513918	T	C
9	rs145709621	131514094	A	G
9	rs180990933	131514205	A	G
9	rs566603394	131514386	T	C
9	rs548983397	131514399	T	C
9	rs192455887	131514576	T	C
9	rs10435904	131514682	C	A
9	rs117159928	131514890	T	G
9	rs2017516	131514907	G	T
9	rs12341940	131515148	T	G
9	rs553573140	131515214	G	A
9	rs138391384	131515426	G	C
9	rs560676367	131515502	T	G
9	rs8507	131515547	G	T
9	rs143434962	131516124	T	C
9	rs147194438	131516511	T	C
9	rs141479204	131516554	A	G
9	rs4836625	131516838	C	T
9	rs140201924	131516975	C	T
9	rs571688098	131517095	A	G
9	rs146854328	131517325	A	G
9	rs140646784	131517376	C	A
9	rs150727016	131517741	T	C
9	rs200442490	131517754	C	T
9	rs137907314	131517839	T	C
9	rs550188020	131518143	A	G
9	rs7047047	131518248	T	A
9	rs76201606	131518420	C	T
9	rs151177391	131518443	A	G
9	rs561462965	131518649	A	G
9	rs530029478	131518686	T	C
9	rs572183523	131518842	G	C
9	rs73618077	131518899	G	A
9	rs181231363	131518917	T	A
9	rs548785506	131519683	T	C
9	rs562724892	131519877	C	A
9	rs10988111	131519960	C	T
9	rs186443688	131519985	T	C
9	rs561794984	131520361	G	A
9	rs183079715	131520596	C	G
9	rs10739732	131520628	A	C
9	rs546754305	131521328	G	T
9	rs528931282	131521344	T	C
9	rs191533744	131521496	T	C
9	rs575848956	131521609	G	C
9	rs113623368	131521964	G	C
9	rs12238268	131522069	G	A
9	rs117369532	131522315	T	C
9	rs10739733	131522456	A	G
9	rs531233764	131522563	T	C
9	rs150048506	131522742	G	A
9	rs375405461	131523090	A	T
9	rs145343144	131523166	T	C
9	rs111781110	131523200	G	A
9	rs10121257	131523373	T	C
9	rs527600967	131523394	T	G
9	rs534211888	131523805	G	A
9	rs540943907	131524135	G	A
9	rs192362245	131524162	T	C
9	rs28593055	131524257	A	G
9	rs189913317	131524471	C	T
9	rs373284188	131524746	A	G
9	rs73669970	131525337	C	A
9	rs2096071	131525728	A	T
9	rs2096072	131525871	T	C
9	rs554566667	131525908	A	G
9	rs574386205	131525939	A	C
9	rs138858801	131526351	A	G
9	rs118179634	131526407	A	G
9	rs552377933	131526579	T	C
9	rs12555038	131526698	G	C
9	rs557251257	131526713	T	A
9	rs78348123	131526955	G	C
9	rs73618092	131527273	T	C
9	rs187158410	131527307	C	G
9	rs148596845	131527366	G	A
9	rs553017468	131527529	T	C
9	rs118136606	131527624	A	G
9	rs191537024	131527642	G	A
9	rs150668561	131527645	A	G
9	rs10739734	131527676	G	T
9	rs186364701	131527847	T	C
9	rs55664800	131527860	A	C
9	rs546861144	131528081	G	C
9	rs139849486	131528108	T	C
9	rs145145876	131528175	T	C
9	rs117969015	131528273	C	T
9	rs147597128	131528401	A	G
9	rs61571200	131528454	G	C
9	rs532898679	131528489	A	G
9	rs145455536	131528553	A	G
9	rs143588763	131529039	T	C
9	rs573223852	131529074	A	G
9	rs535751755	131529179	A	G
9	rs564121533	131529403	A	G
9	rs148038484	131529413	A	G
9	rs540359093	131529432	A	G
9	rs10819439	131529495	A	T
9	rs144755368	131529514	A	G
9	rs188827667	131529588	T	C
9	rs146305771	131530136	G	A
9	rs188727110	131530137	A	T
9	rs191715246	131530206	G	C
9	rs78843877	131530431	G	T
9	rs542220023	131530439	C	T
9	rs62583613	131530477	T	C
9	rs117868820	131530653	T	C
9	rs148792476	131530848	T	G
9	rs183892465	131530880	T	G
9	rs188273171	131530881	T	C
9	rs74600035	131531058	A	C
9	rs565222063	131531064	T	C
9	rs147509117	131531195	A	G
9	rs76179470	131531476	C	T
9	rs181127115	131532411	C	T
9	rs116614096	131532471	T	C
9	rs11560592	131532694	T	C
9	rs144263268	131532754	A	G
9	rs115703355	131533062	T	A
9	rs79861197	131533137	C	T
9	rs534333807	131534017	A	G
9	rs574806461	131534174	A	G
9	rs10113946	131534333	T	C
9	rs543739174	131534611	G	C
9	rs532639215	131534814	A	G
9	rs565643930	131534874	T	G
9	rs528060805	131534877	A	G
9	rs548223878	131534881	C	T
9	rs568097282	131534884	T	C
9	rs537322116	131534905	A	G
9	rs557338747	131534906	G	A
9	rs28521006	131534909	A	G
9	rs558963701	131534969	C	A
9	rs4434712	131535167	C	G
9	rs528180999	131535414	G	C
9	rs570656491	131535693	A	G
9	rs187007441	131536155	C	T
9	rs573526031	131536196	T	G
9	rs192330108	131536502	T	C
9	rs7044306	131536568	A	T
9	rs7044410	131536569	C	T
9	rs141856778	131536753	G	C
9	rs150186956	131536769	T	C
9	rs561735631	131536942	C	G
9	rs557874334	131537745	G	A
9	rs201485406	131538062	G	A
9	rs7026432	131538159	C	T
9	rs180912863	131538178	A	G
9	rs547030400	131538370	A	C
9	rs186010063	131538552	A	G
9	rs142536282	131538636	T	C
9	rs183356140	131538900	T	C
9	rs566868901	131538989	A	G
9	rs182861094	131539043	C	T
9	rs150929276	131539108	G	A
9	rs187254420	131539130	A	G
9	rs192847606	131539280	T	G
9	rs140321619	131539813	C	G
9	rs193151714	131540080	G	T
9	rs150345227	131540374	G	C
9	rs556105958	131540430	A	G
9	rs181567938	131540579	A	C
9	rs184211972	131540580	C	G
9	rs149163579	131540658	A	G
9	rs143258035	131540747	G	C
9	rs186131489	131540754	T	C
9	rs189415074	131541024	A	G
9	rs543100165	131541125	G	A
9	rs138990729	131541367	T	A
9	rs186448135	131541524	C	G
9	rs190917982	131541613	A	G
9	rs565708335	131541816	G	C
9	rs556594801	131541982	A	G
9	rs576478299	131541995	T	C
9	rs561254485	131542097	C	T
9	rs543675813	131542147	T	C
9	rs563942890	131542148	G	A
9	rs532088135	131542149	G	A
9	rs7871200	131542240	A	G
9	rs554813402	131542489	T	C
9	rs575046920	131542542	A	C
9	rs544124383	131542557	T	C
9	rs577409810	131542647	A	C
9	rs566421277	131542711	C	G
9	rs77943298	131542773	A	G
9	rs550895454	131542843	T	C
9	rs7020863	131543461	A	C
9	rs559458839	131543611	G	A
9	rs144023014	131543688	A	G
9	rs184427356	131543934	T	C
9	rs143875744	131543964	G	T
9	rs118178228	131544027	G	A
9	rs190220307	131544043	C	T
9	rs78724814	131544344	T	C
9	rs74317989	131544408	G	C
9	rs146767147	131544552	C	T
9	rs7025448	131544583	T	C
9	rs117165979	131544652	A	G
9	rs570889572	131544666	T	C
9	rs4836626	131545104	T	A
9	rs562693097	131545328	G	T
9	rs78434993	131546166	C	T
9	rs150283472	131546356	A	C
9	rs181862957	131546729	C	T
9	rs533676173	131547086	A	G
9	rs149215563	131547233	A	G
9	rs143346275	131547246	C	A
9	rs191811585	131547250	C	T
9	rs528863112	131547801	A	G
9	rs182304014	131547925	T	C
9	rs575170521	131548164	G	A
9	rs540869525	131548270	A	C
9	rs184010506	131548472	A	G
9	rs138580547	131548796	T	G
9	rs56181395	131548797	T	C
9	rs574035492	131548847	T	C
9	rs75222402	131549063	G	C
9	rs74586890	131549114	T	C
9	rs74456085	131549194	A	G
9	rs189903232	131549561	T	C
9	rs114694814	131549751	A	C
9	rs58099274	131549851	G	A
9	rs555254407	131550312	C	A
9	rs557621996	131550451	G	A
9	rs528096476	131550594	A	G
9	rs35557291	131550655	G	A
9	rs1891076	131550722	C	G
9	rs554937076	131550976	G	A
9	rs148657226	131551398	T	C
9	rs147910836	131551645	G	A
9	rs77991115	131551712	A	G
9	rs141642250	131551718	C	G
9	rs6478847	131551742	T	G
9	rs568408738	131551838	T	C
9	rs80176123	131551970	G	A
9	rs551304016	131552004	C	T
9	rs540057126	131552257	T	C
9	rs555340665	131552353	C	T
9	rs556409293	131552407	G	A
9	rs7864661	131552559	G	A
9	rs145385819	131552636	C	T
9	rs2282394	131553355	T	C
9	rs10760577	131553768	A	G
9	rs138899562	131553839	A	G
9	rs3793448	131554159	C	T
9	rs141628365	131554287	A	G
9	rs189142732	131554290	G	A
9	rs146186151	131554420	T	C
9	rs147503041	131554485	G	C
9	rs191844498	131554530	A	G
9	rs3750322	131554705	T	C
9	rs550110089	131555008	C	T
9	rs150580014	131555191	C	T
9	rs573988797	131555217	G	C
9	rs4836628	131555306	G	A
9	rs12236573	131555366	A	G
9	rs4837308	131555603	G	A
9	rs117257876	131555775	A	G
9	rs7847900	131555777	A	G
9	rs147402119	131555904	A	G
9	rs4836629	131556351	A	G
9	rs117263894	131556431	T	G
9	rs118007829	131556577	A	G
9	rs562626357	131556662	T	C
9	rs78146403	131556668	T	G
9	rs117694109	131556702	T	C
9	rs151334120	131556710	A	G
9	rs4837310	131556745	T	G
9	rs374057621	131556816	A	G
9	rs548341380	131556841	A	G
9	rs10819441	131557002	T	C
9	rs188895016	131557099	G	C
9	rs2417121	131557559	G	A
9	rs116557982	131557583	T	C
9	rs559111591	131557602	T	C
9	rs573087281	131557764	T	G
9	rs4837312	131557942	T	G
9	rs548612433	131557974	T	C
9	rs118023557	131558063	A	G
9	rs6478849	131558288	T	C
9	rs139633398	131558430	C	G
9	rs546038460	131558433	G	C
9	rs571093294	131558543	G	T
9	rs556409718	131558615	A	G
9	rs143921234	131558719	A	G
9	rs7867578	131558857	A	G
9	rs115123795	131558872	T	C
9	rs28374569	131559087	T	C
9	rs546643122	131559242	C	T
9	rs564061093	131559610	T	C
9	rs76793287	131559749	C	T
9	rs148588784	131559836	A	C
9	rs528946501	131559927	A	C
9	rs10739735	131560041	T	C
9	rs553675194	131560093	G	A
9	rs555918180	131560241	C	T
9	rs544603763	131560363	G	C
9	rs183858803	131560551	A	G
9	rs12335728	131560685	G	T
9	rs78273921	131561030	T	C
9	rs6478851	131561110	A	G
9	rs573863118	131561188	G	T
9	rs117158066	131561273	A	G
9	rs527300321	131561355	T	G
9	rs11794069	131561617	C	G
9	rs563950300	131561686	G	A
9	rs546787891	131561877	C	G
9	rs80210769	131562003	G	A
9	rs541000930	131562076	A	G
9	rs532358714	131562225	A	G
9	rs2417125	131562232	G	A
9	rs193290889	131562252	G	A
9	rs138355426	131562264	T	C
9	rs142913249	131562274	A	T
9	rs114479598	131562341	A	G
9	rs558911528	131562373	A	G
9	rs2417126	131562457	T	C
9	rs528592998	131562526	T	C
9	rs574491235	131562591	A	G
9	rs7855022	131562759	T	C
9	rs192177651	131562780	A	G
9	rs569606253	131562791	T	C
9	rs77254716	131563042	T	C
9	rs189979499	131563242	C	A
9	rs141448354	131563260	T	G
9	rs117535860	131563374	A	C
9	rs530161828	131563429	C	T
9	rs569993407	131563539	G	C
9	rs7858732	131563540	G	A
9	rs111524051	131563650	C	A
9	rs139486755	131563678	T	C
9	rs7859291	131563730	A	G
9	rs541602496	131563822	A	G
9	rs530126978	131563825	C	G
9	rs13290954	131564080	G	A
9	rs145791753	131564250	C	T
9	rs34048763	131564263	A	G
9	rs528711839	131564305	A	G
9	rs556798504	131564319	A	C
9	rs12551647	131564517	G	A
9	rs12551648	131564518	G	A
9	rs12555528	131564534	A	T
9	rs12551651	131564537	G	A
9	rs12554213	131564578	T	C
9	rs531024531	131564584	C	G
9	rs10988119	131564585	C	T
9	rs10988120	131564695	C	G
9	rs10819442	131564750	G	C
9	rs183096392	131564804	C	T
9	rs559736379	131564823	G	A
9	rs10988121	131564926	T	A
9	rs531264522	131565047	T	G
9	rs1572912	131565554	C	T
9	rs201827435	131565718	A	G
9	rs142793748	131565762	T	C
9	rs41312208	131565867	T	C
9	rs73669971	131565949	G	A
9	rs58614911	131565962	T	C
9	rs554034398	131565982	G	A
9	rs142432221	131566029	C	G
9	rs535994825	131566118	G	C
9	rs376388168	131566419	T	C
9	rs73669972	131566436	T	G
9	rs191599632	131566444	A	G
9	rs73669973	131566513	A	G
9	rs192326535	131566786	C	T
9	rs139339710	131566859	A	G
9	rs182108080	131567066	C	G
9	rs7044955	131567152	T	C
9	rs150031333	131567204	T	C
9	rs192429547	131567251	A	G
9	rs112477390	131567255	G	A
9	rs76397242	131567316	G	A
9	rs189976470	131567431	G	A
9	rs73669974	131567958	T	C
9	rs544786308	131567974	G	C
9	rs3829057	131567982	A	G
9	rs7854319	131567995	A	G
9	rs189671563	131568021	T	C
9	rs73669975	131568073	A	G
9	rs533914448	131568218	T	C
9	rs73669976	131568331	T	C
9	rs2417127	131568363	G	A
9	rs147552518	131568372	A	C
9	rs565014350	131568717	T	C
9	rs4837315	131568991	A	G
9	rs117207958	131569105	T	C
9	rs7858366	131569180	G	A
9	rs185184569	131569207	G	A
9	rs10988124	131569345	G	A
9	rs527736864	131569353	T	A
9	rs60970957	131569373	G	T
9	rs181869910	131569516	T	C
9	rs13284441	131569752	T	C
9	rs140335509	131569804	A	G
9	rs2900269	131569878	G	T
9	rs59164083	131569965	T	C
9	rs150344347	131570027	A	G
9	rs138515564	131570107	C	A
9	rs45609236	131570178	T	C
9	rs3750323	131570274	T	C
9	rs78727350	131570401	G	A
9	rs12235388	131570593	T	C
9	rs61396367	131571064	T	C
9	rs16930661	131571236	T	C
9	rs544512679	131571287	G	A
9	rs11999937	131571568	T	C
9	rs74749043	131571619	T	C
9	rs2417128	131571756	G	A
9	rs544788042	131571916	T	A
9	rs117648359	131571997	T	C
9	rs15676	131572027	G	A
9	rs551558723	131572185	T	G
9	rs3829901	131572215	T	C
9	rs539911239	131572219	A	G
9	rs55756367	131572434	T	C
9	rs11549107	131572610	A	G
9	rs3829900	131572671	T	C
9	rs75873969	131572782	A	T
9	rs10988125	131572903	A	G
9	rs185178837	131573171	A	C
9	rs538561141	131573229	G	C
9	rs7875300	131573261	A	G
9	rs554339769	131573458	G	A
9	rs191735359	131573543	G	A
9	rs146472269	131573560	G	C
9	rs183903201	131573652	T	A
9	rs78767765	131573662	T	C
9	rs12005967	131573764	G	C
9	rs572328974	131573944	C	G
9	rs12006061	131574238	A	C
9	rs551354699	131574314	G	C
9	rs2417130	131574429	T	G
9	rs185560440	131574488	T	C
9	rs190517105	131574491	A	T
9	rs141428699	131574626	G	T
9	rs574706619	131574770	C	G
9	rs150401114	131574785	G	A
9	rs545105451	131574930	T	C
9	rs73620883	131575063	A	G
9	rs149630603	131575129	T	C
9	rs12378528	131575638	A	T
9	rs576640293	131575660	G	A
9	rs10819445	131575901	A	G
9	rs140893422	131575934	A	G
9	rs565770798	131575989	T	C
9	rs60956762	131576032	A	G
9	rs192156513	131576034	T	C
9	rs10988126	131576117	G	A
9	rs148632625	131576331	A	G
9	rs11515530	131576367	T	C
9	rs10819447	131576416	T	G
9	rs188584077	131576477	A	G
9	rs10819448	131576554	T	C
9	rs112889578	131576608	A	G
9	rs74350133	131576809	A	G
9	rs186983823	131577136	C	T
9	rs10122433	131577388	C	A
9	rs546895725	131577393	G	C
9	rs4837316	131577450	A	G
9	rs577322795	131577515	G	A
9	rs185353359	131577554	T	A
9	rs10739736	131577981	A	T
9	rs7025290	131578087	T	C
9	rs185486793	131578943	T	C
9	rs149260809	131579056	T	G
9	rs3115875	131579182	C	T
9	rs190003504	131579195	T	C
9	rs113243915	131579208	G	A
9	rs3115874	131579338	G	C
9	rs117520344	131579516	C	T
9	rs148393779	131579521	C	A
9	rs56940912	131579574	C	G
9	rs10988130	131579579	G	A
9	rs546802052	131579606	A	G
9	rs139969404	131579679	T	G
9	rs2977999	131579807	G	A
9	rs151184267	131579872	A	G
9	rs553563479	131580160	A	G
9	rs2997923	131580311	T	C
9	rs77144778	131580487	A	G
9	rs2977998	131580570	T	C
9	rs150003029	131580732	T	C
9	rs2997922	131580744	C	T
9	rs74750652	131580912	T	C
9	rs2293969	131580998	C	T
9	rs558558430	131581004	T	C
9	rs572345203	131581026	C	G
9	rs200885264	131581161	C	G
9	rs563699567	131581838	T	C
9	rs10819449	131582104	G	A
9	rs56778081	131582110	A	G
9	rs139399605	131582179	A	C
9	rs141848955	131582219	C	G
9	rs530303291	131582361	G	C
9	rs143768965	131582443	A	C
9	rs111278164	131582601	A	G
9	rs2977996	131582625	G	A
9	rs80294648	131582671	T	C
9	rs571633228	131582774	T	C
9	rs563880474	131582962	A	G
9	rs41275918	131583130	G	A
9	rs189147687	131583144	A	G
9	rs150753964	131583314	T	C
9	rs574906331	131583492	A	G
9	rs112269930	131583515	G	C
9	rs559694030	131583546	G	A
9	rs572853253	131583574	T	C
9	rs373833797	131583622	C	A
9	rs539752374	131584243	C	A
9	rs2977995	131584245	A	G
9	rs186150513	131584387	T	C
9	rs2280844	131584631	T	C
9	rs55985529	131584649	T	C
9	rs61737988	131584729	T	G
9	rs61737987	131584732	T	C
9	rs2280843	131585069	A	G
9	rs35677895	131585086	C	G
9	rs2977994	131585216	G	T
9	rs577708312	131585402	T	C
9	rs4425853	131585475	A	G
9	rs4595231	131585495	A	G
9	rs533472437	131585639	T	C
9	rs34650592	131585700	A	C
9	rs62583640	131585761	G	A
9	rs2280842	131585808	C	G
9	rs7029309	131585873	A	G
9	rs73669977	131585875	T	C
9	rs41275920	131586005	T	C
9	rs145802443	131586029	T	C
9	rs551639701	131586220	T	C
9	rs41275922	131586318	T	C
9	rs7033070	131586374	A	G
9	rs573842677	131586578	C	T
9	rs77836620	131586588	C	T
9	rs7860949	131586883	T	C
9	rs4836630	131586913	G	A
9	rs2997917	131586918	G	A
9	rs573757186	131587108	A	G
9	rs201943571	131587140	A	T
9	rs2293968	131587240	G	A
9	rs565918286	131587415	A	G
9	rs554306567	131587472	T	C
9	rs72758863	131587527	T	C
9	rs558690608	131587550	A	G
9	rs192726516	131587742	T	C
9	rs73669978	131588448	A	G
9	rs188892704	131588754	T	C
9	rs6478853	131588813	G	C
9	rs6478854	131588888	C	G
9	rs2997913	131589033	C	T
9	rs144605162	131589265	T	C
9	rs139189503	131589552	G	C
9	rs10122365	131590070	A	G
9	rs140828563	131590096	A	G
9	rs560402969	131590186	A	C
9	rs551172363	131590371	G	A
9	rs530802499	131590495	A	C
9	rs10988132	131590529	G	C
9	rs147880613	131590579	A	G
9	rs10988133	131590620	T	C
9	rs557745745	131590673	A	G
9	rs56145547	131590866	T	C
9	rs573861755	131590963	T	G
9	rs151128931	131591033	T	C
9	rs141898678	131591131	T	C
9	rs186617585	131591167	T	A
9	rs201298519	131591176	A	G
9	rs567173725	131591196	T	C
9	rs2293967	131591372	A	T
9	rs200324036	131591444	C	G
9	rs533147659	131591536	A	C
9	rs4489410	131591649	C	A
9	rs4446828	131591654	T	G
9	rs567525221	131591745	A	G
9	rs2293966	131591832	G	A
9	rs186601729	131591846	T	C
9	rs2293965	131591849	A	G
9	rs112086410	131591894	C	G
9	rs144641103	131592149	C	T
9	rs2293964	131592150	G	A
9	rs571316013	131592155	T	C
9	rs547382451	131592181	T	G
9	rs183217030	131592365	T	C
9	rs56794956	131593097	A	G
9	rs28748079	131593611	T	C
9	rs576640825	131593673	T	C
9	rs185068631	131593868	T	C
9	rs118177605	131594129	G	A
9	rs139974710	131594197	T	C
9	rs541598279	131594414	G	A
9	rs563433391	131594653	A	G
9	rs183947005	131594677	A	G
9	rs148797326	131594727	C	T
9	rs568183584	131594795	A	C
9	rs77239009	131594815	A	C
9	rs535363763	131595031	A	G
9	rs2997904	131595035	G	A
9	rs10988134	131595407	T	C
9	rs76253609	131595522	T	G
9	rs140186955	131595696	T	G
9	rs137858097	131595737	C	G
9	rs149117865	131595846	G	A
9	rs146228704	131595969	A	G
9	rs185246996	131596135	T	C
9	rs544042975	131596223	G	C
9	rs552640762	131596514	A	G
9	rs558460278	131596811	G	A
9	rs559835867	131596967	T	G
9	rs113734262	131597025	T	C
9	rs537884143	131597308	T	C
9	rs577999522	131597430	A	G
9	rs117877921	131597436	G	A
9	rs191901555	131597564	A	G
9	rs199760544	131597652	T	C
9	rs369251259	131597724	T	C
9	rs199968196	131598037	C	T
9	rs202011595	131598312	C	G
9	rs76622140	131598470	T	C
9	rs554024953	131598555	C	T
9	rs567301460	131598638	T	C
9	rs7866721	131598725	A	G
9	rs2805102	131598767	A	G
9	rs2805103	131598897	T	A
9	rs79953067	131598999	T	C
9	rs2759009	131599008	C	T
9	rs72758869	131599032	A	G
9	rs146983847	131599054	T	G
9	rs199685643	131599148	A	G
9	rs149592236	131599301	A	G
9	rs2997903	131599311	A	G
9	rs141994322	131599559	T	C
9	rs184188661	131599728	A	G
9	rs559210769	131600016	C	G
9	rs2280841	131600111	T	C
9	rs563199312	131600283	G	A
9	rs41275926	131600322	G	A
9	rs201161036	131600410	C	T
9	rs199627957	131600459	T	C
9	rs190744632	131600508	T	C
9	rs199904104	131600509	A	G
9	rs562963981	131600785	T	C
9	rs532010700	131600786	A	G
9	rs545680268	131600892	T	G
9	rs548369369	131600984	G	C
9	rs574418965	131601215	C	T
9	rs576422898	131601389	T	C
9	rs189966167	131601432	A	G
9	rs531935079	131601681	T	C
9	rs550288973	131601748	G	A
9	rs7849982	131601890	T	C
9	rs548626889	131601891	A	G
9	rs61309985	131602227	G	T
9	rs542086433	131602606	T	C
9	rs570613083	131602623	T	C
9	rs535458826	131603142	G	T
9	rs35455530	131603294	C	G
9	rs151005527	131603521	T	C
9	rs573268396	131603759	T	C
9	rs561769942	131603815	A	C
9	rs114693903	131603843	T	C
9	rs560157639	131604013	C	A
9	rs541450329	131604705	T	C
9	rs138189842	131604978	A	G
9	rs533865870	131605212	A	G
9	rs547700261	131605221	A	G
9	rs144409793	131605401	A	G
9	rs193297622	131605522	C	G
9	rs7038883	131605624	T	C
9	rs141543197	131605831	C	T
9	rs10988135	131605904	A	G
9	rs558263844	131606185	A	G
9	rs373669020	131607098	C	G
9	rs1615	131607259	A	G
9	rs76868413	131607533	T	C
9	rs41275928	131607591	T	C
9	rs2272672	131607818	T	G
9	rs149110110	131607820	G	T
9	rs2259043	131607921	A	G
9	rs559126936	131608288	G	A
9	rs140623153	131608569	T	C
9	rs2977993	131608786	G	A
9	rs138304702	131609015	T	C
9	rs543653214	131609349	T	C
9	rs536613234	131609366	T	G
9	rs189190115	131609377	G	A
9	rs138949483	131609731	A	G
9	rs149418283	131609863	A	G
9	rs566242866	131609912	A	C
9	rs190920516	131609930	C	T
9	rs117803883	131609963	C	T
9	rs3763597	131609974	T	C
9	rs553186062	131610091	G	C
9	rs573065487	131610145	C	T
9	rs75519429	131610228	G	C
9	rs183133140	131610380	T	C
9	rs528780485	131610573	G	T
9	rs147385498	131610684	A	C
9	rs150499543	131610909	T	C
9	rs113997339	131610912	G	C
9	rs575506050	131611070	G	A
9	rs10739737	131611191	G	A
9	rs550903936	131611372	T	C
9	rs10739738	131611465	C	T
9	rs571735352	131611600	A	G
9	rs192348968	131611609	C	G
9	rs572901764	131611673	A	G
9	rs540607777	131611684	T	C
9	rs114758941	131611788	C	T
9	rs10819450	131611810	T	C
9	rs551690349	131612066	T	C
9	rs144086577	131612071	C	T
9	rs62585570	131612374	A	G
9	rs570761342	131612537	A	C
9	rs2759015	131612564	T	G
9	rs547206210	131612897	A	G
9	rs578205995	131613031	C	T
9	rs12551834	131613191	A	G
9	rs184816064	131613364	T	G
9	rs2805098	131613637	C	T
9	rs189708860	131613641	T	C
9	rs138025278	131613661	G	A
9	rs534477422	131613783	T	C
9	rs180955111	131613789	G	A
9	rs2805099	131614082	A	C
9	rs146472235	131614247	T	C
9	rs113166768	131614257	T	C
9	rs563482174	131614920	G	A
9	rs527645524	131615197	A	G
9	rs559930460	131615595	G	A
9	rs201525191	131615856	A	G
9	rs146777112	131615909	T	G
9	rs530081908	131616112	T	C
9	rs191346779	131616151	T	C
9	rs565242253	131616202	C	T
9	rs561417113	131617021	A	G
9	rs2759013	131617167	G	A
9	rs550328402	131617404	C	T
9	rs573074071	131617547	A	G
9	rs535651085	131617620	C	T
9	rs551308969	131617753	C	G
9	rs117542957	131617756	A	C
9	rs188089982	131618581	G	A
9	rs531179159	131618712	T	C
9	rs192881439	131618731	C	T
9	rs570627308	131619028	T	C
9	rs544801194	131619111	C	T
9	rs4837326	131619162	T	A
9	rs145858254	131619207	C	A
9	rs184943787	131619243	T	C
9	rs539531091	131619264	A	G
9	rs553092513	131619303	G	A
9	rs566527288	131619304	A	G
9	rs535847957	131619324	T	C
9	rs555745625	131619389	T	C
9	rs112959821	131619390	A	G
9	rs190486476	131619392	A	G
9	rs558366165	131619407	T	C
9	rs373019943	131619411	T	C
9	rs7022490	131619429	T	A
9	rs565355188	131619438	T	C
9	rs10115947	131619450	C	A
9	rs191357700	131619468	A	T
9	rs566636256	131619484	G	T
9	rs142335558	131619492	A	C
9	rs139619666	131619524	A	G
9	rs559094857	131619615	A	T
9	rs528249923	131619620	G	A
9	rs534402500	131619622	A	T
9	rs553866869	131619624	A	T
9	rs573700341	131619625	A	C
9	rs542386672	131619627	A	T
9	rs148535220	131619920	T	C
9	rs537852839	131620131	A	C
9	rs12551773	131620132	G	A
9	rs187842693	131620248	C	A
9	rs536338697	131620321	C	G
9	rs140751616	131620493	T	C
9	rs183574934	131620545	G	A
9	rs61629899	131620583	T	C
9	rs56893957	131620698	T	C
9	rs151338736	131620709	A	G
9	rs527975263	131620730	C	A
9	rs556185673	131621010	C	G
9	rs569669240	131621025	A	G
9	rs150456386	131621044	T	C
9	rs145315915	131621102	T	C
9	rs113366679	131621104	A	C
9	rs145379312	131621166	T	A
9	rs112411059	131621179	T	C
9	rs113125833	131621195	A	G
9	rs117377603	131621370	A	G
9	rs142401838	131621379	T	C
9	rs548023636	131621423	T	C
9	rs55661930	131621438	A	G
9	rs148275021	131621533	A	G
9	rs542542848	131621588	C	T
9	rs559209513	131621589	A	G
9	rs117643495	131621645	A	C
9	rs113801046	131621648	C	A
9	rs138016568	131621701	G	C
9	rs541084978	131621990	T	C
9	rs530310455	131622077	A	G
9	rs544802804	131622115	A	G
9	rs147280690	131622118	G	A
9	rs191477675	131622149	A	G
9	rs534290470	131622154	G	C
9	rs183675772	131622279	T	G
9	rs112647665	131622465	A	G
9	rs193247180	131622868	A	G
9	rs532531707	131622884	A	G
9	rs528158783	131622996	T	C
9	rs553183644	131623176	T	G
9	rs547350136	131623242	A	G
9	rs60362305	131623250	T	C
9	rs59228092	131623306	A	G
9	rs57082147	131623336	C	T
9	rs36108022	131623340	T	C
9	rs546121075	131623354	T	G
9	rs117503950	131623535	A	G
9	rs73669981	131623828	T	C
9	rs73669982	131624092	C	T
9	rs188436509	131624388	C	T
9	rs180946937	131624568	A	C
9	rs73669983	131624783	A	G
9	rs565054399	131624820	G	A
9	rs112961762	131624851	G	C
9	rs575789886	131624857	T	C
9	rs544320248	131624898	A	G
9	rs60833511	131624942	G	A
9	rs559919367	131625028	T	C
9	rs531406023	131625069	A	G
9	rs146465820	131625251	A	G
9	rs140860455	131625253	A	G
9	rs573601847	131625584	A	G
9	rs529754283	131625677	C	T
9	rs187244114	131626437	T	C
9	rs143679914	131626457	T	C
9	rs147190797	131626458	G	A
9	rs191693978	131626758	C	A
9	rs74768515	131626761	C	T
9	rs12554930	131626840	G	C
9	rs75361718	131626860	T	G
9	rs532031709	131626903	G	T
9	rs534138934	131626974	A	G
9	rs555725685	131627149	G	A
9	rs117610929	131627331	T	C
9	rs187865419	131627402	A	G
9	rs113534562	131627453	G	A
9	rs185733757	131627832	T	G
9	rs117851531	131628179	A	G
9	rs117460887	131628423	C	T
9	rs192192305	131628503	T	C
9	rs140176239	131628605	A	G
9	rs188683845	131628743	A	T
9	rs140121574	131628751	G	A
9	rs118150196	131628914	A	C
9	rs150297030	131629058	C	G
9	rs12000424	131629125	C	T
9	rs112122377	131629133	C	T
9	rs61233441	131629289	G	C
9	rs530213219	131629446	T	C
9	rs149292867	131629563	G	A
9	rs186140155	131629752	T	C
9	rs189464263	131629788	T	C
9	rs187457313	131629901	G	A
9	rs545573527	131630090	T	C
9	rs199851135	131630112	T	C
9	rs568078703	131630115	A	G
9	rs57188102	131630145	A	G
9	rs146369610	131630273	T	C
9	rs139376538	131630438	T	C
9	rs80241265	131630808	T	A
9	rs147550521	131630934	G	A
9	rs190440312	131631597	T	C
9	rs550526531	131631631	A	G
9	rs570767874	131631652	A	G
9	rs553436878	131631692	A	G
9	rs567043905	131631715	G	C
9	rs140343790	131631779	G	A
9	rs560223652	131632182	A	G
9	rs138224245	131632189	T	C
9	rs562359569	131632248	C	G
9	rs60239222	131632315	T	C
9	rs550665124	131632326	C	T
9	rs145010004	131632355	A	T
9	rs533211232	131632415	T	C
9	rs75247007	131632537	C	A
9	rs182461976	131632546	G	A
9	rs138795136	131632666	C	A
9	rs564455712	131632952	A	G
9	rs146401683	131633058	A	G
9	rs148585135	131633136	C	A
9	rs150657094	131633376	T	G
9	rs7857519	131633500	A	G
9	rs117461501	131633588	A	C
9	rs184918603	131634109	G	T
9	rs572205227	131634199	C	G
9	rs560604931	131634338	T	C
9	rs143552241	131634374	T	G
9	rs150976287	131634433	C	T
9	rs184214330	131634531	A	G
9	rs7020166	131634793	C	T
9	rs7034990	131634822	A	G
9	rs7020295	131634917	T	A
9	rs4837327	131635123	A	G
9	rs189590852	131635169	G	T
9	rs181921801	131635280	A	G
9	rs12003021	131635304	G	A
9	rs534631053	131635586	C	T
9	rs190681484	131635711	T	C
9	rs545413095	131635946	G	C
9	rs7866345	131636035	G	A
9	rs4424365	131636086	A	G
9	rs148359179	131636261	A	G
9	rs7867034	131636306	A	G
9	rs548550664	131636495	C	A
9	rs182994210	131636683	T	C
9	rs554881201	131636825	C	A
9	rs576834330	131636984	G	T
9	rs147177988	131637151	A	G
9	rs140389580	131637184	G	A
9	rs13294848	131637190	A	G
9	rs10760581	131637435	G	A
9	rs201954256	131637528	G	T
9	rs541412787	131637703	A	G
9	rs143373238	131638080	A	G
9	rs140575340	131638247	A	G
9	rs539673823	131638271	A	G
9	rs183241022	131638311	T	G
9	rs541954326	131638409	A	G
9	rs188368517	131638853	T	C
9	rs568104422	131639009	C	T
9	rs530844352	131639013	C	T
9	rs145641653	131639156	T	C
9	rs184678332	131639162	T	C
9	rs148080081	131639197	C	A
9	rs180712025	131639649	C	T
9	rs2181259	131639867	G	C
9	rs547364058	131639984	A	G
9	rs189357954	131639998	C	T
9	rs59949703	131640005	C	T
9	rs12005428	131640165	G	A
9	rs543994020	131640561	A	G
9	rs186692682	131640624	A	G
9	rs147498772	131640917	T	C
9	rs191589674	131641001	T	G
9	rs181264410	131641002	T	G
9	rs941960	131641032	C	G
9	rs185276245	131641149	A	G
9	rs529570563	131641355	A	C
9	rs138726866	131641452	A	G
9	rs191880972	131641458	C	G
9	rs142736135	131641531	A	G
9	rs113593576	131641636	G	A
9	rs144341356	131641699	C	G
9	rs554207474	131641774	C	G
9	rs7042449	131641878	C	G
9	rs72758877	131642087	A	G
9	rs7042518	131642112	T	C
9	rs193021512	131642157	T	C
9	rs565883351	131642431	A	G
9	rs118189949	131642560	C	T
9	rs545383391	131642605	A	C
9	rs565132355	131642606	A	G
9	rs540706951	131642647	A	G
9	rs140623404	131642838	G	A
9	rs571550342	131642856	C	G
9	rs150001222	131642890	C	T
9	rs145234679	131643010	T	C
9	rs7046797	131643149	T	C
9	rs7020013	131643836	G	C
9	rs2417133	131643904	C	T
9	rs12005839	131643928	G	C
9	rs554695140	131644189	A	G
9	rs1923619	131644307	T	G
9	rs561912914	131644448	C	G
9	rs147093925	131644472	A	G
9	rs534982168	131644630	T	C
9	rs548709993	131644778	T	C
9	rs545921504	131644889	T	G
9	rs143975099	131644989	T	C
9	rs183907187	131645108	G	A
9	rs72758878	131645339	T	C
9	rs149468469	131645648	C	G
9	rs4836632	131645659	C	G
9	rs56372316	131646036	A	G
9	rs557662983	131646161	A	G
9	rs139975276	131646189	A	G
9	rs73669984	131646285	G	A
9	rs10988141	131646429	T	G
9	rs191727162	131646454	T	C
9	rs139331967	131646559	A	G
9	rs142614431	131646687	G	C
9	rs7860709	131646718	A	G
9	rs528977205	131646939	G	A
9	rs56255134	131647160	G	A
9	rs55944344	131647164	T	C
9	rs139731154	131647610	T	G
9	rs78040319	131647866	A	G
9	rs62585575	131647894	T	C
9	rs553687818	131647915	T	G
9	rs111817513	131647976	C	T
9	rs147869169	131648113	A	G
9	rs12000267	131648120	A	G
9	rs112927945	131648247	A	G
9	rs184251306	131648752	T	C
9	rs551334470	131649343	C	A
9	rs189217485	131649657	A	G
9	rs180746184	131649803	A	G
9	rs553565364	131649916	A	G
9	rs192208992	131650283	T	C
9	rs569976658	131650366	C	G
9	rs117577580	131650433	T	C
9	rs74375320	131650598	T	C
9	rs563282309	131650682	C	G
9	rs74781756	131650895	A	G
9	rs75370325	131651082	T	C
9	rs7871241	131651204	C	T
9	rs73669985	131651286	A	G
9	rs7874415	131651387	C	T
9	rs141515659	131651814	G	A
9	rs538842694	131651839	G	A
9	rs573010317	131651898	T	C
9	rs9409309	131651966	G	A
9	rs528771997	131652020	G	A
9	rs9408984	131652063	C	T
9	rs182693286	131652138	G	A
9	rs570524255	131652254	T	G
9	rs188096351	131652278	T	C
9	rs10115869	131652502	A	G
9	rs148749438	131652637	C	A
9	rs142308693	131652663	T	C
9	rs190836342	131652736	A	G
9	rs12000036	131652875	A	C
9	rs568769920	131653103	A	G
9	rs78516656	131653287	A	G
9	rs141076448	131653328	G	T
9	rs56158725	131653475	T	C
9	rs145799907	131653580	A	G
9	rs548916125	131653848	A	T
9	rs138574602	131653917	T	C
9	rs140255276	131653961	A	G
9	rs12552053	131654028	G	C
9	rs148060731	131654421	G	C
9	rs528980331	131654536	A	G
9	rs34305034	131654547	T	C
9	rs12001178	131654749	A	G
9	rs12001186	131654776	A	G
9	rs150566261	131654821	T	C
9	rs12001181	131654943	T	C
9	rs149291804	131655062	T	C
9	rs574185818	131655074	A	G
9	rs4837329	131655168	T	C
9	rs527576694	131655199	A	G
9	rs116867493	131655337	C	T
9	rs115167627	131655433	T	C
9	rs538839161	131655557	T	C
9	rs560944971	131656463	G	A
9	rs543781263	131656515	T	C
9	rs539844890	131656538	C	A
9	rs532377090	131656552	T	G
9	rs148803663	131656558	T	C
9	rs113967896	131656620	A	G
9	rs186460765	131656931	A	G
9	rs570032783	131657064	C	T
9	rs562966711	131657389	A	G
9	rs539324719	131657751	G	T
9	rs146697026	131657933	G	A
9	rs187819031	131657962	A	G
9	rs577205797	131657976	T	C
9	rs183239417	131658400	A	G
9	rs35270816	131658812	A	G
9	rs75949837	131658823	G	C
9	rs60412650	131658904	A	G
9	rs192895149	131659250	A	G
9	rs80280782	131659430	A	G
9	rs574645027	131659700	A	C
9	rs13297295	131659724	C	T
9	rs76916397	131659729	C	A
9	rs112376837	131659788	A	G
9	rs116779989	131659843	A	G
9	rs546211993	131659884	T	C
9	rs531095762	131660074	T	C
9	rs73669987	131660490	T	G
9	rs553315085	131660680	T	C
9	rs117988505	131660839	G	T
9	rs181839197	131660843	C	T
9	rs143899681	131660869	A	G
9	rs941959	131660887	C	T
9	rs139711902	131661170	C	T
9	rs73669988	131661199	G	C
9	rs149345470	131661221	A	G
9	rs117877806	131661228	G	C
9	rs144866207	131661240	T	C
9	rs540845572	131661513	A	G
9	rs144401218	131661564	A	C
9	rs189743006	131661601	A	G
9	rs181315302	131661806	A	G
9	rs73669989	131661886	A	G
9	rs73669990	131661921	G	A
9	rs578208996	131661947	A	T
9	rs146597950	131662117	C	G
9	rs117342332	131662158	G	A
9	rs73669992	131662202	T	A
9	rs73669993	131662221	T	C
9	rs186158583	131662251	C	T
9	rs561105348	131662282	A	G
9	rs549529229	131662465	G	C
9	rs12004683	131662479	C	T
9	rs572579677	131662487	T	C
9	rs12002632	131662576	A	G
9	rs150951771	131662668	T	C
9	rs182116298	131662714	A	G
9	rs186393718	131662716	G	A
9	rs150085517	131662844	A	G
9	rs58824245	131663018	C	T
9	rs74738711	131663100	G	C
9	rs57633649	131663150	T	A
9	rs183603494	131663310	T	G
9	rs556340260	131663324	T	C
9	rs12003154	131663661	T	C
9	rs138082357	131663668	A	G
9	rs527644525	131663697	T	C
9	rs11999269	131663749	T	A
9	rs183310557	131663902	G	T
9	rs73669994	131663985	A	C
9	rs58353108	131664057	A	G
9	rs143630194	131664737	T	C
9	rs74347585	131664809	G	A
9	rs12003747	131664843	A	G
9	rs62585595	131664903	C	T
9	rs572195771	131665046	T	C
9	rs12004205	131665386	T	G
9	rs188467653	131665663	C	T
9	rs191073806	131665909	T	G
9	rs574876798	131666180	A	G
9	rs184064419	131666198	C	T
9	rs75190134	131666313	G	A
9	rs191945044	131666376	T	C
9	rs77400689	131666466	T	C
9	rs183314825	131666595	G	C
9	rs144969606	131666659	A	G
9	rs57593699	131666892	C	T
9	rs151136079	131667048	T	C
9	rs375124070	131667068	T	A
9	rs141456169	131667084	C	T
9	rs544804911	131667089	T	C
9	rs201534941	131667172	G	A
9	rs147636038	131667234	G	A
9	rs569156212	131667258	A	C
9	rs113966926	131667269	C	T
9	rs2146292	131667308	T	C
9	rs186770399	131667379	A	G
9	rs76681737	131667458	T	G
9	rs76296630	131667714	T	C
9	rs10118140	131667742	A	G
9	rs188717699	131667937	G	C
9	rs540892938	131667960	G	A
9	rs183813124	131668278	T	G
9	rs143663474	131668502	T	G
9	rs7028859	131668566	A	G
9	rs560522697	131668629	C	T
9	rs7028649	131668656	T	C
9	rs189497355	131668658	T	A
9	rs7028651	131668662	T	C
9	rs567010410	131668868	T	C
9	rs191888513	131669059	T	G
9	rs572373041	131669063	G	A
9	rs139010008	131669114	G	C
9	rs529354901	131669120	C	T
9	rs186057108	131669415	A	C
9	rs7860319	131669425	T	C
9	rs150865438	131669718	T	C
9	rs16930747	131669776	C	T
9	rs41275930	131670217	T	C
9	rs3750320	131670457	C	T
9	rs11999256	131670814	T	C
9	rs11999276	131670901	T	C
9	rs3750319	131670919	T	C
9	rs3750318	131670952	T	C
9	rs191083204	131671065	A	G
9	rs143836544	131671142	A	G
9	rs539261555	131671146	G	A
9	rs16930757	131671246	C	T
9	rs11999752	131671438	A	G
9	rs543790082	131671542	C	T
9	rs35266233	131671561	G	C
9	rs11999754	131671611	T	C
9	rs189203023	131671612	A	G
9	rs200044955	131671630	T	G
9	rs147652666	131671644	T	C
9	rs193088329	131671698	A	G
9	rs142176561	131672011	A	G
9	rs6478856	131672153	A	G
9	rs546419398	131672300	T	G
9	rs73669997	131672356	T	G
9	rs561834860	131672536	G	T
9	rs10988151	131672558	G	A
9	rs570409582	131672588	T	A
9	rs4487886	131672709	A	C
9	rs557440630	131672851	G	A
9	rs60627009	131673132	G	T
9	rs191920250	131673209	A	G
9	rs16930760	131673314	T	G
9	rs537649382	131673374	T	A
9	rs73669999	131673414	T	C
9	rs117770535	131673947	G	A
9	rs529235027	131674060	C	T
9	rs189465081	131674246	T	C
9	rs147391304	131674431	G	C
9	rs543738813	131674457	T	C
9	rs117965735	131674566	A	G
9	rs12006335	131674591	G	C
9	rs10988152	131674655	C	T
9	rs145041682	131674684	A	G
9	rs545224936	131674821	C	A
9	rs538004707	131674987	T	C
9	rs377224149	131675146	G	C
9	rs139630253	131675207	T	G
9	rs16930763	131675254	G	A
9	rs11789878	131675360	T	G
9	rs117460230	131675697	C	A
9	rs145605714	131675751	T	C
9	rs148888962	131675758	A	C
9	rs146580172	131675985	T	C
9	rs79393463	131676165	G	A
9	rs73670000	131676192	A	C
9	rs145011544	131676255	A	G
9	rs547718901	131676377	A	G
9	rs10988153	131676475	C	T
9	rs549728031	131676483	A	G
9	rs16930764	131676550	A	G
9	rs4836633	131676587	T	C
9	rs138795024	131676650	T	C
9	rs554510424	131676682	C	A
9	rs191125066	131676736	G	C
9	rs528013149	131676915	A	G
9	rs73670002	131677053	G	T
9	rs80015758	131677074	A	G
9	rs150490930	131677165	A	C
9	rs138327079	131677400	A	G
9	rs72758882	131677484	A	T
9	rs556827313	131677674	T	C
9	rs565569038	131677696	T	C
9	rs528113311	131677731	A	G
9	rs138032751	131677767	A	C
9	rs536805673	131677806	A	G
9	rs542410997	131677817	A	G
9	rs190848830	131677820	G	A
9	rs143484651	131677882	A	G
9	rs78697916	131677906	A	G
9	rs148618660	131678016	A	G
9	rs187615003	131678033	T	C
9	rs141148363	131678066	A	G
9	rs150808591	131678282	A	T
9	rs201931744	131678326	A	G
9	rs139178076	131678440	T	C
9	rs200535573	131678471	A	G
9	rs73672303	131678758	C	T
9	rs146478409	131678853	G	T
9	rs565259657	131679169	A	G
9	rs539644136	131679195	A	C
9	rs547486309	131679232	T	C
9	rs16930766	131679286	T	A
9	rs543807480	131679342	A	T
9	rs77726758	131679780	T	C
9	rs12001342	131679836	T	G
9	rs148941680	131679842	A	G
9	rs9031	131679892	C	T
9	rs41275932	131680041	A	G
9	rs78601357	131680066	T	C
9	rs146787153	131680083	T	A
9	rs11542344	131680177	T	G
9	rs16930780	131680353	C	G
9	rs117079798	131680394	A	G
9	rs200779110	131680592	T	G
9	rs376333956	131680610	G	T
9	rs145905604	131680612	G	T
9	rs12005771	131680956	G	A
9	rs12005784	131681017	G	A
9	rs533781821	131681133	A	C
9	rs576259930	131681241	A	G
9	rs12002353	131681361	A	G
9	rs76651407	131681408	A	T
9	rs78943847	131681478	T	C
9	rs562845790	131681521	A	G
9	rs112539925	131681552	A	G
9	rs189173478	131681582	A	T
9	rs567366854	131682219	C	T
9	rs151285434	131682223	A	C
9	rs538970119	131682363	T	C
9	rs558830092	131682377	A	G
9	rs573834808	131682460	T	C
9	rs556164720	131682498	T	C
9	rs142332902	131683123	G	C
9	rs146911283	131683166	A	G
9	rs7049155	131683446	A	C
9	rs531971882	131683490	C	A
9	rs552190449	131683493	A	C
9	rs113613873	131683644	T	C
9	rs71499428	131683700	A	C
9	rs56023505	131683702	A	C
9	rs12339795	131683822	C	G
9	rs189784014	131683930	C	A
9	rs545949715	131684544	T	C
9	rs73624815	131684640	A	G
9	rs142329651	131684765	A	G
9	rs545847212	131684802	G	T
9	rs57294583	131684836	G	A
9	rs561648274	131684841	C	G
9	rs190823458	131684867	G	A
9	rs183814884	131684936	T	C
9	rs548648610	131685009	T	C
9	rs55758160	131685015	G	A
9	rs146044798	131685077	G	A
9	rs188354901	131685083	A	G
9	rs566715081	131685132	G	C
9	rs138755047	131685342	A	G
9	rs544074066	131685349	A	G
9	rs141759172	131685518	G	C
9	rs191509516	131686301	A	G
9	rs7856046	131686323	G	C
9	rs144607571	131686329	A	C
9	rs147959110	131686470	T	C
9	rs55868600	131686624	A	G
9	rs537845855	131686653	T	C
9	rs150041467	131686904	T	A
9	rs112978897	131686961	T	C
9	rs542849735	131686979	T	C
9	rs562152445	131686981	G	A
9	rs575680145	131686982	G	A
9	rs544581022	131686986	G	A
9	rs7048932	131687338	C	T
9	rs143513096	131687566	A	G
9	rs140844058	131687809	C	G
9	rs185501257	131688339	A	G
9	rs12553820	131688428	T	C
9	rs569707307	131688524	C	T
9	rs10988155	131688532	A	G
9	rs116966093	131688816	A	G
9	rs527408991	131688855	C	T
9	rs547532940	131688918	G	A
9	rs17507775	131689119	A	G
9	rs751340	131689361	A	G
9	rs2417134	131689700	G	T
9	rs2008526	131689703	A	G
9	rs576274477	131689718	A	G
9	rs563415232	131689719	G	A
9	rs144620738	131689759	T	A
9	rs147449820	131689842	G	A
9	rs555590920	131690137	A	G
9	rs574613701	131690185	C	A
9	rs10046883	131690339	T	C
9	rs548025980	131690380	C	A
9	rs10988156	131690509	T	C
9	rs538666762	131690535	T	C
9	rs140206520	131690763	C	T
9	rs7854927	131691173	T	G
9	rs7870141	131691174	A	T
9	rs151110761	131691406	A	G
9	rs187267129	131691451	A	T
9	rs567606238	131691508	A	G
9	rs141064923	131691575	G	A
9	rs61341051	131691673	A	C
9	rs547157943	131691934	G	A
9	rs544128132	131691938	T	C
9	rs75440543	131773300	T	C
9	rs148255115	131773445	C	G
9	rs540054957	131773654	T	C
9	rs141321814	131773717	T	C
9	rs41275938	131773734	A	G
9	rs147074079	131773739	A	G
9	rs543391914	131774146	G	T
9	rs553695209	131774236	C	G
9	rs557608141	131774411	A	G
9	rs577564669	131774421	G	A
9	rs142602092	131774571	A	G
9	rs541932525	131774624	A	G
9	rs147238711	131774841	T	C
9	rs17433066	131774842	A	G
9	rs544258616	131774953	T	C
9	rs138703949	131774988	T	C
9	rs189126211	131775316	G	A
9	rs551065760	131775369	G	A
9	rs148572665	131775708	A	G
9	rs564584368	131775724	G	C
9	rs41275940	131775840	A	C
9	rs551031025	131775892	T	C
9	rs17485702	131775893	A	G
9	rs181034477	131775902	G	A
9	rs10819457	131776041	C	T
9	rs538870064	131776227	A	G
9	rs12335967	131776250	A	C
9	rs561740901	131776316	A	G
9	rs564637153	131776381	T	C
9	rs189557286	131776426	A	G
9	rs146215524	131776477	A	G
9	rs553997166	131776588	C	G
9	rs17508188	131777028	A	G
9	rs17508195	131777042	A	G
9	rs77613004	131777421	C	G
9	rs544346353	131777435	T	C
9	rs552467586	131777504	A	G
9	rs548134751	131777559	C	T
9	rs7850015	131777602	T	C
9	rs78494589	131777667	T	C
9	rs12684688	131778621	A	T
9	rs369846859	131778715	A	G
9	rs577060817	131778955	G	T
9	rs79335418	131779003	T	C
9	rs541721889	131779064	C	T
9	rs562048205	131779156	G	A
9	rs142464295	131779288	A	G
9	rs567349041	131779373	T	C
9	rs552949194	131779443	C	G
9	rs56341881	131779949	A	G
9	rs551302100	131780267	C	G
9	rs540056085	131780333	C	T
9	rs59029191	131780349	T	C
9	rs186969024	131780441	G	A
9	rs12001663	131780594	T	C
9	rs56332762	131780628	A	G
9	rs56305559	131780639	G	A
9	rs200115624	131780667	T	C
9	rs142492090	131780678	A	G
9	rs565021128	131780736	G	A
9	rs148623828	131780782	T	G
9	rs151226465	131780813	A	G
9	rs539949437	131780939	A	G
9	rs116568626	131781262	G	A
9	rs72760506	131781279	T	C
9	rs538247290	131781556	G	A
9	rs145285095	131781610	C	T
9	rs192846829	131781629	C	T
9	rs538119817	131781738	C	A
9	rs551192143	131781899	A	G
9	rs117277684	131782142	G	A
9	rs147624884	131782160	G	A
9	rs574035084	131782332	G	A
9	rs542923913	131782340	T	C
9	rs562697314	131782346	A	G
9	rs547114960	131782517	A	G
9	rs560874868	131782576	A	G
9	rs569831402	131782804	T	C
9	rs538490600	131782811	T	C
9	rs551829981	131782812	T	C
9	rs188974680	131782893	C	T
9	rs62585602	131782964	A	G
9	rs562845292	131783128	A	G
9	rs575626687	131783136	A	G
9	rs142255025	131783375	T	G
9	rs554737571	131783888	T	G
9	rs117054692	131784523	A	G
9	rs138489520	131784539	A	G
9	rs570033543	131784546	T	C
9	rs530085419	131785116	C	G
9	rs78880988	131785262	A	G
9	rs17455517	131785369	T	G
9	rs4837333	131785903	C	T
9	rs552883626	131785958	G	T
9	rs73672310	131785969	A	G
9	rs11790844	131786564	A	G
9	rs187177431	131786610	A	G
9	rs10988177	131786700	T	C
9	rs535116193	131786903	C	G
9	rs35910906	131787074	T	C
9	rs36068483	131787077	G	A
9	rs192221887	131787118	G	A
9	rs147641245	131787360	A	G
9	rs140511881	131787401	G	A
9	rs181733022	131787417	C	T
9	rs151278000	131787478	T	C
9	rs554894920	131787682	A	G
9	rs188889396	131787820	T	C
9	rs17452568	131787906	A	C
9	rs17452575	131787910	A	C
9	rs17508223	131787914	A	C
9	rs17455524	131788022	T	C
9	rs7870053	131788129	G	C
9	rs75673713	131788268	T	C
9	rs117957008	131788302	T	C
9	rs567476115	131788316	T	C
9	rs555928495	131788468	T	A
9	rs17452582	131788496	T	C
9	rs143372576	131788631	T	C
9	rs531326144	131788804	C	T
9	rs7874044	131788926	C	T
9	rs4837334	131789169	A	G
9	rs561209993	131789671	C	T
9	rs569842683	131789793	G	A
9	rs17433108	131789936	G	A
9	rs200615100	131790338	T	G
9	rs11537529	131790531	T	C
9	rs551567468	131790838	C	G
9	rs79884481	131791066	G	A
9	rs80304163	131791141	G	C
9	rs7041665	131791145	A	T
9	rs572126661	131791284	T	C
9	rs574507795	131791368	T	C
9	rs546024648	131791567	T	C
9	rs1574303	131791822	A	G
9	rs190351973	131792158	G	C
9	rs183369885	131792201	T	C
9	rs192788555	131792324	T	C
9	rs17481428	131792467	G	A
9	rs146958822	131792854	G	A
9	rs114151106	131792914	T	C
9	rs148187315	131793066	T	C
9	rs530594087	131793082	T	C
9	rs533556732	131793365	T	A
9	rs559786267	131793500	G	T
9	rs139171919	131793514	T	C
9	rs550631760	131793658	T	C
9	rs570492168	131793673	T	C
9	rs376617084	131793740	C	T
9	rs75512600	131794042	T	C
9	rs77357573	131794061	A	G
9	rs528892120	131794449	G	A
9	rs569105744	131794702	A	C
9	rs79174286	131794923	T	C
9	rs577848267	131795192	C	G
9	rs575751246	131795344	T	C
9	rs7042889	131795361	C	A
9	rs75451763	131795455	A	G
9	rs79904864	131795467	T	C
9	rs76503180	131795514	T	C
9	rs575618059	131795541	T	C
9	rs114549732	131795759	T	C
9	rs7873667	131795955	T	A
9	rs565216151	131796143	A	G
9	rs143000016	131796229	A	G
9	rs74422044	131796425	A	G
9	rs574198290	131796652	G	C
9	rs367898333	131796668	A	G
9	rs77298214	131796777	A	G
9	rs56046505	131796816	C	T
9	rs188433138	131796817	T	C
9	rs531696282	131796860	G	A
9	rs191174448	131796884	A	T
9	rs183078261	131796945	T	C
9	rs10760585	131796961	T	C
9	rs536890943	131797025	T	G
9	rs80085816	131797064	A	G
9	rs191290703	131797291	T	C
9	rs555432518	131797594	A	G
9	rs571981103	131797627	G	A
9	rs193194051	131797641	C	G
9	rs185151340	131797650	C	G
9	rs190049530	131797670	A	G
9	rs543368424	131797916	G	A
9	rs527675075	131798112	G	A
9	rs547720210	131798134	A	G
9	rs7863575	131798561	G	A
9	rs528502398	131798823	A	G
9	rs572164921	131798894	A	G
9	rs142576457	131798918	T	C
9	rs17508272	131798958	T	C
9	rs533063407	131799113	C	G
9	rs10513506	131799139	T	C
9	rs11564101	131799261	T	C
9	rs554808246	131799741	A	C
9	rs574775726	131799821	A	G
9	rs17485800	131800118	C	T
9	rs535337880	131800400	G	A
9	rs6478858	131800524	A	G
9	rs537562039	131800572	G	T
9	rs557367486	131800612	T	C
9	rs77935268	131801135	T	C
9	rs537523768	131801321	T	G
9	rs557526511	131801532	T	A
9	rs553333228	131801599	A	C
9	rs188075077	131801650	A	G
9	rs531578942	131801958	G	C
9	rs556058867	131802133	G	C
9	rs193049423	131802778	T	G
9	rs531639563	131802786	C	T
9	rs377255091	131803191	T	C
9	rs573555815	131803303	T	C
9	rs7867379	131803330	C	T
9	rs59453569	131803334	G	C
9	rs538127885	131803727	T	C
9	rs191448526	131804226	A	T
9	rs562529774	131804466	T	C
9	rs145905348	131804681	C	G
9	rs200641191	131804743	T	C
9	rs11544968	131804785	C	T
9	rs373331782	131804797	A	G
9	rs370004813	131804812	A	G
9	rs7035942	131805421	T	C
9	rs187243889	131805446	T	C
9	rs79681596	131805665	C	T
9	rs75368732	131805737	C	T
9	rs550356521	131805762	A	T
9	rs181771025	131805790	T	C
9	rs554556387	131805931	T	C
9	rs148525595	131805956	A	G
9	rs536966084	131805963	A	G
9	rs561342644	131806214	T	C
9	rs567737352	131806351	C	T
9	rs536924439	131806353	A	G
9	rs550493427	131806361	A	C
9	rs570301435	131806363	C	T
9	rs79556854	131806581	C	T
9	rs544118878	131806589	T	C
9	rs564019099	131806609	C	T
9	rs76119366	131806788	G	A
9	rs183959428	131806997	T	A
9	rs566680117	131807148	C	G
9	rs150025221	131807260	T	C
9	rs75065456	131807468	C	T
9	rs533050425	131807771	G	C
9	rs546908102	131807809	A	G
9	rs529135225	131807888	A	T
9	rs557367514	131808130	G	T
9	rs570855035	131808141	C	T
9	rs143490423	131808280	A	G
9	rs377565385	131808289	T	C
9	rs4490953	131808421	C	T
9	rs549166681	131808428	A	G
9	rs569096812	131808463	G	A
9	rs189239623	131809007	A	G
9	rs562659213	131809209	T	C
9	rs4568698	131809243	C	T
9	rs62585605	131809250	A	G
9	rs192618380	131809412	A	G
9	rs538002910	131809441	G	C
9	rs149597107	131809451	T	C
9	rs10732397	131809572	T	G
9	rs542931294	131809654	A	G
9	rs562815241	131809689	T	C
9	rs576405484	131809700	T	A
9	rs181746406	131810156	T	C
9	rs572180961	131810295	G	C
9	rs556165816	131810649	T	C
9	rs573770984	131810800	T	C
9	rs181323094	131811099	T	C
9	rs549935169	131811163	T	G
9	rs117756112	131811166	G	T
9	rs565802236	131811265	T	C
9	rs17485828	131811280	T	C
9	rs146440092	131811378	A	G
9	rs536340253	131811385	A	G
9	rs150751770	131811693	T	G
9	rs117022779	131811694	T	C
9	rs17508307	131811990	T	C
9	rs368433689	131812082	A	G
9	rs143593912	131812122	A	G
9	rs530727505	131812304	T	C
9	rs538740640	131812440	A	G
9	rs113363999	131812519	G	T
9	rs557255784	131812657	A	G
9	rs545575627	131812728	G	A
9	rs550888899	131812837	T	C
9	rs530718113	131812911	T	C
9	rs535144362	131813005	G	C
9	rs557680787	131813120	A	G
9	rs561333571	131813243	G	C
9	rs544177504	131813367	A	G
9	rs4294288	131813458	T	C
9	rs148771365	131813567	A	T
9	rs550705752	131813625	T	C
9	rs573137649	131813740	T	A
9	rs80314560	131813850	C	T
9	rs540566572	131813913	T	C
9	rs78250259	131813915	T	C
9	rs529146771	131813921	T	C
9	rs187437703	131814011	A	G
9	rs192547260	131814098	C	A
9	rs184903005	131814394	T	C
9	rs577606176	131814397	A	G
9	rs189819577	131814562	T	C
9	rs147057972	131815371	A	G
9	rs576200179	131815437	T	C
9	rs545364231	131815469	T	C
9	rs7853838	131815685	G	C
9	rs150273881	131815704	A	G
9	rs576291810	131815897	T	C
9	rs6478860	131815916	C	G
9	rs149410432	131816367	A	G
9	rs9696018	131816907	T	C
9	rs182802991	131817261	G	C
9	rs185011187	131817726	A	G
9	rs187821881	131817730	G	C
9	rs545377396	131817904	T	C
9	rs369167496	131817956	A	G
9	rs192935575	131818104	A	G
9	rs542130409	131818371	C	A
9	rs12682876	131818420	C	A
9	rs562323931	131818488	A	G
9	rs12684984	131818821	A	G
9	rs566115716	131819178	T	C
9	rs575626515	131819300	A	G
9	rs576505951	131819461	T	G
9	rs145227117	131819642	A	G
9	rs111584476	131819649	C	T
9	rs143224287	131820031	T	C
9	rs148293786	131820033	T	C
9	rs118045912	131820403	T	C
9	rs114272742	131820404	A	G
9	rs145892535	131820405	A	G
9	rs541776152	131820521	A	T
9	rs138448467	131820555	T	C
9	rs111600774	131820630	C	T
9	rs551034966	131820781	C	T
9	rs17455580	131820827	G	A
9	rs17452603	131821267	A	G
9	rs570778553	131821348	T	C
9	rs72760509	131821485	A	G
9	rs142915961	131821510	T	C
9	rs17433143	131821582	A	G
9	rs546931216	131821724	A	G
9	rs571303695	131821896	A	T
9	rs17481449	131822300	C	G
9	rs551544876	131822306	T	G
9	rs533727967	131822325	A	G
9	rs182254306	131822478	A	G
9	rs373891983	131822862	T	C
9	rs12682790	131823349	G	A
9	rs553869446	131823389	T	C
9	rs188731796	131823434	G	A
9	rs545588962	131823451	T	C
9	rs12685995	131823611	C	T
9	rs532296060	131823706	T	C
9	rs117743703	131824279	A	G
9	rs562974205	131824771	T	A
9	rs552098355	131824925	T	C
9	rs75690950	131824992	G	A
9	rs183627738	131825056	A	G
9	rs62585607	131825088	A	C
9	rs572659760	131825331	T	G
9	rs73672311	131825377	T	C
9	rs543152120	131825409	T	C
9	rs17452617	131825671	C	T
9	rs182447672	131825683	T	G
9	rs190338721	131825795	A	C
9	rs375432743	131825799	T	C
9	rs148344945	131826074	C	G
9	rs112208675	131826175	T	C
9	rs537210829	131826418	G	A
9	rs138665405	131826517	A	G
9	rs552922490	131826524	T	C
9	rs147435659	131826547	G	A
9	rs550745278	131826780	A	C
9	rs62585608	131827046	G	A
9	rs114047849	131827097	T	C
9	rs540429835	131827154	T	C
9	rs114623955	131827262	C	A
9	rs142376962	131827290	A	G
9	rs573241627	131827668	A	G
9	rs144183681	131827687	T	C
9	rs575194486	131827778	A	G
9	rs560775201	131827959	G	T
9	rs150266715	131828042	T	C
9	rs138913276	131828044	T	C
9	rs80186366	131828104	A	C
9	rs79067688	131828146	T	C
9	rs79342033	131828151	T	C
9	rs12001773	131828285	G	A
9	rs527588014	131828560	C	T
9	rs547621791	131828671	G	A
9	rs148980157	131828679	T	C
9	rs557724601	131828725	A	G
9	rs138704250	131828766	A	G
9	rs183856584	131828825	T	C
9	rs576195086	131828878	G	A
9	rs192224863	131828902	C	A
9	rs185811533	131828909	T	C
9	rs184554957	131828959	T	C
9	rs569707343	131829002	A	G
9	rs181336680	131829014	G	A
9	rs78876987	131829065	G	C
9	rs564958772	131829102	C	T
9	rs534576918	131829222	A	G
9	rs191140937	131829328	A	T
9	rs532136190	131829339	T	C
9	rs540809315	131829691	T	C
9	rs17508370	131829807	T	C
9	rs574148729	131830333	T	C
9	rs137892200	131830368	T	C
9	rs17433164	131830733	A	G
9	rs543981579	131830969	T	C
9	rs12551404	131831440	A	G
9	rs368134704	131831457	T	C
9	rs535789865	131831624	A	C
9	rs555599915	131831631	A	G
9	rs17455594	131831690	T	C
9	rs559736093	131831816	A	G
9	rs539554039	131832003	T	C
9	rs146336775	131832385	A	G
9	rs375550824	131832558	T	C
9	rs17455601	131832591	T	C
9	rs201189064	131832665	T	C
9	rs549023366	131832704	T	A
9	rs10988190	131833100	G	A
9	rs564627606	131833271	A	G
9	rs377295360	131833365	A	G
9	rs184327072	131833371	C	T
9	rs560263894	131833401	T	G
9	rs531208419	131833534	T	C
9	rs41275942	131833788	A	G
9	rs553498701	131834003	T	C
9	rs17455608	131834138	A	C
9	rs11564100	131834811	A	G
9	rs79877606	131834839	T	G
9	rs531748820	131834886	A	T
9	rs534190681	131834904	A	G
9	rs189167128	131834940	T	C
9	rs540641644	131835159	G	A
9	rs139287604	131835218	T	C
9	rs181080247	131835390	G	A
9	rs571831290	131835448	T	C
9	rs139693389	131835776	T	A
9	rs527819553	131835865	T	C
9	rs190892204	131835919	T	C
9	rs145877696	131836180	A	C
9	rs11564099	131836402	A	C
9	rs9942886	131836680	A	T
9	rs182845579	131837144	T	C
9	rs188445709	131837294	A	T
9	rs574846585	131837306	T	G
9	rs374847667	131837473	T	C
9	rs567880956	131837550	A	G
9	rs187655276	131837601	C	T
9	rs566750674	131837610	A	G
9	rs7849886	131837688	A	C
9	rs577207075	131837813	A	G
9	rs10988192	131838193	C	G
9	rs535705942	131838284	T	G
9	rs555602307	131838307	C	G
9	rs10988193	131838339	C	G
9	rs139250079	131838371	C	T
9	rs191327457	131838399	A	G
9	rs4295766	131838821	T	C
9	rs11789383	131839031	A	C
9	rs544805386	131839201	T	G
9	rs144786732	131839451	T	C
9	rs555441469	131839570	A	G
9	rs569543618	131839587	A	G
9	rs112540004	131839624	C	T
9	rs530596123	131839794	A	G
9	rs542619684	131839824	T	C
9	rs117927057	131839911	T	C
9	rs142105211	131840090	C	T
9	rs117411591	131840336	C	T
9	rs566640234	131840399	G	A
9	rs7862083	131840433	A	G
9	rs554370864	131840575	A	G
9	rs12346996	131840856	T	C
9	rs145564388	131840903	A	C
9	rs28365563	131841218	G	A
9	rs28365565	131841220	A	T
9	rs10988197	131841259	G	A
9	rs4837335	131841367	T	C
9	rs551806345	131841451	A	G
9	rs545240998	131841593	A	G
9	rs371259506	131841680	T	C
9	rs10819461	131841887	C	T
9	rs576963587	131841893	G	A
9	rs60036933	131842024	T	C
9	rs561439924	131842081	A	G
9	rs182262799	131842129	G	C
9	rs76426958	131842395	G	A
9	rs112150625	131842624	C	T
9	rs554513657	131842666	A	G
9	rs577147211	131843093	A	G
9	rs546001467	131843094	A	C
9	rs28365568	131843283	A	G
9	rs7871285	131843292	A	C
9	rs569383876	131843569	A	G
9	rs532629685	131843738	T	C
9	rs545994082	131843759	G	A
9	rs73627727	131843900	A	G
9	rs10760586	131843927	G	C
9	rs530552770	131843992	A	G
9	rs539697364	131844137	G	A
9	rs114500609	131844155	A	C
9	rs568396401	131844311	C	G
9	rs537465856	131844432	T	C
9	rs138580428	131844496	G	A
9	rs144732168	131844989	T	C
9	rs11564098	131844997	A	C
9	rs532984537	131845293	A	G
9	rs117782075	131845296	T	G
9	rs140991215	131845341	A	T
9	rs11564097	131845354	T	C
9	rs139353421	131845559	A	T
9	rs10760587	131846016	G	C
9	rs10988198	131846125	T	C
9	rs190235023	131846470	C	A
9	rs185354880	131846616	T	C
9	rs17481512	131846682	C	T
9	rs10988199	131846774	G	A
9	rs11541836	131846957	T	C
9	rs200613289	131847072	T	C
9	rs529292540	131847114	T	C
9	rs538493371	131847131	G	A
9	rs11564085	131847180	T	G
9	rs3750335	131847462	A	G
9	rs375808768	131847514	T	C
9	rs200420096	131847770	A	G
9	rs139256216	131847846	A	G
9	rs370358551	131847912	T	G
9	rs369192122	131847935	A	G
9	rs17508460	131848310	T	C
9	rs7859344	131848382	T	A
9	rs149976737	131848488	A	G
9	rs17508474	131848889	T	C
9	rs7046842	131848959	T	C
9	rs7046961	131849036	T	C
9	rs4836634	131849663	T	C
9	rs58546540	131849929	G	T
9	rs547841068	131850019	T	C
9	rs77621105	131850072	A	G
9	rs181902950	131850152	T	C
9	rs56191856	131850202	T	C
9	rs59012667	131850481	G	T
9	rs543745187	131850489	C	G
9	rs181343008	131850658	T	C
9	rs7024821	131850814	A	G
9	rs17481547	131850997	T	C
9	rs144034480	131851183	C	G
9	rs544196359	131851494	T	C
9	rs11564095	131851710	G	C
9	rs180856276	131851714	A	G
9	rs192295549	131851802	A	G
9	rs41276744	131851928	T	G
9	rs41276746	131852081	T	C
9	rs187426365	131852088	A	T
9	rs12342339	131852500	G	T
9	rs577591970	131852673	C	G
9	rs41276748	131852797	T	C
9	rs184459043	131852833	C	T
9	rs4411004	131853152	G	C
9	rs142468364	131853190	C	G
9	rs553682122	131853268	A	G
9	rs17433213	131853599	T	C
9	rs17459044	131853624	C	T
9	rs112683163	131853998	A	G
9	rs7865337	131854078	C	A
9	rs6478861	131854303	C	T
9	rs7038362	131854314	G	C
9	rs533715574	131854492	T	C
9	rs189028931	131854503	T	C
9	rs539120601	131854744	C	G
9	rs115135989	131854784	G	A
9	rs116667948	131854785	T	C
9	rs144356073	131854804	A	C
9	rs4642748	131854947	T	C
9	rs4397510	131854950	G	A
9	rs116554662	131855105	G	T
9	rs10739741	131855160	G	C
9	rs185656923	131855202	T	C
9	rs191434732	131855203	A	G
9	rs7042928	131855275	T	G
9	rs7042713	131855277	T	C
9	rs139818642	131855380	G	A
9	rs13289043	131855418	G	A
9	rs543547423	131855489	G	A
9	rs187933668	131855546	C	G
9	rs3118639	131855603	A	G
9	rs17455671	131855671	C	A
9	rs3124495	131856010	G	C
9	rs17433234	131856026	A	G
9	rs7046990	131856138	G	C
9	rs139213535	131856266	T	C
9	rs192336310	131856319	T	C
9	rs11564078	131856362	A	C
9	rs149952732	131856461	T	C
9	rs189818719	131856564	A	G
9	rs10988200	131856585	C	T
9	rs17508516	131856621	A	G
9	rs17508523	131856757	C	A
9	rs3124496	131856862	C	T
9	rs17486038	131856916	A	C
9	rs35668864	131857056	G	C
9	rs2296771	131857107	G	C
9	rs17486052	131857234	T	C
9	rs17455684	131857617	A	G
9	rs2229419	131857630	T	C
9	rs17459086	131857687	G	C
9	rs145730542	131857853	A	G
9	rs577820107	131857912	A	G
9	rs113650560	131858802	A	G
9	rs141119384	131858832	A	G
9	rs113016130	131859090	G	A
9	rs542095628	131859105	C	T
9	rs527582603	131859325	T	C
9	rs537983019	131859373	C	G
9	rs17508564	131859457	T	C
9	rs376945998	131859502	C	T
9	rs142099725	131859565	T	C
9	rs540594503	131859845	A	G
9	rs113405402	131859901	A	T
9	rs533552035	131860166	C	T
9	rs17486073	131860178	T	C
9	rs2274478	131860267	T	C
9	rs149498107	131860292	T	C
9	rs16930895	131860421	A	G
9	rs200041803	131860465	A	G
9	rs140551503	131860562	G	A
9	rs201109466	131860596	T	G
9	rs138566538	131860854	A	G
9	rs141081974	131860917	T	C
9	rs569633047	131861000	T	G
9	rs59221517	131861118	A	C
9	rs3118636	131861155	T	C
9	rs60145585	131861275	A	C
9	rs10988201	131861383	A	T
9	rs4837337	131861515	G	A
9	rs563168041	131861655	T	C
9	rs191476634	131861777	T	C
9	rs147909333	131861782	T	C
9	rs10988202	131861788	C	T
9	rs3118637	131861869	G	C
9	rs4837339	131861873	A	T
9	rs10988203	131861951	C	T
9	rs3118638	131862073	G	A
9	rs145166864	131862083	T	C
9	rs528442566	131862164	T	C
9	rs138996378	131862467	T	C
9	rs377072166	131862716	G	C
9	rs545911718	131862717	A	G
9	rs10819462	131862730	C	T
9	rs10988204	131862781	G	A
9	rs199817861	131862873	A	G
9	rs145822836	131862903	C	T
9	rs141122671	131862957	A	G
9	rs75781939	131862994	T	C
9	rs545912033	131863076	G	A
9	rs7866897	131863079	T	C
9	rs550977376	131863157	T	G
9	rs10819463	131863237	G	A
9	rs575113615	131863286	T	C
9	rs544521320	131863339	G	C
9	rs150744941	131863403	A	C
9	rs181923428	131863538	A	G
9	rs17486122	131863762	A	G
9	rs17508598	131863769	C	T
9	rs17508605	131863860	C	T
9	rs2148852	131863926	C	G
9	rs17508619	131864074	C	T
9	rs199889799	131864112	A	C
9	rs370857882	131864117	A	G
9	rs149447286	131864361	A	G
9	rs147223298	131864408	T	C
9	rs570902635	131864465	A	G
9	rs2274476	131864511	A	G
9	rs746874	131864871	G	A
9	rs147415505	131864919	T	C
9	rs746873	131864950	T	C
9	rs12553915	131864955	T	C
9	rs531912805	131865024	A	G
9	rs746872	131865027	T	C
9	rs746871	131865039	A	G
9	rs1359845	131865100	A	G
9	rs569771095	131865406	C	G
9	rs3124498	131865493	T	C
9	rs74833393	131865590	A	T
9	rs142872167	131865694	G	A
9	rs3780690	131865998	A	G
9	rs2768630	131866388	T	C
9	rs148243375	131866493	C	G
9	rs2228304	131866523	G	C
9	rs17508668	131866609	T	C
9	rs115419192	131866810	C	T
9	rs184159363	131866944	T	C
9	rs4080490	131867032	A	C
9	rs569697668	131867033	A	G
9	rs538974736	131867034	T	C
9	rs572319334	131867071	T	G
9	rs535177713	131867074	A	G
9	rs530504503	131867094	G	A
9	rs563308953	131867119	G	A
9	rs10988207	131867130	G	A
9	rs546143486	131867135	A	G
9	rs371549081	131867163	G	A
9	rs56887900	131867248	T	C
9	rs10988208	131867280	C	T
9	rs149179659	131867310	C	G
9	rs552458437	131867328	T	C
9	rs6478862	131867365	T	C
9	rs143503805	131867385	T	C
9	rs569183519	131867570	G	A
9	rs4836636	131867715	G	T
9	rs114424120	131867777	G	T
9	rs113177331	131867875	A	C
9	rs552198252	131867891	A	G
9	rs12005112	131867892	G	C
9	rs568663518	131868047	G	C
9	rs1977447	131868196	T	C
9	rs73672312	131868248	T	C
9	rs76757816	131868374	T	C
9	rs17486199	131868785	T	C
9	rs3124499	131868991	G	A
9	rs4837340	131868998	A	G
9	rs17508689	131869095	C	T
9	rs191201887	131869108	C	A
9	rs566477422	131869136	T	C
9	rs535066779	131869137	A	G
9	rs555636133	131869267	T	C
9	rs545916263	131869407	T	G
9	rs17508695	131869432	T	C
9	rs149500678	131869438	G	C
9	rs144296473	131869460	A	G
9	rs201778516	131870103	A	G
9	rs3780691	131870728	C	T
9	rs17486213	131870899	C	A
9	rs146800499	131870912	T	C
9	rs188934735	131871122	T	A
9	rs17486220	131871356	T	G
9	rs564567667	131871589	G	C
9	rs10988209	131871927	A	G
9	rs536541829	131872102	T	C
9	rs189978252	131872115	A	G
9	rs151106046	131872242	A	G
9	rs141052731	131872474	A	C
9	rs563493762	131872848	T	C
9	rs3814492	131873222	G	A
9	rs142100802	131873234	C	G
9	rs3118625	131873256	C	A
9	rs76817874	131873338	A	G
9	rs115358565	131873436	T	A
9	rs78459798	131873463	C	G
9	rs566627280	131873602	G	C
9	rs116606970	131873671	C	G
9	rs545763840	131873684	T	A
9	rs528248246	131873700	G	A
9	rs534864957	131873917	G	C
9	rs554650635	131873918	T	C
9	rs568208661	131873942	C	T
9	rs552960256	131874116	C	G
9	rs541615762	131874212	T	C
9	rs3124502	131874241	C	T
9	rs17508736	131874327	A	G
9	rs7849160	131874552	A	T
9	rs7849270	131874641	A	G
9	rs186967343	131874777	A	G
9	rs12006010	131874819	T	C
9	rs61634353	131874826	C	G
9	rs139912617	131875000	T	C
9	rs192804923	131875253	C	T
9	rs9409310	131875348	G	C
9	rs546263264	131875519	T	C
9	rs553121557	131875552	G	A
9	rs201625249	131875620	T	C
9	rs146319192	131875782	A	T
9	rs149974990	131875977	T	A
9	rs372326363	131875981	A	G
9	rs114833350	131876106	G	A
9	rs10819464	131876277	G	A
9	rs560145843	131876439	T	C
9	rs189179275	131876501	T	C
9	rs2541164	131876908	A	G
9	rs540868155	131876917	G	A
9	rs72760516	131877248	T	C
9	rs17486247	131877404	T	C
9	rs538190266	131877409	G	A
9	rs17433325	131877449	A	T
9	rs10760588	131877474	C	T
9	rs11564083	131877820	G	A
9	rs540937872	131877866	G	A
9	rs185992848	131877976	C	T
9	rs189330825	131877980	T	G
9	rs7849224	131878084	C	A
9	rs567528952	131878210	T	C
9	rs556338395	131878213	T	C
9	rs544763748	131878277	A	C
9	rs76340494	131878360	T	C
9	rs10819465	131878451	C	T
9	rs571632151	131878825	T	C
9	rs527645911	131878854	T	C
9	rs12000421	131878913	T	C
9	rs137886849	131879006	T	C
9	rs149121851	131879086	A	G
9	rs57196940	131879394	A	G
9	rs60940111	131879411	T	C
9	rs547430078	131879585	T	C
9	rs138675952	131879610	A	G
9	rs6478863	131879743	C	T
9	rs187668596	131879808	A	G
9	rs192642793	131879859	C	T
9	rs55998128	131879871	A	G
9	rs576782383	131880028	A	G
9	rs141881548	131880054	T	C
9	rs7029872	131880067	C	T
9	rs7029880	131880092	C	T
9	rs184548960	131880127	T	C
9	rs149852480	131880223	T	C
9	rs62583879	131880235	T	C
9	rs116088634	131880272	T	C
9	rs78411498	131880344	C	T
9	rs539706389	131880360	T	C
9	rs188911703	131880534	A	T
9	rs6478864	131880630	C	G
9	rs548310017	131880659	T	A
9	rs568208394	131880693	T	G
9	rs7861663	131880946	G	A
9	rs116602487	131880950	T	C
9	rs114156962	131880991	C	G
9	rs184791051	131881153	C	T
9	rs528791959	131881352	G	A
9	rs10819466	131881492	G	C
9	rs7865243	131881498	A	G
9	rs10819467	131881778	A	G
9	rs10819468	131881817	T	C
9	rs56154119	131881824	A	G
9	rs10988212	131881830	A	G
9	rs10988213	131881833	G	C
9	rs73627775	131882049	T	C
9	rs10819469	131882067	G	T
9	rs189292467	131882185	G	T
9	rs541545262	131882323	A	G
9	rs551284060	131882447	C	G
9	rs17508750	131882493	T	C
9	rs113640609	131882498	G	C
9	rs186439492	131882516	A	G
9	rs556057521	131882563	G	T
9	rs149599242	131882573	G	C
9	rs144285019	131882689	A	G
9	rs200345986	131882881	T	C
9	rs566883585	131882928	G	A
9	rs3739843	131882961	G	A
9	rs181741215	131883016	T	G
9	rs17433346	131883568	A	G
9	rs149906329	131883747	T	C
9	rs10988214	131883752	A	G
9	rs932833	131884041	T	A
9	rs186440216	131884302	A	G
9	rs182288412	131884378	T	C
9	rs6478865	131884631	A	C
9	rs140442559	131884652	C	G
9	rs2541161	131884802	T	C
9	rs145551602	131884893	A	G
9	rs146500443	131884900	T	C
9	rs140808016	131884939	C	T
9	rs7020708	131885131	A	G
9	rs73627785	131885183	A	T
9	rs3118628	131885279	A	G
9	rs200731001	131885286	G	T
9	rs570199523	131885394	G	A
9	rs79103092	131885477	C	G
9	rs183266516	131885520	G	A
9	rs3118629	131885534	T	C
9	rs3763601	131885547	C	T
9	rs34109546	131885682	T	C
9	rs188475075	131885822	A	G
9	rs141504783	131885909	G	T
9	rs150542273	131885984	T	C
9	rs10988215	131886031	T	C
9	rs532701153	131886036	T	C
9	rs143254378	131886065	T	C
9	rs568013875	131886213	T	C
9	rs193071173	131886223	G	A
9	rs73627786	131886370	T	C
9	rs574731098	131886515	T	G
9	rs17481707	131886827	T	C
9	rs75152567	131886952	T	C
9	rs17508785	131886982	T	G
9	rs932835	131887071	A	G
9	rs533069722	131887311	T	C
9	rs143145777	131887648	T	A
9	rs151190929	131887675	T	C
9	rs140519073	131887690	T	C
9	rs113972350	131887719	T	C
9	rs553662267	131887801	T	C
9	rs542455469	131887817	T	C
9	rs562118260	131887823	C	A
9	rs3124505	131887856	A	C
9	rs10988217	131888116	A	G
9	rs138930041	131888301	T	C
9	rs10988218	131888320	C	G
9	rs149425590	131888386	T	C
9	rs190122882	131888397	T	C
9	rs9408986	131888435	C	A
9	rs117481351	131888751	A	G
9	rs551591480	131888752	T	C
9	rs577354663	131888972	G	A
9	rs186523373	131889054	T	C
9	rs371562835	131889262	T	C
9	rs17481720	131889294	T	C
9	rs17486310	131889489	A	T
9	rs11788369	131889532	G	A
9	rs549145145	131889725	A	G
9	rs28365577	131889917	T	C
9	rs41276752	131890287	A	G
9	rs145588744	131890565	C	A
9	rs7023900	131891152	C	G
9	rs200646201	131891326	G	A
9	rs142355438	131891504	A	T
9	rs532231896	131891549	T	A
9	rs10429598	131891577	T	C
9	rs117868330	131891578	A	G
9	rs79750036	131891742	C	T
9	rs7855904	131891775	G	A
9	rs10819470	131891829	A	G
9	rs4837341	131891862	G	C
9	rs4836637	131891963	A	T
9	rs4836638	131892070	A	G
9	rs572436531	131892107	T	C
9	rs142220556	131892448	C	G
9	rs183869144	131892588	G	A
9	rs191219035	131892744	T	C
9	rs139683878	131892869	G	A
9	rs550765494	131892902	T	C
9	rs145208157	131892914	T	C
9	rs7032712	131893087	C	T
9	rs7036114	131893406	C	T
9	rs533034534	131893422	G	A
9	rs199696820	131893756	A	G
9	rs11998947	131894004	G	A
9	rs540110967	131894052	T	C
9	rs145734046	131894239	G	T
9	rs7037163	131894340	A	C
9	rs555905029	131894460	A	G
9	rs185628152	131894535	A	G
9	rs560235099	131894702	A	G
9	rs2094397	131894808	G	C
9	rs2900271	131894934	A	G
9	rs138462566	131894950	A	C
9	rs76679213	131895025	G	C
9	rs34055941	131895076	T	C
9	rs17508833	131895616	A	G
9	rs17486324	131895708	G	A
9	rs566963228	131895756	A	G
9	rs6478866	131895864	C	G
9	rs17486338	131896034	G	A
9	rs138958329	131896133	G	A
9	rs141705948	131896167	G	A
9	rs73629615	131896200	T	C
9	rs10819471	131896325	T	G
9	rs542611099	131896484	A	T
9	rs12000526	131896512	G	A
9	rs7034860	131896523	A	T
9	rs532717304	131896863	G	A
9	rs3124509	131896999	T	C
9	rs7019373	131897221	C	T
9	rs552487304	131897407	T	C
9	rs3118630	131897456	A	G
9	rs7030543	131897475	C	G
9	rs563364280	131897749	G	C
9	rs147203897	131897771	G	C
9	rs73629617	131897960	C	T
9	rs140503670	131897972	A	C
9	rs184322451	131898277	C	T
9	rs555203841	131898336	G	T
9	rs12351246	131898338	G	C
9	rs181121036	131898351	G	A
9	rs12351338	131898412	A	G
9	rs17508867	131898439	A	G
9	rs7862210	131898485	A	T
9	rs569305014	131898521	T	C
9	rs114997269	131898595	A	G
9	rs544064756	131898727	A	C
9	rs576896363	131898846	T	C
9	rs141469321	131898852	G	C
9	rs566154279	131899030	A	G
9	rs548570471	131899044	A	G
9	rs568786816	131899085	T	C
9	rs187130479	131899131	C	G
9	rs182872528	131899143	A	G
9	rs17508888	131899264	A	G
9	rs7036236	131899299	G	A
9	rs7021449	131899312	T	C
9	rs7039031	131899395	A	G
9	rs537752579	131899412	C	T
9	rs17459277	131899472	A	G
9	rs17455845	131899587	C	T
9	rs3124510	131899690	T	C
9	rs577854940	131899814	C	T
9	rs76263259	131899828	A	G
9	rs546896416	131900100	G	T
9	rs117908803	131900167	T	C
9	rs2297112	131900180	G	A
9	rs537483246	131900190	C	A
9	rs148970135	131900273	T	C
9	rs17433423	131900422	C	G
9	rs533458807	131900480	T	G
9	rs17508902	131900490	A	G
9	rs7870838	131900526	A	G
9	rs713218	131900770	G	C
9	rs7870913	131900857	C	A
9	rs713219	131900920	T	C
9	rs531316032	131901134	T	C
9	rs547402647	131901244	C	T
9	rs3118632	131901284	A	G
9	rs556393578	131901396	A	G
9	rs4836640	131901401	T	C
9	rs3124511	131901458	T	C
9	rs17508930	131901647	C	T
9	rs17433444	131901725	T	C
9	rs17508937	131901941	A	G
9	rs116183943	131901984	T	C
9	rs545601865	131902177	G	A
9	rs187868708	131902394	G	A
9	rs146940768	131902503	G	C
9	rs556252254	131902545	A	G
9	rs143779424	131902598	T	C
9	rs188926733	131902608	G	C
9	rs192952652	131902609	T	C
9	rs17433451	131902648	T	A
9	rs574605813	131902888	T	C
9	rs35176873	131902900	T	C
9	rs528336850	131902935	A	G
9	rs10988223	131903021	T	C
9	rs570130269	131903132	G	A
9	rs10988224	131903334	A	T
9	rs17508951	131903477	G	A
9	rs558897686	131903599	G	C
9	rs369842900	131903857	T	C
9	rs3124512	131903881	T	C
9	rs6478867	131903923	G	T
9	rs17486471	131904147	T	C
9	rs185931610	131904282	G	C
9	rs17486478	131904290	G	A
9	rs2297111	131904294	G	A
9	rs191474841	131904301	C	T
9	rs10988226	131904336	T	C
9	rs201545355	131904382	G	A
9	rs554907092	131904470	A	G
9	rs17455901	131904524	A	G
9	rs3124513	131904593	T	C
9	rs562070621	131904603	T	G
9	rs3124514	131904608	T	C
9	rs139998260	131904645	A	G
9	rs3904184	131904850	A	G
9	rs576694809	131904870	A	G
9	rs41276756	131905003	A	G
9	rs549102581	131905130	T	C
9	rs568837205	131905168	T	C
9	rs2254230	131905177	G	T
9	rs540483288	131905496	G	A
9	rs150464174	131905515	T	C
9	rs3118634	131905854	A	G
9	rs183277829	131905909	T	C
9	rs17509021	131906231	A	G
9	rs187966807	131906243	T	C
9	rs569930146	131906254	T	C
9	rs10760589	131906293	T	C
9	rs117036805	131906332	G	C
9	rs374757274	131906553	G	C
9	rs143378398	131906584	G	A
9	rs183645657	131906629	C	A
9	rs532408165	131906646	T	C
9	rs146197888	131906701	T	C
9	rs117514052	131906739	T	C
9	rs555880748	131906755	T	C
9	rs559206603	131906845	A	G
9	rs111452408	131906935	A	G
9	rs141331176	131907081	A	G
9	rs138033331	131907306	T	C
9	rs555111409	131907331	G	T
9	rs568065100	131907341	A	G
9	rs112126954	131907345	T	C
9	rs556769922	131907367	C	T
9	rs545369946	131907473	G	C
9	rs10988229	131907510	C	T
9	rs181955048	131907570	G	A
9	rs79544932	131907673	T	C
9	rs568677934	131907814	G	A
9	rs1360172	131907980	A	G
9	rs1819381	131908007	G	A
9	rs76887921	131908008	A	G
9	rs79542983	131908009	T	G
9	rs143555033	131908142	T	C
9	rs146295997	131908187	T	C
9	rs548909851	131908189	A	G
9	rs550726439	131908262	C	T
9	rs539096802	131908307	T	C
9	rs1928473	131908487	C	G
9	rs557957213	131908564	G	C
9	rs190376854	131908601	T	C
9	rs531081499	131908731	A	G
9	rs542098791	131909046	C	G
9	rs17486548	131909049	T	C
9	rs186766549	131909331	T	C
9	rs17481860	131909552	T	C
9	rs201522942	131909666	A	T
9	rs2480452	131909736	T	C
9	rs41276758	131909781	T	C
9	rs549628194	131909837	A	G
9	rs11789753	131910013	T	C
9	rs571584672	131910051	T	C
9	rs746489	131910093	G	T
9	rs189753729	131910158	A	C
9	rs571414337	131910250	T	C
9	rs117313976	131910251	T	C
9	rs17459361	131910366	G	C
9	rs913275	131910644	G	A
9	rs17433499	131910763	T	C
9	rs574241074	131910779	A	C
9	rs4713	131910805	A	T
9	rs545163303	131910808	T	C
9	rs529974289	131911044	C	G
9	rs17486590	131911235	A	G
9	rs571390558	131911257	A	G
9	rs17509077	131911367	C	T
9	rs17509084	131911412	T	C
9	rs17433520	131911486	A	G
9	rs148915128	131911507	C	G
9	rs3739847	131911574	G	A
9	rs17486604	131911596	T	G
9	rs114103972	131911651	T	G
9	rs560007227	131911689	T	C
9	rs530037030	131911734	T	C
9	rs551609060	131911850	T	C
9	rs542997416	131911860	C	A
9	rs571500486	131911939	C	T
9	rs4836641	131912232	C	T
9	rs17433526	131912341	C	T
9	rs17486617	131912409	C	T
9	rs17509091	131912446	C	T
9	rs576736293	131912511	A	G
9	rs142523077	131912517	A	G
9	rs543845255	131912639	A	G
9	rs563636047	131912740	G	A
9	rs117715137	131912897	T	G
9	rs570155576	131912956	A	G
9	rs17509098	131913140	T	C
9	rs7869804	131913144	C	T
9	rs534906836	131913193	C	G
9	rs1410017	131913430	C	T
9	rs577888102	131913488	T	C
9	rs142027032	131913514	A	G
9	rs150835898	131913528	T	C
9	rs17486638	131913539	T	C
9	rs1571229	131913711	A	G
9	rs139254072	131913830	A	G
9	rs17486645	131913925	T	C
9	rs17509119	131913949	C	G
9	rs182212731	131914054	T	C
9	rs9695448	131914113	A	G
9	rs150063202	131914158	C	A
9	rs557936761	131914163	G	A
9	rs539309980	131914483	C	T
9	rs17459389	131914546	A	G
9	rs148774749	131914677	T	A
9	rs9696226	131914679	G	T
9	rs10760591	131915028	A	G
9	rs142106726	131915143	T	C
9	rs10988232	131915348	G	T
9	rs180865727	131915625	T	G
9	rs4837343	131915675	G	A
9	rs17481922	131915751	T	C
9	rs558201939	131915858	A	T
9	rs10988233	131915926	C	A
9	rs551725727	131916265	G	A
9	rs150379835	131916390	T	C
9	rs1009242	131916832	A	G
9	rs17486680	131917161	A	G
9	rs913276	131917164	C	T
9	rs17433554	131917185	T	C
9	rs35056175	131917275	A	G
9	rs17486694	131917362	T	C
9	rs7040575	131917368	T	C
9	rs1107328	131917534	T	G
9	rs1107329	131917714	G	C
9	rs552561362	131917721	G	A
9	rs61638884	131917728	G	T
9	rs565605323	131917745	T	C
9	rs59372271	131917774	T	C
9	rs57069546	131917778	G	A
9	rs7868408	131917864	G	A
9	rs57264083	131917911	T	A
9	rs59040661	131917926	C	A
9	rs7868454	131918086	A	C
9	rs536376010	131918101	T	C
9	rs7868476	131918133	A	G
9	rs2094704	131918294	A	G
9	rs541583900	131918678	A	G
9	rs558125935	131918680	G	T
9	rs17433568	131918902	T	C
9	rs141051759	131918943	T	C
9	rs17459431	131919146	T	C
9	rs147522321	131919221	A	G
9	rs149695186	131919284	T	C
9	rs540784176	131919420	T	C
9	rs142523921	131919632	G	T
9	rs17509196	131919694	G	A
9	rs185589374	131919709	T	C
9	rs190112680	131919870	T	C
9	rs9697030	131920181	T	C
9	rs188686650	131920224	G	A
9	rs76691201	131920538	T	G
9	rs140321002	131920616	A	G
9	rs539857233	131920678	T	C
9	rs117281409	131920916	C	A
9	rs558290625	131921101	C	T
9	rs60387500	131921146	T	C
9	rs189341700	131921237	T	C
9	rs7855278	131921365	G	T
9	rs566591586	131921493	A	G
9	rs73629677	131921514	A	G
9	rs73629680	131921622	A	G
9	rs10739742	131921668	A	G
9	rs76801663	131921703	G	C
9	rs185690318	131921748	C	T
9	rs147525643	131921923	A	G
9	rs141928901	131922003	T	C
9	rs575035188	131922055	T	A
9	rs150660751	131922171	T	C
9	rs114525530	131922228	G	A
9	rs59373346	131922232	C	A
9	rs4837344	131922440	A	G
9	rs17486722	131922519	T	C
9	rs571963682	131922636	T	C
9	rs75090565	131922702	A	G
9	rs17455999	131922767	A	G
9	rs187681671	131922808	A	G
9	rs146745782	131922823	C	T
9	rs17486729	131922948	T	C
9	rs567884193	131922949	A	G
9	rs373203879	131923215	T	C
9	rs4836642	131923291	T	C
9	rs112065022	131923367	G	C
9	rs17509224	131923372	A	G
9	rs9696811	131923530	T	C
9	rs56363209	131923604	C	T
9	rs184564023	131923625	T	C
9	rs188934897	131923628	A	G
9	rs572488010	131923813	G	A
9	rs4837345	131923949	T	C
9	rs7036689	131924038	G	A
9	rs111274482	131924270	T	C
9	rs73629687	131924342	T	C
9	rs376205275	131924426	A	G
9	rs547875385	131924470	A	G
9	rs73629692	131924701	A	G
9	rs539259594	131924702	G	C
9	rs60498723	131924703	T	C
9	rs75619970	131924771	T	C
9	rs192983	131924974	T	C
9	rs141685507	131925057	G	A
9	rs7041585	131925223	A	G
9	rs944072	131925750	A	G
9	rs17486750	131925945	T	C
9	rs190957812	131925952	G	A
9	rs549116956	131926080	G	C
9	rs17456027	131926286	A	G
9	rs553272289	131926349	T	G
9	rs111476789	131926606	C	A
9	rs73672314	131927057	T	G
9	rs6478868	131927092	C	T
9	rs5900831	131927106	T	G
9	rs10819473	131927145	T	C
9	rs1966223	131927221	G	A
9	rs1966222	131927226	C	T
9	rs549666914	131927929	A	T
9	rs576677310	131928125	T	C
9	rs59893565	131928277	T	G
9	rs573594909	131928329	T	G
9	rs73629699	131928394	T	C
9	rs576216095	131928527	G	A
9	rs76910022	131928590	G	A
9	rs561602395	131928826	A	G
9	rs7035874	131929115	A	G
9	rs73672315	131929171	G	A
9	rs184636767	131929368	T	A
9	rs111855731	131929532	G	C
9	rs147044640	131929666	G	C
9	rs17486778	131929700	A	C
9	rs12057089	131929957	T	C
9	rs17456048	131929986	T	C
9	rs551720814	131930113	T	C
9	rs17456055	131930171	T	C
9	rs537206237	131930272	T	C
9	rs149395467	131930273	A	G
9	rs145976102	131930342	A	G
9	rs559021403	131930457	A	G
9	rs10819474	131930494	C	T
9	rs541403235	131930576	G	T
9	rs112873388	131930764	G	C
9	rs17439917	131930777	G	C
9	rs78488071	131930808	G	C
9	rs10819475	131930840	A	G
9	rs186539199	131930955	A	G
9	rs191453149	131930977	C	T
9	rs419636	131931277	C	T
9	rs189757877	131931560	G	A
9	rs530864484	131931630	T	C
9	rs75036206	131931671	A	G
9	rs12237274	131931720	A	C
9	rs183697385	131932096	G	A
9	rs146195349	131932151	T	C
9	rs548388534	131932882	T	C
9	rs10739743	131932940	C	A
9	rs565881093	131932964	T	C
9	rs17509288	131933295	T	C
9	rs17481977	131933622	A	G
9	rs377005253	131933784	G	C
9	rs539791434	131933834	C	T
9	rs73672317	131933864	A	G
9	rs17486792	131934026	T	C
9	rs575215863	131934039	T	C
9	rs540572578	131934192	T	C
9	rs2148851	131934238	A	G
9	rs79529206	131934274	A	G
9	rs79331053	131934344	G	C
9	rs1556141	131934547	A	G
9	rs557875653	131934655	C	G
9	rs147819374	131935148	T	G
9	rs564195841	131935313	T	C
9	rs533177972	131935321	T	C
9	rs140020548	131935406	T	A
9	rs4837346	131935467	C	T
9	rs556001846	131935758	C	A
9	rs145196925	131935950	G	C
9	rs13283522	131935996	T	G
9	rs1556147	131936055	A	T
9	rs185343443	131936084	A	C
9	rs71481350	131936233	A	C
9	rs74566019	131936277	C	G
9	rs189873252	131936409	G	C
9	rs181509137	131936600	A	C
9	rs143403112	131936619	T	G
9	rs75164092	131936680	C	T
9	rs561012610	131937379	T	C
9	rs556621839	131938061	G	C
9	rs545727859	131938193	T	C
9	rs529769252	131938441	C	G
9	rs552055854	131938619	G	A
9	rs140705483	131938796	C	G
9	rs1075650	131938913	C	T
9	rs562996681	131938999	T	C
9	rs201443650	131939074	T	C
9	rs559068583	131939075	T	C
9	rs200642588	131939116	T	C
9	rs2274722	131939126	C	G
9	rs185133224	131939292	T	G
9	rs141691078	131939405	T	C
9	rs545555376	131939519	T	G
9	rs183713843	131939657	A	G
9	rs184457	131940019	A	G
9	rs568379257	131940044	A	G
9	rs145305361	131940053	C	T
9	rs539558248	131940173	C	G
9	rs186993880	131940381	T	C
9	rs528501242	131940416	A	G
9	rs1107185	131940431	C	G
9	rs56784286	131940708	T	C
9	rs78741089	131940745	C	G
9	rs882616	131940865	T	C
9	rs114627209	131941262	G	A
9	rs7034195	131941309	A	C
9	rs2480446	131941311	A	G
9	rs114852228	131941344	T	A
9	rs2480445	131941567	G	C
9	rs534812483	131941589	A	G
9	rs566961706	131941593	T	C
9	rs549123398	131941720	C	T
9	rs533880756	131941874	G	A
9	rs573502243	131941948	T	C
9	rs142879935	131942136	T	C
9	rs536119914	131942469	T	C
9	rs555987460	131942528	T	C
9	rs2005079	131942573	G	A
9	rs187482760	131942667	A	C
9	rs2005078	131942676	G	A
9	rs116565170	131942989	G	A
9	rs536187509	131942992	T	A
9	rs549624373	131942993	C	T
9	rs185467191	131943149	T	G
9	rs550777139	131943260	A	G
9	rs116331522	131943269	T	C
9	rs192121019	131943310	T	C
9	rs10988239	131943440	C	T
9	rs529599775	131943629	C	T
9	rs967497	131943843	A	G
9	rs188693242	131943920	G	A
9	rs145702517	131943952	T	C
9	rs181122418	131944034	A	G
9	rs913263	131944051	A	C
9	rs140742131	131944128	A	G
9	rs913264	131944138	T	C
9	rs189069129	131944908	A	G
9	rs17482005	131945062	A	G
9	rs76572379	131945143	A	G
9	rs534966052	131945217	A	G
9	rs192062262	131945341	C	T
9	rs556731094	131945462	C	G
9	rs182887616	131945519	C	G
9	rs17486834	131945873	G	A
9	rs10819476	131946293	T	C
9	rs575526358	131946529	A	T
9	rs141674279	131946688	T	C
9	rs77316787	131946773	A	G
9	rs539169513	131946913	T	C
9	rs142895255	131947056	A	G
9	rs575641011	131947206	G	A
9	rs561725013	131947482	T	C
9	rs533542905	131947564	A	G
9	rs4837347	131947748	C	T
9	rs552587039	131947761	G	A
9	rs191857832	131947935	G	A
9	rs4837348	131948191	T	C
9	rs17456104	131948229	C	T
9	rs189602194	131948325	T	C
9	rs7871824	131948373	C	A
9	rs17439972	131948849	G	C
9	rs543275927	131949069	T	G
9	rs531479494	131949076	G	C
9	rs149833419	131949735	T	G
9	rs185945067	131949820	G	A
9	rs12115515	131949852	A	T
9	rs113352163	131950109	A	G
9	rs536960241	131950131	C	T
9	rs556532971	131950156	T	C
9	rs11564094	131950754	T	G
9	rs367665796	131950982	C	T
9	rs138221609	131951127	A	T
9	rs191102188	131951157	G	C
9	rs17486855	131951262	T	C
9	rs183288070	131951321	A	G
9	rs187617041	131951430	G	A
9	rs553275346	131951684	A	C
9	rs7027329	131951712	T	A
9	rs192105477	131951747	C	T
9	rs149378517	131951849	T	C
9	rs576913421	131952486	A	G
9	rs528797171	131952520	A	G
9	rs16930970	131952897	T	C
9	rs181713446	131952898	A	G
9	rs545881204	131953060	C	G
9	rs186780330	131953178	G	A
9	rs562370938	131953185	A	G
9	rs531094258	131953191	A	G
9	rs10760593	131953598	T	C
9	rs542241205	131953720	G	A
9	rs575940279	131953765	T	G
9	rs544539195	131953774	A	G
9	rs564673043	131953791	G	T
9	rs551213383	131954072	A	G
9	rs183527929	131954102	T	C
9	rs575502672	131954250	G	A
9	rs553725793	131954580	T	C
9	rs551279209	131954619	C	G
9	rs190835061	131954853	A	G
9	rs142840867	131954915	C	G
9	rs534484401	131955096	G	A
9	rs183458650	131955115	T	G
9	rs562412002	131955244	C	T
9	rs117707756	131955271	G	A
9	rs564536876	131955345	G	A
9	rs17440000	131955600	T	C
9	rs114423444	131955678	T	C
9	rs144820950	131955796	T	C
9	rs147715455	131955835	T	C
9	rs139604400	131955997	T	G
9	rs11564093	131956096	G	C
9	rs7872329	131956152	T	A
9	rs17509386	131956329	C	T
9	rs1887448	131956432	C	T
9	rs183179377	131956512	A	G
9	rs56013316	131956691	T	C
9	rs6478869	131956834	T	C
9	rs148898144	131957645	A	G
9	rs17486935	131957700	A	G
9	rs572947277	131958177	C	T
9	rs574815334	131958371	C	T
9	rs1411078	131958533	G	A
9	rs548481996	131958629	T	C
9	rs550638074	131958905	T	C
9	rs553277368	131959041	A	G
9	rs138022067	131959047	A	G
9	rs145032393	131959204	A	G
9	rs148302688	131959208	T	C
9	rs180881137	131959312	A	G
9	rs532922419	131959524	A	G
9	rs28365587	131959615	G	A
9	rs183932809	131959664	C	G
9	rs191770559	131959960	G	C
9	rs416559	131960032	T	G
9	rs368562	131960034	T	A
9	rs183170447	131960094	G	A
9	rs422134	131960107	T	G
9	rs4836643	131960131	G	A
9	rs17482060	131960272	G	A
9	rs570661680	131960322	A	G
9	rs80154040	131960356	A	C
9	rs422861	131960393	T	C
9	rs2009524	131960448	A	G
9	rs479715	131960534	T	C
9	rs191490792	131960538	G	A
9	rs2417135	131960870	T	C
9	rs17459565	131961061	T	C
9	rs542307007	131961219	C	G
9	rs185605125	131961397	T	A
9	rs547556673	131961459	A	G
9	rs11564092	131961589	A	G
9	rs10988246	131961845	A	G
9	rs17456174	131961982	A	G
9	rs117523913	131962045	G	A
9	rs10988247	131962055	A	G
9	rs189048956	131962606	T	C
9	rs72760563	131962646	T	C
9	rs548043528	131962707	C	T
9	rs186376370	131962745	A	G
9	rs79949733	131962772	G	A
9	rs146488716	131963036	T	C
9	rs550002716	131963162	C	T
9	rs11794974	131963262	G	A
9	rs17482101	131963450	G	T
9	rs17456195	131963568	C	G
9	rs17440062	131963609	C	T
9	rs10988248	131963745	G	A
9	rs552470274	131963787	T	C
9	rs537367101	131964136	G	A
9	rs113437851	131964209	A	C
9	rs17459593	131964426	T	C
9	rs115603446	131964493	T	G
9	rs144102523	131964564	A	C
9	rs147315542	131964610	A	G
9	rs548280136	131964762	A	G
9	rs13289026	131964820	C	A
9	rs10760594	131964881	C	T
9	rs116415451	131964979	G	A
9	rs10760595	131965056	T	C
9	rs534683044	131965098	T	C
9	rs150873329	131965181	A	G
9	rs530620107	131965210	A	G
9	rs117344101	131965286	A	C
9	rs7861967	131965530	G	C
9	rs17487026	131965534	A	G
9	rs542854004	131965669	T	C
9	rs542491428	131965875	T	C
9	rs17459614	131966033	C	G
9	rs149691198	131966063	T	C
9	rs17482115	131966538	A	G
9	rs187287319	131966911	A	G
9	rs7039420	131966939	G	A
9	rs79114522	131967152	A	G
9	rs72760566	131967184	T	C
9	rs566826247	131967306	T	G
9	rs149542950	131967380	T	C
9	rs544915639	131967989	G	T
9	rs509330	131968002	A	T
9	rs533272001	131968053	T	C
9	rs144809751	131968138	A	G
9	rs574028269	131968282	T	C
9	rs17487047	131968283	A	G
9	rs12686182	131968534	C	G
9	rs7024576	131968747	C	T
9	rs139114919	131968803	T	C
9	rs6478871	131968926	C	T
9	rs185377192	131968950	A	T
9	rs117631849	131969105	T	C
9	rs17459621	131969383	T	C
9	rs181410956	131969501	T	G
9	rs7856501	131969556	C	T
9	rs78390064	131969570	G	C
9	rs534864773	131969850	G	A
9	rs554825405	131969854	G	T
9	rs574650579	131969870	G	A
9	rs191790178	131969877	G	A
9	rs184027653	131969982	A	G
9	rs541300717	131970384	T	G
9	rs10988249	131970411	G	C
9	rs549941884	131970492	A	G
9	rs576491404	131970838	T	C
9	rs7861435	131971208	G	C
9	rs557123162	131971231	T	C
9	rs141859281	131971262	A	G
9	rs539141282	131971267	T	C
9	rs17482143	131971338	A	C
9	rs17482149	131971340	T	G
9	rs17509567	131971554	C	T
9	rs17456244	131971666	A	T
9	rs575686290	131971773	A	G
9	rs149606983	131971815	T	A
9	rs17482156	131971951	C	A
9	rs17482163	131972006	G	T
9	rs188649629	131972053	T	C
9	rs17487103	131972074	A	G
9	rs17440125	131972199	A	G
9	rs143329585	131972202	C	T
9	rs17459649	131972205	T	C
9	rs574260367	131972222	T	C
9	rs533248044	131972319	A	G
9	rs17509595	131972364	C	T
9	rs116935894	131972717	G	T
9	rs150789784	131973350	A	C
9	rs139159712	131973439	T	C
9	rs117623833	131973542	C	G
9	rs78410540	131973781	C	T
9	rs77199340	131973814	T	C
9	rs536119011	131973828	C	G
9	rs76953851	131974004	C	A
9	rs575808447	131974450	A	G
9	rs538476544	131974612	T	C
9	rs574981469	131974845	A	G
9	rs74485838	131975029	C	T
9	rs75536901	131975032	G	A
9	rs529331365	131975068	T	G
9	rs17509609	131975396	C	T
9	rs17487124	131975432	T	C
9	rs572301290	131975494	T	C
9	rs7852306	131975580	G	C
9	rs141088997	131975635	C	G
9	rs17482170	131975786	T	C
9	rs17440146	131975938	A	C
9	rs193066038	131976116	T	C
9	rs1536547	131976293	C	G
9	rs556535814	131976300	A	G
9	rs183527102	131976497	T	C
9	rs1536885	131976508	A	G
9	rs529821112	131976556	A	G
9	rs17482191	131976610	A	G
9	rs17459684	131976749	G	A
9	rs142459488	131976817	T	A
9	rs17459691	131976894	T	C
9	rs17456278	131977196	C	T
9	rs10988250	131977279	G	A
9	rs528909869	131977360	G	C
9	rs10988251	131977681	T	C
9	rs59789211	131977695	G	T
9	rs58254445	131977701	C	G
9	rs188132160	131977723	A	G
9	rs538522822	131977732	A	G
9	rs548165440	131977801	C	T
9	rs80022450	131977809	G	C
9	rs568693154	131977967	T	C
9	rs75452305	131978069	G	C
9	rs184814817	131978149	T	C
9	rs17482198	131978270	G	A
9	rs546377835	131978527	T	A
9	rs17440167	131978667	C	T
9	rs145137510	131979412	A	G
9	rs146850456	131979532	A	G
9	rs17487201	131979694	C	T
9	rs182680934	131980016	C	T
9	rs62585970	131980229	A	G
9	rs377444951	131980276	G	C
9	rs403775	131980493	C	G
9	rs10988252	131980567	T	C
9	rs587392	131980682	C	T
9	rs540621681	131981017	T	C
9	rs551557428	131981364	T	C
9	rs138849971	131981473	C	T
9	rs142869914	131981646	A	G
9	rs9408987	131981723	G	A
9	rs150615914	131981806	T	C
9	rs9409313	131982097	T	C
9	rs17487222	131982119	G	A
9	rs2479030	131982125	C	T
9	rs10988254	131982259	T	C
9	rs964022	131982309	T	C
9	rs11999428	131982352	G	C
9	rs114028210	131982430	T	C
9	rs140706323	131982686	T	C
9	rs527969859	131982864	T	A
9	rs144440316	131982930	A	G
9	rs192717453	131983033	T	C
9	rs17487236	131983336	T	C
9	rs145343472	131983359	G	T
9	rs555101464	131983568	A	G
9	rs422189	131983646	T	C
9	rs2479029	131983653	C	T
9	rs141931063	131983739	T	C
9	rs181709409	131983745	A	G
9	rs6478873	131983886	C	G
9	rs189550130	131983897	T	C
9	rs7873242	131984217	A	G
9	rs7873007	131984218	A	C
9	rs10988256	131984230	T	G
9	rs181256474	131984352	T	C
9	rs147417397	131984360	A	T
9	rs554004805	131984421	A	G
9	rs537647494	131984435	T	C
9	rs190424904	131984686	T	C
9	rs4836644	131984706	T	G
9	rs4836645	131984905	A	G
9	rs571084854	131984983	C	G
9	rs80074903	131985020	T	C
9	rs192003449	131985148	T	C
9	rs572729121	131985149	A	G
9	rs144268838	131985176	G	C
9	rs10739744	131985250	C	A
9	rs182627199	131985337	A	G
9	rs549001592	131985464	A	G
9	rs112887613	131985478	C	T
9	rs416638	131985637	A	G
9	rs7866879	131985821	T	C
9	rs557679890	131985871	T	G
9	rs11790010	131985888	A	G
9	rs564772928	131986153	T	C
9	rs2900270	131986446	C	G
9	rs7855339	131986461	A	G
9	rs2479028	131986809	C	T
9	rs2479027	131986914	T	G
9	rs79347940	131987218	T	C
9	rs542735653	131987300	T	G
9	rs184109095	131987498	A	G
9	rs531768435	131987552	T	C
9	rs17456347	131987589	C	T
9	rs567456427	131987665	G	C
9	rs536517071	131987734	T	C
9	rs187281888	131987821	G	C
9	rs114284117	131987875	A	G
9	rs28365592	131987905	A	C
9	rs141442005	131987910	C	G
9	rs192043447	131988224	A	G
9	rs550032926	131988227	A	G
9	rs532393284	131988258	G	C
9	rs555170433	131988459	G	C
9	rs111294671	131988809	T	C
9	rs146301830	131988813	T	C
9	rs4837350	131988904	C	T
9	rs543723058	131988943	C	T
9	rs182134492	131988950	T	G
9	rs4837351	131988967	C	T
9	rs549784294	131989182	G	C
9	rs185865331	131989229	T	C
9	rs113166446	131989481	G	C
9	rs10988258	131989484	T	C
9	rs570748765	131989690	G	A
9	rs552238913	131989882	C	T
9	rs7048713	131989919	T	C
9	rs141088487	131989949	T	C
9	rs150382378	131990055	C	T
9	rs2479026	131990303	C	T
9	rs546192218	131990343	G	C
9	rs149108194	131990388	A	C
9	rs181405648	131990702	T	C
9	rs138669719	131990712	A	G
9	rs7022045	131990770	G	C
9	rs7038435	131990800	C	T
9	rs185886950	131990828	T	C
9	rs141853715	131990844	C	T
9	rs7038471	131990859	C	T
9	rs2479025	131990969	T	C
9	rs192083136	131991071	C	A
9	rs568825238	131991131	G	C
9	rs537720501	131991190	C	T
9	rs10760596	131991271	G	C
9	rs10760597	131991275	G	A
9	rs10760598	131991316	C	T
9	rs189199171	131991406	A	G
9	rs140042748	131991474	A	G
9	rs528919931	131991544	T	C
9	rs551433585	131991713	T	C
9	rs7854495	131991731	T	G
9	rs371353517	131991740	C	T
9	rs12554601	131991809	A	G
9	rs6478876	131991826	G	C
9	rs578166122	131992006	C	G
9	rs11564082	131992007	T	C
9	rs12004523	131992020	A	G
9	rs2480451	131992120	T	C
9	rs531212351	131992232	G	A
9	rs139536950	131992402	T	A
9	rs547695198	131992409	T	C
9	rs12057017	131992434	T	C
9	rs4837352	131992485	G	A
9	rs569284268	131992513	A	C
9	rs115258940	131992602	T	C
9	rs17440279	131992752	G	C
9	rs7031040	131992804	A	G
9	rs716548	131992861	C	A
9	rs5002529	131993190	C	T
9	rs1411080	131993390	G	T
9	rs187039887	131993411	T	C
9	rs1410016	131993445	T	C
9	rs1411079	131993476	C	T
9	rs191813239	131993510	T	C
9	rs150929340	131993586	A	C
9	rs528300180	131993705	A	G
9	rs536579028	131993885	T	G
9	rs12375476	131993971	A	G
9	rs17440314	131994225	T	C
9	rs180732065	131994246	C	T
9	rs563425364	131994284	A	G
9	rs140909067	131994387	T	C
9	rs566937730	131994499	A	C
9	rs181196454	131994550	A	G
9	rs570205870	131994555	T	C
9	rs17456451	131994827	A	C
9	rs17487389	131994850	G	C
9	rs140325651	131994925	C	T
9	rs2768634	131995135	G	A
9	rs114070057	131995138	A	C
9	rs566311436	131995326	T	C
9	rs535219429	131995329	T	C
9	rs138353886	131995572	C	G
9	rs545815122	131995594	A	G
9	rs552944223	131995915	G	T
9	rs12352047	131995919	C	T
9	rs182097314	131995956	T	A
9	rs395119	131996071	C	T
9	rs10988259	131996124	C	G
9	rs549674326	131996341	C	T
9	rs147527466	131996566	A	G
9	rs535386005	131996700	A	C
9	rs2480448	131996715	T	G
9	rs17482323	131996739	T	G
9	rs546243425	131996778	T	C
9	rs12339266	131996809	G	A
9	rs7048616	131996947	A	G
9	rs9409314	131996962	C	T
9	rs7048374	131996991	G	A
9	rs10733695	131997207	T	C
9	rs537652833	131997295	G	C
9	rs10988260	131997409	A	G
9	rs573324391	131997498	A	G
9	rs555797011	131997689	T	C
9	rs17440356	131997765	T	A
9	rs17509925	131997992	A	G
9	rs17440363	131998228	T	C
9	rs11790192	131998296	G	A
9	rs11790193	131998310	T	A
9	rs17456493	131998330	G	A
9	rs17487471	131998331	G	A
9	rs79926549	131998631	T	C
9	rs28365595	131998635	A	G
9	rs17509946	131998690	C	T
9	rs62585971	131998708	G	C
9	rs143875824	131998748	A	C
9	rs17456514	131999137	T	C
9	rs28365596	131999143	T	G
9	rs17440384	131999202	A	G
9	rs77801065	131999242	A	G
9	rs543960417	131999299	A	G
9	rs28365597	131999405	G	T
9	rs28365598	131999740	A	C
9	rs11794903	131999768	A	G
9	rs113333194	131999771	T	G
9	rs368545419	131999828	T	C
9	rs913775	131999876	T	C
9	rs559911308	131999877	A	G
9	rs551446519	132000059	G	A
9	rs913776	132000084	T	C
9	rs28365599	132000103	C	T
9	rs77729960	132000496	A	T
9	rs187002702	132000508	C	T
9	rs7855616	132000542	C	T
9	rs545144683	132000741	T	C
9	rs17456528	132000928	C	T
9	rs12335410	132001056	T	C
9	rs12344600	132001092	G	A
9	rs150208501	132001144	C	T
9	rs111917229	132001269	T	G
9	rs76893513	132001287	G	A
9	rs557219368	132001288	G	A
9	rs182955541	132001956	T	A
9	rs561163179	132002304	T	A
9	rs28540853	132002306	T	A
9	rs73631100	132002392	A	G
9	rs548251077	132002474	A	C
9	rs539271782	132002604	T	C
9	rs12237856	132002616	T	C
9	rs11787743	132002657	C	T
9	rs17456535	132002706	A	G
9	rs543756331	132002770	C	A
9	rs183189914	132003217	T	C
9	rs535588042	132003236	G	C
9	rs9409315	132003298	C	T
9	rs10739745	132003513	G	T
9	rs17509988	132003557	T	C
9	rs187871785	132003636	A	G
9	rs9408988	132003792	A	G
9	rs17487527	132003895	C	T
9	rs76892058	132003905	T	C
9	rs148339419	132004022	T	C
9	rs10124198	132004186	A	G
9	rs375820189	132004282	G	C
9	rs548990237	132004406	A	T
9	rs569074376	132004410	G	A
9	rs139503405	132004510	A	G
9	rs28365600	132004563	T	C
9	rs28365601	132004638	T	C
9	rs10988262	132004660	C	G
9	rs189030800	132004689	A	G
9	rs2479023	132004707	G	A
9	rs545842165	132004720	A	G
9	rs139459079	132004968	A	G
9	rs749838	132005114	C	G
9	rs325187	132005136	C	T
9	rs749840	132005301	T	C
9	rs17459909	132005325	T	C
9	rs749841	132005371	T	C
9	rs17456563	132005564	T	C
9	rs553841595	132005571	T	C
9	rs17510037	132005603	C	T
9	rs913270	132005626	G	A
9	rs180729877	132005685	A	G
9	rs10819478	132005712	C	G
9	rs755455	132005808	G	C
9	rs17440439	132005835	T	G
9	rs142362743	132006010	C	T
9	rs2005198	132006117	C	T
9	rs182964830	132006224	C	G
9	rs558904140	132006283	G	C
9	rs1106618	132006364	A	G
9	rs77586043	132006486	T	C
9	rs147047342	132006522	C	T
9	rs167795	132006710	T	C
9	rs7038030	132006711	A	G
9	rs543173144	132006907	T	C
9	rs192478976	132006912	T	A
9	rs138902663	132007002	C	G
9	rs56218618	132007034	C	T
9	rs325192	132007186	T	C
9	rs527568286	132007583	G	T
9	rs10760599	132007701	G	T
9	rs10760600	132007704	G	T
9	rs10739746	132007719	C	A
9	rs2104728	132007811	A	G
9	rs4387067	132007833	C	T
9	rs2104727	132007886	G	A
9	rs541142137	132007922	C	T
9	rs17487595	132008045	A	G
9	rs547967333	132008234	G	C
9	rs913267	132008522	C	T
9	rs557703874	132008532	T	C
9	rs150581526	132008577	G	T
9	rs185722610	132008602	A	T
9	rs913266	132008713	G	A
9	rs529368181	132008750	A	G
9	rs4240433	132008809	C	T
9	rs17440488	132008837	T	C
9	rs561465952	132008923	G	T
9	rs927927	132009045	T	C
9	rs927926	132009096	A	G
9	rs117677438	132009213	T	G
9	rs10116285	132009235	A	G
9	rs927925	132009258	G	C
9	rs28365602	132009379	T	C
9	rs551103140	132009611	T	C
9	rs17487650	132010092	T	C
9	rs10988263	132010138	T	C
9	rs553522946	132010147	T	C
9	rs28365603	132010175	G	A
9	rs17440509	132010199	A	G
9	rs7871818	132010201	T	C
9	rs17440523	132010211	T	C
9	rs28365604	132010318	A	G
9	rs10988264	132010470	A	G
9	rs28365605	132010521	G	A
9	rs150468282	132010536	C	T
9	rs12236289	132010706	T	C
9	rs137895378	132010872	A	T
9	rs1831294	132010944	C	G
9	rs10117894	132010971	G	C
9	rs1831293	132010989	G	A
9	rs1831292	132011081	C	T
9	rs556226995	132011186	T	C
9	rs75091088	132011199	G	A
9	rs77763785	132011279	T	A
9	rs79186010	132011434	G	A
9	rs551791523	132011583	T	A
9	rs10988267	132011719	C	A
9	rs10988269	132011946	C	T
9	rs572279496	132011993	T	A
9	rs574283903	132012063	C	G
9	rs185612013	132012198	A	G
9	rs145467210	132012642	T	C
9	rs147279175	132012661	A	G
9	rs10819479	132012697	A	T
9	rs149782139	132012766	G	A
9	rs561522213	132012785	C	T
9	rs10760601	132012906	C	T
9	rs532270530	132013097	C	T
9	rs17440530	132013582	T	C
9	rs28737772	132013683	T	G
9	rs536898717	132013756	T	C
9	rs17440537	132013870	A	G
9	rs7872501	132013942	T	C
9	rs181840291	132013974	T	C
9	rs561331410	132013979	G	A
9	rs570626371	132014062	T	G
9	rs17440544	132014175	G	A
9	rs137955856	132014364	A	G
9	rs17440551	132014431	T	G
9	rs550858578	132014551	G	A
9	rs73632233	132014582	A	G
9	rs546507704	132014639	G	C
9	rs12235883	132014680	T	C
9	rs548701473	132014755	G	A
9	rs10988271	132014848	T	G
9	rs138136665	132014879	C	T
9	rs551734201	132014971	C	A
9	rs4266745	132015344	T	C
9	rs10988273	132015425	A	G
9	rs73672319	132015660	G	C
9	rs530946769	132016042	G	C
9	rs185315475	132016189	A	G
9	rs17487727	132016206	T	C
9	rs542931530	132016663	C	T
9	rs188102977	132016814	A	G
9	rs569372843	132016876	T	C
9	rs79876274	132016986	C	G
9	rs571295406	132017148	G	T
9	rs200696672	132017222	A	T
9	rs74371509	132017243	T	C
9	rs4265290	132017510	G	A
9	rs4463531	132017528	T	C
9	rs540318699	132017568	T	C
9	rs12343661	132017697	G	A
9	rs531836049	132017714	G	A
9	rs149060540	132017769	T	G
9	rs10217438	132017801	C	G
9	rs10217614	132017811	T	C
9	rs143058828	132018014	T	C
9	rs532068376	132018023	C	T
9	rs148198442	132018242	T	C
9	rs567338747	132018248	C	G
9	rs11564091	132018506	T	C
9	rs553871642	132018632	T	C
9	rs77086194	132018695	G	A
9	rs146926112	132018901	A	G
9	rs2183259	132018922	G	A
9	rs186787798	132019002	A	G
9	rs4837353	132019077	T	C
9	rs534585748	132019093	A	G
9	rs28377500	132019141	C	T
9	rs558968386	132019248	A	G
9	rs182378237	132019393	T	C
9	rs77885872	132019471	G	C
9	rs146057141	132019484	G	T
9	rs543514489	132019509	G	C
9	rs10988274	132019556	A	C
9	rs12378721	132019959	C	T
9	rs7849837	132020431	G	A
9	rs1467714	132020747	T	A
9	rs566463779	132020829	T	C
9	rs558400175	132020866	T	G
9	rs10819480	132021007	T	C
9	rs533118628	132021022	T	C
9	rs143896158	132021111	A	G
9	rs7850401	132021157	G	A
9	rs3814494	132021187	T	G
9	rs537392834	132021265	G	T
9	rs10988275	132021377	A	T
9	rs12379406	132021379	A	C
9	rs563157181	132022142	T	C
9	rs192709439	132022298	C	A
9	rs555399865	132022314	A	G
9	rs17516654	132022447	C	T
9	rs1556146	132022478	T	C
9	rs540525456	132022509	C	G
9	rs1556145	132022575	C	A
9	rs149699480	132022596	T	C
9	rs533490068	132022658	C	A
9	rs1556144	132022766	T	C
9	rs1556143	132022788	C	T
9	rs17482519	132022920	T	C
9	rs184811917	132022994	T	A
9	rs533115336	132023258	T	C
9	rs148840539	132023330	T	C
9	rs17516689	132023448	C	G
9	rs28365608	132023492	G	T
9	rs17487824	132023493	A	G
9	rs553858722	132023518	A	G
9	rs557794380	132023740	T	G
9	rs542951008	132023782	T	C
9	rs17487837	132023821	G	A
9	rs28365609	132023889	T	C
9	rs75547488	132023898	A	G
9	rs538418547	132023981	G	A
9	rs10113940	132024094	A	G
9	rs13283950	132024109	T	G
9	rs10988276	132024528	A	G
9	rs10988278	132024765	A	C
9	rs565478867	132024772	C	T
9	rs541135427	132024888	T	C
9	rs184665491	132024889	A	G
9	rs10988279	132024897	A	G
9	rs17516696	132024952	T	C
9	rs10988280	132025060	C	T
9	rs10988281	132025109	C	T
9	rs1974096	132025156	T	C
9	rs17440609	132025187	A	T
9	rs1556142	132025259	T	C
9	rs78036261	132025265	T	C
9	rs3928781	132025297	G	A
9	rs550255141	132025422	A	T
9	rs10988282	132025453	T	C
9	rs192028406	132025518	G	C
9	rs7857310	132026058	T	C
9	rs10453222	132026116	G	C
9	rs189106798	132026295	C	G
9	rs552656378	132026298	A	G
9	rs572769695	132026483	A	G
9	rs12004195	132026519	T	C
9	rs577902628	132026648	A	G
9	rs375794815	132026704	A	T
9	rs12379350	132026711	G	A
9	rs17460055	132026763	A	T
9	rs17516745	132026910	G	C
9	rs10988283	132027102	C	T
9	rs145162464	132027497	T	C
9	rs17487878	132027521	C	G
9	rs573295220	132027579	T	C
9	rs541909649	132027580	G	A
9	rs562155889	132027583	G	T
9	rs530801273	132027585	T	C
9	rs544534900	132027588	T	C
9	rs564464283	132027591	G	C
9	rs17482553	132027818	T	C
9	rs566905561	132027819	A	G
9	rs77601300	132027904	G	A
9	rs7029739	132028064	G	C
9	rs571578614	132028098	T	C
9	rs151130551	132028203	T	C
9	rs10988284	132028233	C	T
9	rs564100615	132028240	A	G
9	rs17482567	132028328	G	A
9	rs62586014	132028484	A	G
9	rs10988285	132028682	T	C
9	rs575344791	132028714	A	G
9	rs13291051	132028756	G	A
9	rs577949993	132028764	T	A
9	rs554100961	132029427	A	G
9	rs10988286	132029441	C	G
9	rs191793195	132029494	C	A
9	rs143682754	132029514	A	G
9	rs17456736	132029575	A	G
9	rs569549386	132029738	C	G
9	rs551924894	132029742	A	G
9	rs534257101	132029760	A	G
9	rs567645059	132029785	A	G
9	rs10819481	132029868	C	T
9	rs560763634	132029918	C	T
9	rs76827448	132030177	T	C
9	rs10988287	132030354	A	G
9	rs118180594	132030446	A	G
9	rs17456743	132030515	T	C
9	rs144463395	132030586	G	A
9	rs10119824	132030687	A	G
9	rs559323529	132030817	C	G
9	rs7870137	132031138	G	C
9	rs12235133	132031250	A	G
9	rs554831018	132031257	C	A
9	rs7043166	132031347	T	C
9	rs12236278	132031493	C	T
9	rs7046279	132031535	A	G
9	rs563708958	132031600	T	C
9	rs73617104	132031640	T	C
9	rs7046432	132031651	A	G
9	rs7046889	132031742	G	A
9	rs10988288	132031764	A	C
9	rs78776909	132031795	A	C
9	rs10819483	132031837	T	G
9	rs143267638	132031926	A	T
9	rs147100213	132031985	G	C
9	rs546189732	132032081	A	G
9	rs17516815	132032086	G	A
9	rs73617108	132032100	A	G
9	rs559014672	132032384	A	C
9	rs528122550	132032386	A	G
9	rs10988289	132032424	A	G
9	rs10819484	132032637	T	C
9	rs10760602	132032717	T	C
9	rs17460096	132032859	T	C
9	rs572971406	132033008	A	G
9	rs575580859	132033052	A	G
9	rs140968421	132033073	A	C
9	rs547154583	132033081	C	A
9	rs188107918	132033228	A	G
9	rs191410529	132033255	G	A
9	rs575220805	132033409	G	C
9	rs867252	132033415	T	C
9	rs913773	132033466	C	T
9	rs913774	132033654	T	C
9	rs181509722	132033726	T	C
9	rs883343	132033730	T	C
9	rs883342	132033760	A	G
9	rs1106312	132033798	C	T
9	rs1106311	132033800	A	T
9	rs578190950	132033905	G	A
9	rs148009365	132034006	A	C
9	rs186991113	132034232	T	C
9	rs190175049	132034398	A	G
9	rs181900829	132034436	A	G
9	rs11794624	132034591	T	C
9	rs12352085	132035083	A	G
9	rs144976074	132035196	C	G
9	rs558643467	132035239	C	A
9	rs10988290	132035452	C	A
9	rs112771473	132035517	T	C
9	rs570226591	132035645	T	C
9	rs558846914	132035714	T	G
9	rs572109609	132035729	T	C
9	rs12006343	132035764	A	C
9	rs7033683	132035888	T	C
9	rs17456785	132036038	A	G
9	rs147748948	132036375	T	A
9	rs573057681	132036446	C	G
9	rs79969263	132036526	C	G
9	rs17482637	132036811	T	C
9	rs7865327	132037024	T	C
9	rs7865568	132037179	T	C
9	rs10988292	132037295	G	A
9	rs7035167	132037505	C	T
9	rs185566538	132037611	T	C
9	rs575332916	132037845	A	C
9	rs558413403	132037855	A	G
9	rs559273567	132037936	C	A
9	rs62586015	132038097	A	G
9	rs73617119	132038177	A	G
9	rs17517002	132038279	C	G
9	rs549279090	132038304	A	G
9	rs17517009	132038331	G	C
9	rs35980170	132038380	T	C
9	rs531850431	132038431	G	A
9	rs17460168	132038483	A	G
9	rs77985422	132038533	A	G
9	rs191741953	132038744	C	T
9	rs532926752	132038769	T	C
9	rs4319194	132038777	G	A
9	rs4449891	132038784	C	T
9	rs17456840	132038991	A	G
9	rs183177202	132039351	A	G
9	rs528957657	132039362	A	G
9	rs116644565	132039378	T	C
9	rs148061356	132039455	A	G
9	rs547155061	132039535	T	C
9	rs10988293	132039664	G	C
9	rs538184625	132039687	T	C
9	rs117325086	132039891	A	G
9	rs17517043	132040167	T	C
9	rs7028355	132040228	A	C
9	rs560776954	132040324	G	T
9	rs192906910	132040865	A	C
9	rs138597807	132040868	T	C
9	rs10819485	132041169	G	A
9	rs17440756	132041340	A	G
9	rs17482664	132041390	A	C
9	rs17482671	132041393	G	A
9	rs189522538	132041409	T	C
9	rs10988294	132041410	A	C
9	rs557152146	132041411	T	C
9	rs10988295	132041439	T	C
9	rs10988296	132041447	C	T
9	rs12552872	132041606	C	G
9	rs552314817	132041648	T	A
9	rs17440770	132041699	A	G
9	rs561873115	132041749	A	T
9	rs190951783	132041828	A	G
9	rs571581130	132041840	A	G
9	rs10988297	132041985	G	T
9	rs182944770	132042019	A	G
9	rs148265286	132042023	A	G
9	rs28365622	132042033	A	G
9	rs187573454	132042071	A	G
9	rs550509400	132042078	A	G
9	rs10819486	132042336	G	A
9	rs10988298	132042502	G	A
9	rs542373704	132042612	A	C
9	rs561636738	132042665	A	G
9	rs192014293	132042738	T	C
9	rs10819487	132042877	C	T
9	rs7041313	132043158	T	C
9	rs7041309	132043191	G	A
9	rs17456910	132043359	T	C
9	rs17482706	132043434	T	G
9	rs149764895	132043436	A	G
9	rs186373786	132043624	A	G
9	rs570574464	132043641	G	T
9	rs539454733	132043653	C	T
9	rs564181020	132043860	T	C
9	rs540278745	132043884	A	G
9	rs12350442	132043886	A	G
9	rs564383348	132044126	A	G
9	rs913768	132044370	T	C
9	rs185865818	132044475	C	T
9	rs577855553	132044549	A	G
9	rs913769	132044584	A	C
9	rs143489473	132044872	T	C
9	rs150938666	132044873	T	G
9	rs11794563	132044938	T	C
9	rs569582554	132044948	T	C
9	rs187325152	132045162	A	G
9	rs529367273	132045189	T	C
9	rs115802554	132045217	A	C
9	rs3824537	132045333	G	A
9	rs28712826	132045384	T	C
9	rs62586016	132045530	A	G
9	rs932898	132045876	A	G
9	rs560917477	132045911	T	G
9	rs17440798	132046034	T	C
9	rs17440805	132046043	A	C
9	rs548008879	132046068	A	G
9	rs188092222	132046096	T	C
9	rs17517146	132046176	A	C
9	rs4836647	132046201	G	A
9	rs143929854	132046262	C	T
9	rs17517153	132046332	C	A
9	rs17456931	132046373	G	A
9	rs530246293	132046465	A	G
9	rs17456938	132046491	G	A
9	rs116635680	132046502	T	C
9	rs74316588	132046609	G	A
9	rs17456945	132046625	A	G
9	rs565305979	132046777	T	C
9	rs192293418	132046920	A	G
9	rs532105738	132047018	T	G
9	rs565736327	132047173	C	A
9	rs534333759	132047174	C	G
9	rs17456952	132047370	T	C
9	rs146617305	132047553	T	C
9	rs28365626	132047610	G	A
9	rs7039348	132047630	T	C
9	rs7039559	132047640	A	G
9	rs144954665	132047712	C	T
9	rs566029168	132047864	A	G
9	rs149047896	132047865	A	T
9	rs541890180	132048154	T	C
9	rs561602209	132048200	A	G
9	rs7040127	132048207	T	C
9	rs546511885	132048245	A	G
9	rs185619162	132048314	T	C
9	rs10988299	132048347	A	G
9	rs577155153	132048381	A	G
9	rs181814432	132048413	A	G
9	rs141744886	132048420	C	G
9	rs10819488	132048504	T	G
9	rs564146888	132048582	C	G
9	rs4836648	132048664	A	G
9	rs4836649	132048796	G	C
9	rs4836650	132048862	C	G
9	rs7029664	132048953	T	C
9	rs60371424	132049092	G	C
9	rs57001850	132049093	A	C
9	rs139500294	132049131	A	G
9	rs4836651	132049329	C	G
9	rs143088992	132049434	G	A
9	rs552004375	132049440	C	T
9	rs533263962	132049458	A	G
9	rs146159625	132049476	T	A
9	rs140164232	132049502	T	G
9	rs142408717	132049503	T	C
9	rs10988300	132049546	C	G
9	rs4366175	132049842	A	C
9	rs552035659	132050075	T	C
9	rs188874278	132050076	A	G
9	rs573160698	132050317	T	C
9	rs7849421	132050440	G	A
9	rs17460265	132050461	A	G
9	rs147644543	132050478	T	G
9	rs7849964	132050588	A	G
9	rs572257239	132050673	A	G
9	rs28365628	132050683	G	A
9	rs183885977	132050695	T	G
9	rs28365629	132050706	T	G
9	rs576522673	132050736	T	C
9	rs17456966	132050832	T	C
9	rs541305245	132050858	T	A
9	rs188613878	132050892	A	G
9	rs17517214	132050927	T	C
9	rs28365630	132050935	A	G
9	rs17488343	132051015	T	C
9	rs149100151	132051088	G	T
9	rs576561781	132051151	A	T
9	rs28567524	132051153	A	T
9	rs181628959	132051238	C	G
9	rs10988301	132051298	G	A
9	rs17456980	132051365	T	C
9	rs185175131	132051370	A	G
9	rs138288554	132051479	T	C
9	rs190414522	132051480	A	G
9	rs557191824	132051599	T	C
9	rs142777804	132051627	A	G
9	rs10760603	132051734	C	T
9	rs574789012	132051735	T	C
9	rs543648240	132051778	G	C
9	rs118074706	132051926	T	C
9	rs7026677	132052005	A	G
9	rs79289101	132052117	T	C
9	rs554533648	132052348	A	G
9	rs10760604	132052582	G	A
9	rs17517235	132052621	T	C
9	rs10988302	132052820	A	G
9	rs17440875	132052829	C	A
9	rs78030519	132052890	G	A
9	rs17456987	132053011	C	G
9	rs10819489	132053112	C	G
9	rs555473955	132053165	G	A
9	rs10988303	132053303	C	G
9	rs10988304	132053313	C	T
9	rs553562079	132053461	G	A
9	rs58125474	132053600	G	A
9	rs140905198	132053800	T	C
9	rs17440882	132053819	T	C
9	rs550989349	132053827	T	C
9	rs149741698	132053871	A	G
9	rs148882257	132053985	T	G
9	rs17488384	132054104	A	G
9	rs62586017	132054205	G	A
9	rs7849290	132054282	C	T
9	rs145024938	132054390	T	C
9	rs558542772	132054584	G	C
9	rs569494232	132054589	A	G
9	rs7866208	132054599	T	C
9	rs150898352	132054680	A	G
9	rs536121609	132054768	A	G
9	rs576175554	132054778	T	C
9	rs138310427	132054779	A	G
9	rs144004495	132055140	A	G
9	rs527366768	132055151	A	G
9	rs566947870	132055172	A	T
9	rs185035417	132055653	T	G
9	rs28365633	132055655	C	T
9	rs58834638	132055764	C	G
9	rs143515595	132055776	T	C
9	rs531589937	132055788	G	A
9	rs545708066	132056170	A	G
9	rs10819490	132056318	T	C
9	rs184793626	132056324	T	G
9	rs567792582	132056465	A	T
9	rs113215382	132056488	G	A
9	rs112040193	132056688	C	T
9	rs151225885	132056747	T	C
9	rs118142539	132056755	T	G
9	rs191191631	132056789	T	G
9	rs17517263	132057669	G	A
9	rs17440903	132057735	G	A
9	rs534656817	132057773	C	G
9	rs36016699	132057842	A	C
9	rs74962747	132058052	G	T
9	rs117007477	132058069	T	G
9	rs552261550	132058496	G	A
9	rs17457028	132058574	A	G
9	rs537322893	132058581	C	T
9	rs12115495	132058623	T	C
9	rs184656882	132058664	A	G
9	rs560741168	132058697	A	G
9	rs143555790	132059121	T	A
9	rs548204977	132059346	T	G
9	rs184562346	132059432	G	T
9	rs139497276	132059811	A	C
9	rs192493755	132059830	A	T
9	rs7389069	132059864	C	T
9	rs144143205	132059955	C	T
9	rs17488412	132060337	C	T
9	rs17488419	132060343	T	C
9	rs140474712	132060556	T	C
9	rs577542151	132060623	T	A
9	rs573509189	132060774	T	C
9	rs74369869	132060932	A	G
9	rs564451317	132061144	G	A
9	rs150415877	132061410	C	T
9	rs529556149	132061487	G	A
9	rs189890705	132061595	T	C
9	rs117830941	132061621	T	C
9	rs2149806	132061636	T	C
9	rs2149807	132061648	T	G
9	rs17488447	132061650	T	C
9	rs556308707	132061666	T	A
9	rs1105649	132061814	T	C
9	rs1105650	132061894	C	T
9	rs117616108	132062041	G	A
9	rs546980561	132062137	A	T
9	rs111279825	132062156	G	C
9	rs546911935	132062467	A	T
9	rs7848014	132062477	C	A
9	rs534218196	132062508	C	T
9	rs576581148	132062900	A	G
9	rs7848756	132063060	G	C
9	rs538875085	132063308	A	G
9	rs17488461	132063315	T	C
9	rs7849031	132063316	G	A
9	rs182821254	132063399	C	T
9	rs554478726	132063524	T	C
9	rs17460287	132063575	T	G
9	rs4599906	132063801	A	G
9	rs112834416	132063850	T	C
9	rs6478878	132063949	G	A
9	rs572447396	132063987	A	G
9	rs185455039	132064032	A	G
9	rs4523365	132064209	C	T
9	rs149720632	132064210	T	C
9	rs554697664	132064222	T	C
9	rs144547721	132064230	T	G
9	rs147959108	132064719	G	A
9	rs141807618	132064819	A	G
9	rs576909822	132064898	C	A
9	rs184498585	132065051	T	C
9	rs528378539	132065128	T	A
9	rs542037379	132065130	T	A
9	rs7872707	132065132	A	T
9	rs530697443	132065134	A	T
9	rs372385971	132065220	T	C
9	rs111885506	132065442	T	C
9	rs557138748	132065471	A	G
9	rs577001416	132065494	C	A
9	rs138266554	132065524	T	A
9	rs79019616	132065629	G	A
9	rs76307822	132065841	T	C
9	rs537285812	132065951	C	T
9	rs570589115	132065981	C	A
9	rs181606904	132066014	C	T
9	rs187048892	132066061	T	C
9	rs142366404	132066224	T	C
9	rs4537392	132066287	T	C
9	rs74465999	132066755	T	C
9	rs17517346	132066768	A	G
9	rs17517353	132066821	T	C
9	rs564724027	132066836	T	C
9	rs115861417	132066906	A	T
9	rs568842422	132067044	A	C
9	rs187253545	132067110	T	A
9	rs140775129	132067124	G	C
9	rs2149808	132067175	A	C
9	rs188597764	132067222	T	A
9	rs575712547	132067352	C	G
9	rs564811905	132067521	A	G
9	rs1119503	132067577	T	C
9	rs17482775	132067720	A	G
9	rs533856915	132067727	A	G
9	rs575799571	132067805	C	T
9	rs538279087	132067826	G	T
9	rs183868355	132067977	A	T
9	rs542841025	132068150	G	A
9	rs78144845	132068386	A	G
9	rs576419984	132068455	A	G
9	rs17457063	132068537	T	C
9	rs7850920	132068558	G	A
9	rs150235982	132068768	T	C
9	rs140902887	132069000	T	C
9	rs117769342	132069232	A	G
9	rs190170879	132069361	G	T
9	rs532309070	132069551	A	G
9	rs7027397	132069601	G	C
9	rs144628064	132069638	A	G
9	rs187326590	132069722	T	C
9	rs138522085	132069771	T	C
9	rs558271259	132069944	A	G
9	rs189738688	132069971	A	G
9	rs560744469	132070025	C	G
9	rs11564081	132070051	C	T
9	rs180937648	132070078	A	C
9	rs78304907	132070102	T	C
9	rs571739770	132070201	C	G
9	rs17488502	132070350	A	G
9	rs116886382	132070438	A	G
9	rs112306770	132070459	T	C
9	rs111838705	132070493	A	T
9	rs535392430	132070503	T	A
9	rs117767531	132070519	T	A
9	rs190263994	132070614	T	G
9	rs541201091	132070651	A	G
9	rs547577067	132070687	A	G
9	rs112667877	132070693	G	A
9	rs183224167	132070735	T	C
9	rs17440938	132070780	T	C
9	rs143100864	132070784	A	G
9	rs188614743	132070867	G	C
9	rs10819491	132070912	C	G
9	rs7875352	132070923	C	T
9	rs10988310	132071140	T	C
9	rs11564089	132071153	A	G
9	rs10988311	132071242	G	T
9	rs532324017	132071255	T	C
9	rs117016656	132071261	T	C
9	rs10988312	132071539	A	G
9	rs17517401	132071620	C	T
9	rs10819492	132071765	A	G
9	rs10760605	132071810	C	T
9	rs7850064	132071839	G	T
9	rs57979013	132071848	T	C
9	rs146844963	132071867	T	C
9	rs10819493	132071957	G	A
9	rs59962023	132071966	T	C
9	rs7864042	132071985	T	C
9	rs200876941	132072004	C	T
9	rs576913575	132072020	C	T
9	rs111621040	132072041	C	T
9	rs7864177	132072125	T	C
9	rs146686994	132072223	T	C
9	rs113529304	132072250	T	C
9	rs559050890	132072477	A	C
9	rs7867597	132072646	T	C
9	rs4330786	132072675	C	T
9	rs4486306	132072733	A	G
9	rs4282674	132072747	T	C
9	rs4400488	132072754	G	A
9	rs530075826	132072778	T	C
9	rs4618804	132072815	T	G
9	rs184917726	132072847	A	G
9	rs4400489	132072886	G	A
9	rs190159848	132072933	C	T
9	rs5016645	132072957	G	A
9	rs5016644	132072958	C	T
9	rs5016643	132072959	T	C
9	rs10819494	132073191	C	T
9	rs10819495	132073293	A	G
9	rs10819496	132073338	C	T
9	rs10819497	132073345	C	G
9	rs7871476	132073414	G	A
9	rs7871833	132073426	A	G
9	rs12001136	132073487	G	A
9	rs184774087	132073581	C	G
9	rs7858176	132073668	G	T
9	rs17457105	132073671	T	C
9	rs554407596	132073679	A	G
9	rs573939128	132073704	A	G
9	rs7872000	132073734	T	C
9	rs6478879	132073779	T	C
9	rs6478880	132073782	G	C
9	rs6478881	132073791	C	A
9	rs76028463	132073797	T	C
9	rs78356776	132073798	G	A
9	rs79353182	132073799	G	A
9	rs6478882	132073820	G	A
9	rs4837354	132074075	G	A
9	rs10988313	132074149	C	T
9	rs17460357	132074150	T	C
9	rs10988314	132074308	T	C
9	rs181232524	132074554	T	C
9	rs4837355	132074598	G	A
9	rs4836653	132074638	G	A
9	rs115866971	132074872	T	C
9	rs10988315	132074905	A	C
9	rs10988316	132075148	A	T
9	rs545958981	132075260	T	C
9	rs17517527	132075333	C	T
9	rs187565602	132075473	T	C
9	rs7850602	132075474	G	A
9	rs537043326	132075743	T	C
9	rs530715543	132075771	T	C
9	rs6478883	132075822	C	G
9	rs6478884	132075868	A	G
9	rs17460385	132075888	T	C
9	rs543389328	132076013	T	C
9	rs6478885	132076014	C	G
9	rs6478886	132076140	T	C
9	rs568143410	132076157	A	G
9	rs6478887	132076277	A	G
9	rs6478888	132076410	C	T
9	rs543474900	132076435	T	C
9	rs7026734	132076439	G	A
9	rs528726444	132076456	A	G
9	rs6478889	132076463	G	A
9	rs550357414	132076607	A	G
9	rs144405025	132076732	T	C
9	rs150666540	132076767	T	C
9	rs186619929	132076786	A	T
9	rs17488691	132076792	C	A
9	rs60271918	132076877	T	C
9	rs59259976	132076975	C	G
9	rs57392318	132077033	T	C
9	rs7855722	132077053	T	G
9	rs188043113	132077071	G	C
9	rs552264514	132077073	T	C
9	rs7855620	132077074	T	C
9	rs553428238	132077078	C	T
9	rs573228503	132077079	C	T
9	rs7855822	132077080	A	G
9	rs7855627	132077083	A	C
9	rs34404321	132077094	C	T
9	rs10988317	132077116	A	G
9	rs111881509	132077119	T	C
9	rs141968764	132077120	A	G
9	rs7855643	132077122	T	C
9	rs10988318	132077124	C	T
9	rs144354906	132077162	T	C
9	rs35314285	132077163	G	A
9	rs148763948	132077165	G	A
9	rs111232916	132077253	G	T
9	rs548691821	132077257	C	G
9	rs542202233	132077389	T	C
9	rs113296815	132077392	A	G
9	rs529968814	132077398	C	A
9	rs144204827	132077424	T	C
9	rs113528575	132077471	G	C
9	rs78600811	132077526	T	C
9	rs145064240	132077543	A	G
9	rs186355379	132077615	G	C
9	rs189607076	132077617	A	G
9	rs531372309	132077684	A	G
9	rs575952660	132077694	G	C
9	rs565183770	132077775	T	C
9	rs17441050	132077986	A	G
9	rs10988319	132078047	T	C
9	rs7049071	132078114	G	A
9	rs17457175	132078126	A	G
9	rs181373408	132078190	T	C
9	rs7034968	132078249	C	T
9	rs17482914	132078285	T	C
9	rs565068080	132078429	C	T
9	rs10988320	132078622	T	C
9	rs10819499	132078657	A	G
9	rs10760606	132078706	C	T
9	rs10760607	132078777	G	A
9	rs186362219	132078898	T	C
9	rs192705767	132079171	A	G
9	rs550366062	132079265	A	G
9	rs565720247	132079495	T	A
9	rs17457188	132079626	G	A
9	rs574766307	132079627	C	T
9	rs187474791	132080029	T	C
9	rs7030752	132080430	C	G
9	rs184789952	132080470	G	C
9	rs549982380	132080535	T	C
9	rs883271	132080837	G	A
9	rs17482935	132081331	T	C
9	rs17457202	132081380	A	G
9	rs139479568	132081611	C	A
9	rs10819500	132081623	G	A
9	rs189644268	132081652	A	G
9	rs146723327	132082325	A	G
9	rs4836654	132082370	C	G
9	rs73617189	132082402	C	T
9	rs564932427	132082488	T	C
9	rs11788098	132082564	T	C
9	rs535784534	132082787	A	C
9	rs551618362	132083085	T	C
9	rs143964658	132083429	T	C
9	rs553440169	132083621	T	C
9	rs17460462	132083674	G	T
9	rs576308294	132083813	T	G
9	rs556130381	132084212	A	G
9	rs187221009	132084293	A	G
9	rs571594617	132084549	A	G
9	rs547992621	132084618	A	G
9	rs913770	132084621	A	G
9	rs913771	132084885	A	G
9	rs4489411	132085138	T	C
9	rs540676347	132085173	G	A
9	rs6478890	132085237	A	G
9	rs7034728	132085293	C	T
9	rs189994645	132085302	A	T
9	rs536822411	132085367	G	A
9	rs370044265	132085461	T	C
9	rs564946832	132085468	T	C
9	rs10733696	132085552	G	C
9	rs182586098	132085576	G	C
9	rs28365641	132085585	T	C
9	rs7850090	132085618	A	G
9	rs913772	132085635	C	T
9	rs568281338	132085702	G	T
9	rs115101824	132085860	A	G
9	rs4837356	132085907	T	A
9	rs883335	132085965	G	C
9	rs146250954	132086135	G	A
9	rs183060397	132086206	C	T
9	rs55638566	132086302	A	G
9	rs55748955	132086306	C	T
9	rs188866243	132086384	T	C
9	rs557430987	132086464	A	G
9	rs566611701	132086580	T	C
9	rs540092283	132086789	C	T
9	rs185848712	132086791	T	G
9	rs187546458	132086801	C	G
9	rs17441120	132086875	C	T
9	rs17441127	132087013	T	C
9	rs537507637	132087109	A	G
9	rs10819501	132087515	C	G
9	rs570906236	132087867	T	C
9	rs142547270	132087943	A	G
9	rs182045983	132087954	T	C
9	rs530989385	132088001	A	G
9	rs17457257	132088007	G	A
9	rs577245904	132088043	A	G
9	rs7038989	132088046	A	G
9	rs7038880	132088108	T	C
9	rs187595125	132088126	A	G
9	rs4837357	132088190	A	G
9	rs17441141	132088200	A	G
9	rs17441148	132088390	G	A
9	rs4837358	132088447	C	T
9	rs17441162	132088448	A	G
9	rs7042373	132088541	G	A
9	rs185537098	132088994	T	C
9	rs150519284	132089127	T	C
9	rs79112280	132089162	T	C
9	rs527861227	132089305	G	A
9	rs192018795	132089329	T	C
9	rs10819502	132089336	C	T
9	rs551184914	132089731	G	A
9	rs191125326	132089923	A	G
9	rs7874759	132090209	C	G
9	rs2282179	132090371	T	C
9	rs565850449	132090456	C	T
9	rs2282178	132090471	G	C
9	rs536388486	132090536	G	C
9	rs145999206	132090699	A	G
9	rs2282177	132090749	C	G
9	rs151267299	132091133	T	C
9	rs17488900	132091206	T	C
9	rs145328596	132091507	A	G
9	rs17517783	132091711	G	A
9	rs535005507	132091715	A	G
9	rs186822696	132091762	T	C
9	rs112323121	132091813	G	A
9	rs7025168	132091872	A	C
9	rs10988322	132091906	A	G
9	rs370610282	132091983	G	A
9	rs12237687	132092038	T	G
9	rs191651049	132092047	C	T
9	rs146856701	132092093	T	C
9	rs568425618	132092315	T	C
9	rs557685283	132092367	G	A
9	rs553262728	132092596	C	T
9	rs143090160	132092853	A	G
9	rs17488949	132092881	G	A
9	rs10819503	132093021	G	A
9	rs4837359	132093120	C	T
9	rs180675749	132093332	A	G
9	rs10988323	132093466	C	T
9	rs146168106	132093467	A	G
9	rs567080605	132093713	G	A
9	rs7034014	132093931	T	C
9	rs11564087	132094187	T	C
9	rs186675635	132094232	T	C
9	rs139557009	132094279	A	G
9	rs17457306	132094329	C	A
9	rs17457313	132094335	T	G
9	rs17457320	132094468	A	G
9	rs77241318	132094550	T	C
9	rs567259692	132095311	C	G
9	rs538468611	132095454	A	G
9	rs578037977	132095561	A	G
9	rs191447703	132095679	T	C
9	rs79110644	132095998	A	G
9	rs76373110	132096005	C	T
9	rs117982172	132096182	T	C
9	rs186079459	132096306	T	C
9	rs56075724	132096417	A	C
9	rs144906620	132096613	G	C
9	rs568230354	132096698	G	C
9	rs541664963	132096786	A	G
9	rs552226187	132096907	T	C
9	rs17457327	132097194	A	G
9	rs17457334	132097247	G	C
9	rs12004148	132097262	T	C
9	rs17441204	132097496	C	T
9	rs559041193	132097510	G	A
9	rs17457341	132097586	C	T
9	rs550467567	132097690	T	G
9	rs150444412	132097769	A	C
9	rs538735687	132097958	G	C
9	rs185291583	132097963	A	G
9	rs17457355	132098004	C	A
9	rs17457362	132098060	C	T
9	rs17441225	132098089	T	C
9	rs558560775	132098092	G	T
9	rs17441232	132098450	T	C
9	rs7859961	132098528	G	A
9	rs73621509	132098728	G	C
9	rs73621510	132098737	C	G
9	rs73621512	132098753	A	C
9	rs73670395	132098804	A	G
9	rs546314313	132098942	C	T
9	rs118154511	132098976	T	G
9	rs531277710	132099290	T	C
9	rs142689919	132099296	C	G
9	rs2026995	132099391	C	T
9	rs17457369	132100293	G	A
9	rs542372602	132101118	A	G
9	rs140024850	132101222	T	C
9	rs544283236	132101229	T	C
9	rs147253353	132101487	T	C
9	rs17517895	132101553	G	C
9	rs140737389	132101682	A	G
9	rs112285001	132101813	A	G
9	rs540556870	132101928	A	G
9	rs10988325	132101962	A	G
9	rs10988326	132102002	G	A
9	rs531273170	132102031	A	G
9	rs10988327	132102054	G	A
9	rs567569516	132102147	A	G
9	rs28365646	132102188	A	G
9	rs549750113	132102200	A	G
9	rs117340897	132102479	T	G
9	rs111066168	132102511	T	C
9	rs181463231	132102650	A	G
9	rs543297489	132102674	T	G
9	rs376106067	132102716	A	T
9	rs369605137	132102963	C	T
9	rs550025399	132102993	G	A
9	rs201281978	132103100	A	G
9	rs17441267	132103249	T	C
9	rs576628002	132103360	C	T
9	rs17483046	132103374	T	C
9	rs572210755	132103407	G	C
9	rs565531505	132103565	T	C
9	rs567588239	132103668	T	C
9	rs561386292	132103680	A	G
9	rs7866937	132103777	C	T
9	rs17460566	132103842	C	T
9	rs574485643	132104590	C	A
9	rs556964807	132104594	A	C
9	rs10988328	132104708	C	A
9	rs28637507	132104758	T	A
9	rs12338010	132104762	A	T
9	rs10988331	132104804	T	C
9	rs28500543	132104806	T	C
9	rs190635575	132104808	C	T
9	rs10988332	132104904	A	G
9	rs114113525	132105028	T	C
9	rs10760611	132105143	A	G
9	rs10988333	132105209	C	A
9	rs80283242	132105245	T	C
9	rs10988334	132105533	T	C
9	rs541955588	132105639	T	C
9	rs17441295	132105652	T	C
9	rs17489073	132105724	G	A
9	rs75539104	132105749	T	C
9	rs7032254	132105803	G	C
9	rs140140477	132105839	T	C
9	rs17441302	132106034	C	T
9	rs7860232	132106240	G	A
9	rs541862965	132106383	G	A
9	rs146454948	132106463	T	G
9	rs111639940	132106482	G	C
9	rs7863525	132106501	G	C
9	rs372203105	132106530	T	G
9	rs149058426	132106606	A	G
9	rs151139729	132106608	G	A
9	rs117093478	132106766	T	C
9	rs560726687	132107394	T	C
9	rs192147827	132107461	G	A
9	rs17457432	132107654	T	A
9	rs17457439	132107709	T	A
9	rs10988335	132108190	T	C
9	rs28365648	132108242	T	C
9	rs188841067	132108253	G	A
9	rs537940142	132108377	G	A
9	rs111733472	132108386	G	C
9	rs17441323	132108419	A	C
9	rs17441330	132108555	G	A
9	rs550082826	132108634	A	T
9	rs569510415	132108813	T	C
9	rs79794450	132109098	A	G
9	rs565498229	132109146	C	T
9	rs10988336	132109280	T	C
9	rs112696911	132109459	A	G
9	rs58189082	132109461	A	G
9	rs146361917	132109492	A	T
9	rs570334314	132109577	T	C
9	rs4837360	132109628	A	G
9	rs572210688	132109702	C	A
9	rs116864961	132109785	T	C
9	rs539327428	132110286	C	T
9	rs111755546	132110416	C	A
9	rs147641655	132110445	A	G
9	rs142267337	132110505	T	G
9	rs78217707	132110811	G	A
9	rs10760612	132110836	T	C
9	rs79377866	132111020	A	G
9	rs150434707	132111174	T	C
9	rs539385171	132111214	G	A
9	rs17489121	132111256	C	A
9	rs17441337	132111280	C	T
9	rs10988337	132111298	G	A
9	rs543912396	132111303	A	G
9	rs17457460	132111387	A	G
9	rs10988338	132111549	G	A
9	rs17457474	132111552	G	A
9	rs17441344	132111610	G	C
9	rs17441351	132111630	C	T
9	rs17441358	132111915	T	C
9	rs10988339	132111946	C	G
9	rs17460621	132112116	C	G
9	rs546323885	132112127	T	C
9	rs117966330	132112484	T	C
9	rs150748251	132112526	T	C
9	rs181366593	132112600	A	G
9	rs532889812	132112646	T	G
9	rs559956512	132112930	T	C
9	rs10988340	132112973	G	C
9	rs573231464	132113176	C	T
9	rs12378925	132113313	G	A
9	rs564372318	132113368	G	A
9	rs547231726	132113543	C	T
9	rs568894548	132113761	T	G
9	rs558050440	132113827	C	G
9	rs73621547	132113931	C	G
9	rs13295367	132113982	G	A
9	rs565190222	132114165	G	A
9	rs10819506	132114326	T	C
9	rs534222085	132114379	C	T
9	rs529859108	132114901	A	G
9	rs10988341	132115179	G	A
9	rs145602456	132115254	G	C
9	rs116861052	132115261	T	G
9	rs531720329	132115701	T	C
9	rs547724503	132115824	G	A
9	rs148880768	132115827	T	C
9	rs7021731	132115842	T	A
9	rs2011978	132116060	T	C
9	rs73670396	132116351	T	C
9	rs145020069	132116491	T	G
9	rs554190437	132116765	A	G
9	rs553114599	132116977	T	C
9	rs191634110	132117138	A	G
9	rs111653780	132117250	A	G
9	rs181803583	132117262	C	T
9	rs536668931	132117280	G	A
9	rs144334759	132117291	A	G
9	rs574953245	132117477	A	G
9	rs182082184	132117486	T	C
9	rs559755477	132117525	T	C
9	rs148439492	132117591	T	C
9	rs143504500	132117716	A	C
9	rs12004068	132117757	A	T
9	rs191705359	132117921	T	C
9	rs117103011	132118006	T	C
9	rs549246414	132118332	T	G
9	rs76779605	132118450	G	A
9	rs117304926	132118563	C	T
9	rs191387146	132118615	C	G
9	rs7028209	132118797	C	T
9	rs183156269	132118896	T	C
9	rs117654988	132118939	A	G
9	rs539525307	132119053	A	G
9	rs145067724	132119123	C	T
9	rs575501581	132119236	A	G
9	rs193029122	132119240	C	A
9	rs140522773	132119321	T	C
9	rs143632157	132119343	C	G
9	rs531489228	132119374	T	C
9	rs76909760	132119391	G	T
9	rs17457494	132119665	C	G
9	rs10988342	132119804	T	C
9	rs185158574	132120049	G	A
9	rs529823436	132120060	A	G
9	rs17441379	132120137	G	A
9	rs150253628	132120253	A	G
9	rs78327177	132120331	C	G
9	rs73621563	132120787	G	A
9	rs72762448	132120812	T	C
9	rs549076895	132120858	G	A
9	rs139219153	132120974	T	C
9	rs76745229	132121174	A	G
9	rs554402963	132121245	G	C
9	rs562857431	132121296	T	C
9	rs11795186	132121500	A	T
9	rs28361589	132121627	A	G
9	rs565348087	132121635	C	A
9	rs554465891	132121666	G	A
9	rs41313307	132121671	T	C
9	rs28361591	132121864	A	G
9	rs565190705	132121894	G	A
9	rs28361592	132121944	G	A
9	rs60688903	132122013	T	C
9	rs7025096	132122018	T	A
9	rs144437641	132122056	G	T
9	rs547769013	132122115	T	C
9	rs142670161	132122135	T	C
9	rs112130620	132122184	A	G
9	rs547637731	132122508	T	C
9	rs139928590	132122533	T	C
9	rs143335155	132122534	T	C
9	rs140607527	132122661	A	G
9	rs79261959	132122673	T	C
9	rs181583990	132122854	C	A
9	rs78189369	132122882	G	A
9	rs185820672	132123010	A	T
9	rs572621383	132123048	T	C
9	rs186351554	132123063	T	G
9	rs145179653	132123111	T	G
9	rs182609270	132123230	A	G
9	rs139310654	132123267	A	C
9	rs188076349	132123345	T	C
9	rs555126117	132123356	C	G
9	rs141760304	132123467	T	C
9	rs147075930	132123574	A	G
9	rs7033505	132123617	T	C
9	rs7033836	132123702	A	G
9	rs539401760	132123747	C	T
9	rs111461609	132123769	C	T
9	rs28361597	132123771	T	C
9	rs192539523	132123773	T	C
9	rs575343288	132123776	A	G
9	rs17457508	132123949	G	A
9	rs77526807	132123954	T	G
9	rs375070445	132124281	A	G
9	rs149449053	132124350	A	G
9	rs181212423	132124355	T	C
9	rs146033912	132124519	T	C
9	rs117163524	132124542	T	C
9	rs76176307	132124761	A	G
9	rs188822855	132125170	T	C
9	rs181587389	132125314	G	T
9	rs139948445	132125316	T	G
9	rs191974250	132125521	A	G
9	rs7042195	132125660	T	C
9	rs182561220	132125731	A	G
9	rs541445221	132125856	T	C
9	rs567334662	132125902	A	G
9	rs117641541	132125937	G	A
9	rs191142357	132125965	C	G
9	rs2151126	132125994	A	G
9	rs182859614	132126020	T	C
9	rs73621586	132126095	G	C
9	rs527902405	132126250	A	G
9	rs151055148	132126348	A	T
9	rs140943658	132126464	A	G
9	rs554339615	132126512	A	G
9	rs193077162	132126605	A	G
9	rs141855070	132126861	A	G
9	rs116577824	132126931	G	A
9	rs187523297	132127046	T	C
9	rs545443967	132127074	T	C
9	rs28361598	132127293	A	T
9	rs17457515	132127406	A	G
9	rs548487114	132127440	G	A
9	rs17457522	132127518	A	G
9	rs559052000	132127699	G	T
9	rs116706617	132127717	A	G
9	rs4507869	132127719	C	T
9	rs575010571	132127773	G	C
9	rs528093682	132127913	G	A
9	rs143506827	132127979	A	G
9	rs530708910	132128046	T	C
9	rs147997445	132128151	T	C
9	rs535047925	132128328	A	G
9	rs144604840	132128445	G	T
9	rs117934586	132128781	A	T
9	rs190641272	132128832	A	C
9	rs7860031	132128907	G	A
9	rs575152613	132129220	T	C
9	rs4370620	132129453	C	G
9	rs58724723	132129543	A	T
9	rs568509031	132129552	G	T
9	rs537086876	132129564	T	C
9	rs4372104	132129719	A	G
9	rs535218007	132129746	A	G
9	rs553208813	132129785	G	A
9	rs77046454	132129887	T	C
9	rs115693521	132129928	T	G
9	rs7022458	132130004	T	A
9	rs140220720	132130006	A	G
9	rs145685881	132130018	A	G
9	rs147736654	132130088	A	C
9	rs141050288	132130164	A	G
9	rs78369482	132130527	T	C
9	rs189123382	132130633	T	C
9	rs114707394	132130640	T	C
9	rs144974135	132130685	T	C
9	rs7868621	132130971	A	G
9	rs544770721	132131065	T	C
9	rs10988346	132131098	A	G
9	rs28365652	132131264	T	C
9	rs141735892	132131324	C	T
9	rs17441428	132131422	T	C
9	rs143086016	132131423	A	G
9	rs573994980	132131464	T	A
9	rs139889111	132131887	C	T
9	rs188429554	132131988	C	A
9	rs7872734	132132086	G	A
9	rs543263347	132132318	T	A
9	rs28361605	132132695	A	G
9	rs7847397	132133022	G	A
9	rs28361606	132133108	T	C
9	rs17457543	132133109	A	G
9	rs114253461	132133332	T	C
9	rs7022988	132133386	A	G
9	rs191450092	132133539	A	G
9	rs570147161	132133671	A	T
9	rs539062139	132133672	T	A
9	rs115225421	132133727	T	C
9	rs114252389	132133778	C	G
9	rs554990846	132133842	C	T
9	rs186994985	132133932	T	C
9	rs545436030	132133986	T	C
9	rs559098005	132133988	T	C
9	rs143290992	132134031	A	G
9	rs190879812	132134212	A	G
9	rs183426162	132134309	T	C
9	rs117117137	132134376	A	G
9	rs73623415	132134739	G	T
9	rs149109361	132134848	T	C
9	rs541505692	132134877	T	C
9	rs7855708	132134954	G	C
9	rs188294970	132135159	A	G
9	rs566484998	132135357	T	C
9	rs73623416	132135545	G	A
9	rs544221189	132135574	T	G
9	rs7048111	132135639	C	T
9	rs561815355	132135646	A	G
9	rs573828149	132136468	G	T
9	rs536087300	132136469	A	T
9	rs11564076	132136486	C	T
9	rs146695773	132136605	T	C
9	rs79198986	132136704	C	T
9	rs117203562	132136809	A	G
9	rs536148398	132137032	T	A
9	rs73623425	132137256	A	G
9	rs74954809	132137334	A	T
9	rs150171243	132137342	T	A
9	rs28361607	132137470	C	T
9	rs530570800	132137578	T	C
9	rs76872944	132137764	T	C
9	rs558463234	132137889	A	G
9	rs28361608	132137997	T	A
9	rs186196337	132138045	A	G
9	rs143906963	132138096	C	T
9	rs28365654	132138104	G	A
9	rs7034674	132138195	C	T
9	rs575338264	132138207	G	C
9	rs7018521	132138242	A	G
9	rs189859854	132138269	C	T
9	rs11999950	132138323	A	G
9	rs567738345	132138414	A	G
9	rs532102948	132138809	A	G
9	rs190608453	132138818	G	C
9	rs548399467	132139083	G	C
9	rs567798554	132139093	G	A
9	rs550254849	132139136	T	G
9	rs113669174	132139246	T	C
9	rs556604121	132139417	C	T
9	rs79832834	132139638	T	C
9	rs150906822	132139748	A	T
9	rs28361615	132139901	G	A
9	rs568330659	132139913	A	G
9	rs560895300	132139956	G	T
9	rs10119993	132139969	T	C
9	rs144448845	132140026	A	C
9	rs530761549	132140066	A	G
9	rs146119834	132140089	G	T
9	rs17441449	132140226	C	T
9	rs139236817	132140397	C	G
9	rs537998502	132140538	A	G
9	rs559575855	132140679	A	C
9	rs73670402	132140985	C	T
9	rs142036876	132140996	C	T
9	rs28361620	132141009	G	T
9	rs114984761	132141042	T	C
9	rs28361621	132141156	C	T
9	rs573099629	132141230	T	C
9	rs564611032	132141541	G	A
9	rs28361623	132141657	T	C
9	rs183128517	132141867	T	C
9	rs147609901	132141879	A	C
9	rs60723374	132141943	G	A
9	rs28361625	132142411	G	A
9	rs111986434	132142740	A	G
9	rs557877235	132142941	T	C
9	rs150222645	132143005	T	C
9	rs138762045	132143042	G	A
9	rs112317861	132143169	T	C
9	rs112885651	132143184	T	C
9	rs111707497	132143565	T	C
9	rs538950532	132143628	T	C
9	rs149350898	132143657	T	G
9	rs143653548	132143712	C	T
9	rs56926396	132144022	A	C
9	rs78325495	132144029	A	C
9	rs77141639	132144086	A	G
9	rs539943449	132144159	G	C
9	rs28361626	132144299	C	A
9	rs12686206	132144467	A	C
9	rs28361627	132144506	T	G
9	rs75684057	132144812	T	C
9	rs78900391	132144831	C	G
9	rs28361629	132144931	T	G
9	rs61363538	132144973	G	A
9	rs532446048	132145106	C	G
9	rs73623452	132145150	A	G
9	rs184864435	132145213	G	A
9	rs114429927	132145469	T	C
9	rs116713808	132145476	A	C
9	rs10819507	132145524	A	C
9	rs10760613	132145543	A	G
9	rs556918160	132145551	C	G
9	rs73623455	132145755	T	C
9	rs114943557	132146304	G	C
9	rs10760614	132146405	C	T
9	rs11795407	132146450	C	T
9	rs11787555	132146583	T	C
9	rs186012145	132146824	A	G
9	rs190879283	132146947	A	G
9	rs553015800	132146957	T	A
9	rs145310157	132147033	A	G
9	rs538170226	132147348	A	G
9	rs566492624	132147487	C	T
9	rs3853486	132147812	G	A
9	rs11564077	132147876	T	A
9	rs10819508	132147913	C	T
9	rs140492889	132148024	C	A
9	rs28361633	132148066	A	G
9	rs7869228	132148519	C	T
9	rs562359008	132148819	A	C
9	rs188551742	132148858	T	A
9	rs149416944	132149068	G	A
9	rs10739747	132149605	G	C
9	rs189060693	132149758	T	C
9	rs9775446	132149812	G	C
9	rs7047113	132149975	C	T
9	rs7032809	132149986	T	C
9	rs149730165	132150007	G	A
9	rs145557694	132150032	A	C
9	rs7032834	132150041	T	C
9	rs7047362	132150169	C	T
9	rs182284965	132150236	C	G
9	rs4090173	132150442	G	A
9	rs4090174	132150605	G	A
9	rs190908991	132150641	T	A
9	rs11789821	132150995	C	T
9	rs551931328	132151034	T	C
9	rs7037368	132151223	T	A
9	rs148386837	132151598	A	G
9	rs150463007	132151747	A	G
9	rs73623493	132152018	A	G
9	rs552365886	132152123	A	G
9	rs77669986	132152286	T	C
9	rs192521172	132152398	C	T
9	rs182189217	132152458	A	G
9	rs10988348	132152548	T	A
9	rs11790009	132152584	T	C
9	rs12345470	132152704	G	A
9	rs143469162	132153037	T	C
9	rs12345619	132153136	G	A
9	rs17441519	132153192	A	G
9	rs10819509	132153288	C	T
9	rs190404744	132153382	A	G
9	rs17441540	132153582	T	C
9	rs575370999	132153617	G	T
9	rs185279070	132153661	A	G
9	rs181188390	132153745	A	G
9	rs142209308	132153808	A	G
9	rs537629864	132154143	A	G
9	rs74541193	132154169	T	C
9	rs12343659	132154310	T	C
9	rs4090175	132154388	T	G
9	rs17460663	132154434	A	G
9	rs10513516	132154658	G	A
9	rs116617967	132154679	T	C
9	rs10988349	132154817	T	C
9	rs117083166	132154855	T	A
9	rs539991851	132155084	C	A
9	rs17460691	132155101	T	G
9	rs17457679	132155104	A	C
9	rs542615480	132155113	T	C
9	rs187156867	132155128	T	C
9	rs10819510	132155664	A	G
9	rs148156891	132155880	T	C
9	rs186571439	132155988	A	G
9	rs527532447	132156034	A	G
9	rs182422407	132156088	A	G
9	rs146763116	132156127	T	C
9	rs538223994	132156181	T	C
9	rs185166620	132156384	T	C
9	rs138056807	132156440	C	T
9	rs377546557	132156444	T	C
9	rs115028467	132156448	A	G
9	rs17441589	132156533	G	A
9	rs538300370	132156931	A	G
9	rs17441596	132157078	T	G
9	rs149235979	132157339	A	G
9	rs17457712	132157380	T	G
9	rs12684332	132157537	G	A
9	rs17457740	132157584	C	G
9	rs148480816	132157730	A	G
9	rs11790755	132157774	G	A
9	rs530349013	132157862	A	T
9	rs550027177	132157866	G	A
9	rs114877964	132158000	A	G
9	rs115154691	132158265	T	G
9	rs17441623	132158333	T	G
9	rs567824920	132158373	T	C
9	rs563636771	132158390	A	G
9	rs28969429	132158495	A	G
9	rs12344090	132158542	C	T
9	rs4836656	132158616	G	T
9	rs554623401	132159097	A	T
9	rs543405394	132159362	C	T
9	rs373702473	132159651	C	G
9	rs12345504	132159786	T	G
9	rs151264680	132159833	T	G
9	rs12345542	132159892	T	G
9	rs12336265	132159913	G	A
9	rs28361650	132160005	A	G
9	rs546205748	132160112	A	G
9	rs10988350	132160300	G	A
9	rs10819511	132160339	A	G
9	rs10988351	132160358	A	G
9	rs10819512	132160361	A	C
9	rs149972029	132160474	C	G
9	rs72762455	132160751	A	G
9	rs117653986	132160939	T	C
9	rs75451498	132161055	A	G
9	rs575957240	132161174	G	A
9	rs143087482	132161244	T	C
9	rs188058615	132161255	T	C
9	rs10988352	132161256	T	G
9	rs10988353	132161261	C	G
9	rs371208114	132161358	T	C
9	rs191152732	132161449	T	C
9	rs28361653	132161685	T	C
9	rs17441665	132161692	A	G
9	rs117403344	132161732	T	C
9	rs542222205	132161751	T	C
9	rs78567932	132162067	T	C
9	rs10118507	132162419	T	C
9	rs10121772	132162453	C	T
9	rs17441686	132162468	T	C
9	rs555754424	132162469	T	G
9	rs10118527	132162470	T	C
9	rs62583998	132162682	A	G
9	rs139925836	132162816	G	A
9	rs10124706	132162828	A	C
9	rs111925968	132162861	A	G
9	rs4836657	132163160	G	C
9	rs4837362	132163254	A	C
9	rs28361656	132163307	A	G
9	rs547663426	132163323	T	C
9	rs530223181	132163360	C	T
9	rs117635421	132163391	G	A
9	rs151032823	132163448	T	C
9	rs12004288	132163536	A	T
9	rs558752909	132163632	T	C
9	rs559001233	132164848	A	G
9	rs572155005	132164861	T	C
9	rs141760462	132164874	T	C
9	rs2001560	132164971	G	C
9	rs559393683	132164988	C	T
9	rs568036680	132165172	T	G
9	rs28365660	132165184	T	C
9	rs570596373	132165187	C	G
9	rs543793904	132165405	T	G
9	rs17441700	132165470	A	G
9	rs184959670	132165488	A	G
9	rs546787553	132165732	A	G
9	rs79157318	132165916	T	C
9	rs114241559	132166029	A	G
9	rs531858952	132166417	G	A
9	rs2151127	132166488	C	G
9	rs543943580	132166558	T	C
9	rs17457829	132166656	T	C
9	rs17460747	132166773	A	C
9	rs17457836	132166793	G	C
9	rs570866764	132166822	C	G
9	rs10988354	132166827	A	T
9	rs17457850	132166833	A	T
9	rs191144210	132167124	A	G
9	rs564427166	132167195	C	A
9	rs533425755	132167226	A	G
9	rs10988355	132167279	A	G
9	rs558282268	132167479	A	G
9	rs10988356	132167567	T	C
9	rs190453103	132167616	A	T
9	rs114983313	132167705	A	C
9	rs117921694	132167811	T	C
9	rs9918961	132167952	G	A
9	rs185790575	132168061	A	C
9	rs7048833	132168169	G	A
9	rs9919043	132168240	A	G
9	rs10988357	132168573	T	C
9	rs10819513	132168746	T	G
9	rs17441853	132168755	A	G
9	rs192741620	132168763	T	C
9	rs17460782	132168874	T	C
9	rs28361675	132168875	A	G
9	rs17441860	132169081	A	G
9	rs4837363	132169088	C	G
9	rs7038821	132169240	C	T
9	rs141718017	132169314	T	C
9	rs541304713	132169397	A	G
9	rs7026252	132169648	C	G
9	rs7026036	132169653	A	C
9	rs143043791	132169767	T	C
9	rs147453132	132169936	T	C
9	rs150067153	132169973	C	T
9	rs79734909	132170052	T	C
9	rs570533826	132170070	T	C
9	rs17457898	132170085	T	C
9	rs10988358	132170097	A	T
9	rs541534894	132170165	T	C
9	rs184306506	132170209	A	G
9	rs577495952	132170280	T	C
9	rs10988359	132170292	C	G
9	rs12352663	132170294	C	G
9	rs528155169	132170306	C	G
9	rs12352595	132170308	G	C
9	rs189081288	132170422	A	G
9	rs533684415	132170445	T	C
9	rs546341179	132170603	C	T
9	rs17441888	132170619	G	A
9	rs7046787	132170673	G	T
9	rs17441909	132170760	C	T
9	rs553571565	132170763	A	T
9	rs572998629	132170829	G	A
9	rs17457912	132170871	T	C
9	rs140896679	132170892	C	G
9	rs187568550	132171228	A	G
9	rs573460382	132171417	A	G
9	rs10988361	132171454	C	G
9	rs10988362	132171455	T	G
9	rs182796014	132172010	G	A
9	rs145933881	132172017	T	C
9	rs544705897	132172123	A	T
9	rs117652962	132172183	G	A
9	rs72762459	132172276	C	T
9	rs13301149	132172318	C	T
9	rs28737774	132172362	C	A
9	rs539133953	132172394	A	G
9	rs79551320	132172442	A	G
9	rs75922329	132172446	A	C
9	rs199650294	132172761	A	G
9	rs562980941	132172762	C	T
9	rs531782480	132172789	G	C
9	rs201401654	132172800	A	G
9	rs141714904	132172813	G	C
9	rs150022233	132172816	T	C
9	rs72762461	132173234	A	G
9	rs72762462	132173279	G	A
9	rs117166348	132173296	G	T
9	rs138182528	132173364	T	C
9	rs569983396	132173538	C	T
9	rs72762463	132173590	T	C
9	rs10988365	132173610	G	C
9	rs17441926	132173783	A	G
9	rs17441933	132173800	A	G
9	rs28361685	132173887	G	A
9	rs532480568	132173919	A	G
9	rs28361686	132174013	T	C
9	rs186803510	132174115	T	C
9	rs17457947	132174235	T	C
9	rs142226424	132174243	C	G
9	rs17457954	132174355	T	C
9	rs17457961	132174396	T	C
9	rs191625481	132174485	T	C
9	rs188834909	132174540	G	A
9	rs28361688	132174577	A	G
9	rs28361690	132174816	G	A
9	rs17441954	132174819	A	G
9	rs17441961	132174970	T	C
9	rs530621423	132175308	C	G
9	rs117533423	132175515	A	C
9	rs142613636	132175541	A	G
9	rs111763201	132175588	C	G
9	rs151073305	132175712	A	C
9	rs557554700	132175846	C	G
9	rs7022111	132176225	T	C
9	rs372591673	132176269	C	G
9	rs10988366	132176739	G	C
9	rs3928291	132176751	A	G
9	rs185251414	132176889	T	C
9	rs17441968	132177003	T	C
9	rs528549196	132177034	A	G
9	rs548313363	132177057	A	G
9	rs568420904	132177067	T	G
9	rs17441975	132177180	T	C
9	rs140477194	132177368	G	C
9	rs1105551	132177381	C	T
9	rs12341421	132177499	G	T
9	rs17457981	132177564	A	G
9	rs533649487	132177618	C	T
9	rs143006089	132177912	T	C
9	rs542003958	132178036	T	C
9	rs1810913	132178050	T	C
9	rs141693845	132178159	T	C
9	rs1106097	132178160	T	G
9	rs1106096	132178161	T	A
9	rs1810914	132178213	G	A
9	rs543620428	132178232	G	C
9	rs2417136	132178263	G	A
9	rs573813734	132178369	T	C
9	rs17458003	132178568	T	C
9	rs7848042	132178584	T	G
9	rs17458016	132178601	A	C
9	rs560847065	132178618	T	C
9	rs17442010	132178652	T	C
9	rs527283900	132178752	A	G
9	rs567573265	132178794	T	G
9	rs569858471	132178880	G	C
9	rs140306313	132178887	A	G
9	rs545150563	132179240	T	C
9	rs4837364	132179250	C	T
9	rs530058440	132179340	T	C
9	rs571731918	132179463	A	G
9	rs563587685	132179771	G	T
9	rs552375131	132179849	G	A
9	rs28365663	132179951	T	C
9	rs17442024	132180113	A	G
9	rs4837365	132180229	C	T
9	rs7041216	132180358	C	T
9	rs10988367	132180416	A	G
9	rs539367447	132180462	G	A
9	rs73625627	132180684	A	G
9	rs2002611	132181179	T	C
9	rs2417137	132181538	C	T
9	rs2417138	132181584	A	G
9	rs7860281	132181715	G	A
9	rs7032791	132181751	G	A
9	rs2008074	132181772	C	A
9	rs17442053	132181856	A	G
9	rs180906312	132182009	C	T
9	rs528821289	132182017	T	C
9	rs142716112	132182109	C	A
9	rs150580680	132182214	T	C
9	rs548561077	132182393	T	G
9	rs539205666	132182587	C	G
9	rs10819514	132182652	A	G
9	rs553167106	132182743	C	G
9	rs17483371	132183040	C	T
9	rs7851205	132183104	C	T
9	rs144225623	132183154	T	C
9	rs546845310	132183303	A	C
9	rs558033113	132183385	A	G
9	rs534006496	132183401	A	G
9	rs28361710	132183446	C	T
9	rs7868300	132183550	T	C
9	rs149128936	132183735	T	C
9	rs536406199	132183820	T	C
9	rs28361713	132183853	A	G
9	rs12337641	132183873	T	C
9	rs12337720	132183926	C	G
9	rs531612441	132183954	A	G
9	rs527624869	132184057	A	G
9	rs754605	132184464	G	A
9	rs564947295	132184609	A	T
9	rs535677289	132184654	T	C
9	rs529992504	132184674	T	G
9	rs556380012	132185110	T	C
9	rs530054321	132185312	A	G
9	rs554534222	132185506	T	C
9	rs572204317	132185902	G	A
9	rs7863500	132186018	C	T
9	rs12552217	132186027	A	G
9	rs12340434	132186105	A	G
9	rs146565128	132186190	A	G
9	rs16931171	132186590	A	G
9	rs546069607	132186695	T	C
9	rs147725699	132186943	G	T
9	rs117116756	132187062	C	G
9	rs60151422	132187210	T	C
9	rs7024428	132187344	C	A
9	rs146960587	132187397	A	G
9	rs12552901	132187561	C	G
9	rs10988369	132187600	A	G
9	rs73623840	132187748	A	G
9	rs539440619	132187764	C	T
9	rs368345561	132188019	T	C
9	rs10118937	132188028	A	G
9	rs528837014	132188050	T	C
9	rs181226578	132188125	A	G
9	rs562198284	132188163	A	C
9	rs10819516	132188431	G	A
9	rs184872502	132188442	A	G
9	rs10819517	132188490	C	G
9	rs72762488	132188510	C	T
9	rs564511048	132188663	T	C
9	rs118066799	132188667	T	C
9	rs150085408	132188741	T	C
9	rs115706479	132188827	T	C
9	rs533928627	132188830	T	C
9	rs544574158	132188948	T	A
9	rs553315198	132189058	T	C
9	rs186079332	132189128	T	C
9	rs576568787	132189129	A	G
9	rs181988112	132189375	G	A
9	rs113084812	132189429	G	A
9	rs190864631	132189525	G	A
9	rs35796251	132189610	T	C
9	rs111693998	132189729	A	G
9	rs10120622	132189828	A	G
9	rs117212386	132189882	T	G
9	rs531813674	132189996	T	C
9	rs4503188	132190011	A	C
9	rs570423994	132190017	A	G
9	rs76487720	132190132	T	C
9	rs576091686	132190160	T	C
9	rs77429101	132190178	A	G
9	rs561185518	132190229	G	A
9	rs376713702	132190240	T	C
9	rs116957060	132190261	A	G
9	rs76513121	132190270	T	C
9	rs142544879	132190287	A	G
9	rs74647362	132190293	A	G
9	rs79992474	132190403	A	G
9	rs12685156	132190463	T	C
9	rs112483110	132190700	G	T
9	rs561326782	132190712	T	A
9	rs72764419	132190795	T	C
9	rs561183677	132191049	T	C
9	rs562820201	132191058	T	C
9	rs77966716	132191059	A	G
9	rs72764424	132191120	A	G
9	rs143043301	132191156	G	T
9	rs9657681	132191183	T	C
9	rs552797529	132191238	A	G
9	rs9657682	132191452	C	T
9	rs560048881	132191713	T	C
9	rs117038317	132191784	A	G
9	rs955910	132191850	T	C
9	rs145563713	132191890	C	T
9	rs959828	132191903	A	C
9	rs528761805	132192082	T	C
9	rs111834599	132192099	A	G
9	rs10988371	132192216	G	A
9	rs566270604	132192249	T	C
9	rs1147324	132192263	G	A
9	rs577386493	132192647	T	C
9	rs189589637	132192828	A	G
9	rs4837366	132192986	G	A
9	rs1147325	132193116	T	C
9	rs544436787	132193376	T	C
9	rs10988372	132193568	C	G
9	rs564224075	132193736	T	C
9	rs10819519	132193773	T	C
9	rs1147326	132193825	A	G
9	rs535508121	132193923	G	T
9	rs118142265	132194033	T	G
9	rs376482976	132194066	G	C
9	rs1147327	132194098	A	G
9	rs577823763	132194113	T	C
9	rs573659814	132194332	C	T
9	rs10988373	132194565	C	T
9	rs10988374	132194572	T	C
9	rs34180213	132194577	C	T
9	rs573695629	132194594	G	A
9	rs189285950	132194828	A	T
9	rs1147328	132195018	T	G
9	rs151295020	132195053	C	G
9	rs12346164	132195376	T	C
9	rs574589399	132195587	A	G
9	rs571976208	132195649	G	C
9	rs12346285	132195730	T	C
9	rs145231812	132195765	A	G
9	rs148250172	132196021	G	C
9	rs1624656	132196142	C	T
9	rs1147329	132196160	C	T
9	rs192529638	132196217	A	C
9	rs182568122	132196232	G	T
9	rs532708935	132196327	T	C
9	rs58966096	132196366	C	T
9	rs914707	132196383	T	A
9	rs914708	132196531	G	T
9	rs914709	132196561	A	G
9	rs62584008	132196653	A	G
9	rs1220818	132196693	G	A
9	rs12554276	132197052	G	C
9	rs550479379	132197210	A	G
9	rs115244502	132197224	T	A
9	rs10819520	132197270	A	G
9	rs142920957	132197296	T	C
9	rs10819521	132197409	C	T
9	rs10988376	132197462	C	T
9	rs546416467	132197515	C	T
9	rs575295987	132197627	T	C
9	rs146429198	132197636	T	C
9	rs1220819	132197646	G	A
9	rs10988377	132197754	C	A
9	rs1147330	132197807	C	T
9	rs566555934	132197894	C	G
9	rs10988378	132197946	T	G
9	rs185486605	132197997	G	C
9	rs1147331	132198135	T	C
9	rs10988379	132198156	T	G
9	rs57890948	132198256	T	G
9	rs59728572	132198298	A	G
9	rs10988380	132198367	G	C
9	rs77261255	132198463	T	C
9	rs1147332	132198514	T	C
9	rs1147333	132198560	A	G
9	rs542095732	132198566	G	A
9	rs143548042	132198671	A	C
9	rs10819522	132198768	C	T
9	rs570930563	132198959	C	A
9	rs567093984	132199006	T	G
9	rs76539748	132199063	G	C
9	rs1147335	132199199	G	C
9	rs1220820	132199326	C	T
9	rs12005583	132199363	A	G
9	rs549285820	132199518	A	G
9	rs538082197	132199575	A	G
9	rs557920937	132199576	A	G
9	rs139053719	132199762	A	G
9	rs111763094	132200221	A	G
9	rs75613533	132200342	A	C
9	rs1147336	132200395	C	T
9	rs77161839	132200663	A	G
9	rs184159391	132200875	T	C
9	rs542658025	132200921	T	C
9	rs2026997	132201053	T	C
9	rs36184184	132201088	T	C
9	rs146114358	132201161	G	T
9	rs10819523	132201175	C	T
9	rs967019	132201267	G	A
9	rs967020	132201333	T	G
9	rs565606671	132201670	A	T
9	rs117821209	132201826	A	G
9	rs146441158	132201890	A	G
9	rs72766049	132201919	T	C
9	rs554400872	132201920	A	G
9	rs56011204	132202068	T	C
9	rs545427462	132202205	T	C
9	rs56977676	132202236	G	C
9	rs561534085	132202269	C	T
9	rs563412167	132202339	C	T
9	rs536410563	132202441	T	C
9	rs534576593	132202445	C	T
9	rs142019112	132202587	T	C
9	rs146142209	132202713	T	C
9	rs1220800	132202715	C	G
9	rs28481476	132202838	T	C
9	rs550415383	132202900	T	C
9	rs539588298	132202987	C	T
9	rs574836716	132203112	A	G
9	rs544135494	132203141	T	G
9	rs12000919	132203347	C	A
9	rs145984285	132203677	T	C
9	rs79312491	132203719	G	C
9	rs1220801	132203857	G	C
9	rs149676291	132204016	G	C
9	rs550900943	132204149	G	A
9	rs144431148	132204171	T	C
9	rs536472047	132204553	C	T
9	rs1220803	132204595	G	T
9	rs564109730	132205007	T	A
9	rs75339886	132205215	T	C
9	rs1147338	132205249	C	A
9	rs537403984	132205340	C	T
9	rs144398101	132205370	C	T
9	rs35247152	132205506	C	G
9	rs140486788	132205582	T	C
9	rs113661653	132205916	C	T
9	rs186291067	132205971	G	A
9	rs189521569	132206192	G	A
9	rs116800886	132206259	T	G
9	rs74754760	132206348	G	T
9	rs77287496	132206607	A	G
9	rs74689797	132206610	A	G
9	rs546526141	132206636	A	G
9	rs567551593	132206834	T	G
9	rs536577405	132206855	C	G
9	rs529517678	132207135	T	A
9	rs542930041	132207164	A	G
9	rs184763867	132207288	G	T
9	rs187908811	132207334	A	G
9	rs142189501	132207387	G	C
9	rs192692420	132207527	G	A
9	rs75962738	132207678	A	G
9	rs576713582	132207775	T	C
9	rs565307653	132207904	T	A
9	rs12551246	132208045	T	C
9	rs181173536	132208088	A	G
9	rs150736170	132208131	A	G
9	rs536438430	132208320	A	G
9	rs145576474	132208498	T	C
9	rs151050170	132208614	A	C
9	rs528073466	132208633	A	T
9	rs1220805	132208834	C	T
9	rs1147341	132209025	C	T
9	rs559214125	132209070	A	G
9	rs41276760	132209149	C	G
9	rs138281136	132209174	A	C
9	rs546883539	132209283	G	A
9	rs1147342	132209294	T	C
9	rs532360715	132209406	A	G
9	rs143500513	132209658	A	G
9	rs541736485	132209736	C	T
9	rs1220806	132210052	C	T
9	rs552778840	132210072	C	T
9	rs547826586	132210154	A	G
9	rs75303976	132210272	T	C
9	rs190844050	132210291	C	G
9	rs181983714	132210359	A	G
9	rs111863305	132210553	C	T
9	rs548842121	132210653	C	T
9	rs117110004	132211182	C	T
9	rs1147344	132211260	G	C
9	rs577717482	132211425	A	G
9	rs182837736	132211460	T	C
9	rs188309513	132211482	C	T
9	rs116856112	132211593	T	G
9	rs16931192	132211911	T	A
9	rs578030474	132211974	T	C
9	rs542334048	132212342	C	T
9	rs111375237	132212498	T	C
9	rs1147345	132212511	A	T
9	rs187481616	132212625	A	G
9	rs577887580	132212815	A	G
9	rs113387560	132212852	G	C
9	rs549401218	132212915	T	C
9	rs192725524	132212978	A	G
9	rs560414187	132213219	A	C
9	rs117281868	132213346	T	C
9	rs73630986	132213539	A	G
9	rs1147346	132213552	G	A
9	rs531342518	132213591	A	G
9	rs549480015	132213607	A	G
9	rs1880247	132213659	T	C
9	rs62584009	132214069	T	C
9	rs191839424	132214162	C	T
9	rs571156701	132214431	C	T
9	rs1147348	132214501	G	C
9	rs139903907	132214513	G	C
9	rs143715042	132214515	C	G
9	rs111857299	132214587	T	C
9	rs560876807	132214668	A	G
9	rs145425097	132214823	T	C
9	rs140133537	132215390	A	G
9	rs10988388	132215438	A	G
9	rs201974870	132215535	T	A
9	rs1220808	132215578	C	G
9	rs566421777	132215599	G	T
9	rs28971536	132216151	A	G
9	rs180925635	132216278	A	G
9	rs552840173	132216994	G	T
9	rs566356732	132217000	A	G
9	rs546393034	132217532	C	A
9	rs142821675	132217848	C	A
9	rs10988389	132218041	T	C
9	rs182800940	132218042	A	G
9	rs71499457	132218219	A	G
9	rs932988	132218356	T	C
9	rs141801382	132218402	A	G
9	rs577717864	132218462	A	C
9	rs145542876	132218556	A	C
9	rs75950282	132218668	A	G
9	rs186013039	132218735	C	G
9	rs147807334	132218822	A	T
9	rs533151451	132218879	A	G
9	rs148845007	132218880	A	G
9	rs553760015	132219263	A	T
9	rs114702121	132219378	A	G
9	rs10988390	132219413	G	A
9	rs144889061	132219540	G	A
9	rs575895648	132220095	T	G
9	rs577883292	132220155	G	T
9	rs184062807	132220281	T	G
9	rs11792325	132220355	G	C
9	rs76584914	132220364	T	G
9	rs547669914	132220390	G	A
9	rs116864123	132220451	A	G
9	rs34259535	132220858	T	G
9	rs1758987	132220868	A	C
9	rs540905459	132220899	T	C
9	rs547706380	132221126	A	G
9	rs182302777	132221208	A	G
9	rs35712164	132221495	T	C
9	rs1780512	132221500	A	G
9	rs575957820	132221683	A	G
9	rs377183633	132221717	A	G
9	rs547938991	132221719	T	G
9	rs550490549	132221794	A	G
9	rs191482034	132489792	A	G
9	rs56765398	132489958	T	C
9	rs111791384	132490029	C	T
9	rs111387590	132490049	G	A
9	rs539003116	132490051	C	G
9	rs61489360	132490124	A	G
9	rs539546737	132490458	T	C
9	rs7871798	132490780	A	G
9	rs58487358	132490966	T	C
9	rs72770244	132491100	T	G
9	rs140265654	132491505	T	A
9	rs116020754	132491517	G	A
9	rs10988484	132491550	T	C
9	rs143467269	132491641	A	G
9	rs117845031	132491678	T	C
9	rs58183776	132491838	T	C
9	rs553690661	132491855	C	T
9	rs542743332	132491918	A	C
9	rs562615924	132491920	G	C
9	rs529293480	132492204	T	C
9	rs553830498	132492526	T	C
9	rs113884092	132492527	A	G
9	rs148711611	132492563	T	C
9	rs118097833	132492589	A	C
9	rs115949655	132492645	A	C
9	rs7866194	132492739	A	T
9	rs111839973	132492908	T	C
9	rs116428794	132492945	A	G
9	rs55894157	132493003	T	C
9	rs190191871	132493103	G	A
9	rs930487	132493336	T	G
9	rs12005547	132493510	T	G
9	rs139248825	132493545	A	G
9	rs75159861	132494109	T	C
9	rs7027762	132494153	A	G
9	rs12001720	132494224	G	A
9	rs71499482	132494319	G	A
9	rs565683288	132494359	T	G
9	rs17417877	132494573	C	T
9	rs79696113	132494656	C	A
9	rs17417912	132494707	C	T
9	rs76478338	132494711	C	A
9	rs149036478	132494843	G	A
9	rs77679216	132494865	T	C
9	rs147850580	132495165	C	G
9	rs141397499	132495189	A	G
9	rs78116811	132495194	T	C
9	rs146994989	132495216	A	G
9	rs558362001	132495405	T	C
9	rs141908293	132495529	T	C
9	rs115023103	132495571	G	A
9	rs537519676	132495621	T	C
9	rs10819560	132495622	A	G
9	rs564166533	132496132	A	G
9	rs11999368	132496617	T	C
9	rs150962850	132496627	A	G
9	rs12001450	132496639	C	T
9	rs12001465	132496676	C	T
9	rs12001470	132496739	C	T
9	rs76638115	132496871	C	G
9	rs9722408	132496924	G	A
9	rs147769617	132496973	T	A
9	rs11788220	132496979	T	C
9	rs141491834	132497008	T	G
9	rs4636306	132497017	A	G
9	rs147005111	132497071	T	G
9	rs59924173	132497146	C	G
9	rs555145218	132497158	C	T
9	rs557719611	132497199	G	C
9	rs7020889	132497425	G	A
9	rs540922052	132497483	A	G
9	rs16931419	132497550	C	T
9	rs73670198	132497641	A	G
9	rs11790822	132497911	C	T
9	rs573745766	132498073	C	A
9	rs542780105	132498133	A	T
9	rs544880707	132498313	A	C
9	rs564583970	132498314	T	C
9	rs58116655	132498387	T	C
9	rs529332063	132498455	C	T
9	rs75755364	132498494	C	T
9	rs78320310	132498495	C	T
9	rs79682957	132498518	T	C
9	rs556334955	132498632	G	A
9	rs112255447	132498665	A	G
9	rs73670199	132498823	A	C
9	rs36022765	132498957	A	G
9	rs7026096	132498974	T	C
9	rs34189921	132498987	T	C
9	rs7026441	132499069	A	G
9	rs7042752	132499257	A	T
9	rs187384413	132499262	A	G
9	rs527526569	132499329	C	A
9	rs145662916	132499390	G	C
9	rs6478914	132499481	G	A
9	rs74811506	132499642	G	T
9	rs117650145	132499701	C	A
9	rs71499483	132499931	T	C
9	rs191018724	132499932	A	C
9	rs114413675	132499936	A	C
9	rs186455535	132500050	A	C
9	rs567549440	132500494	T	C
9	rs1801978	132500848	A	T
9	rs3892537	132500907	A	C
9	rs45455892	132500972	A	G
9	rs45544737	132500980	A	G
9	rs182792597	132501185	T	C
9	rs566109565	132501468	T	C
9	rs75823750	132501559	C	T
9	rs556896512	132501668	T	C
9	rs201084503	132501722	T	C
9	rs41312196	132501764	A	G
9	rs2302821	132501881	C	A
9	rs545684726	132502085	A	G
9	rs563904493	132502406	T	C
9	rs574074802	132502507	G	A
9	rs528816500	132502628	T	C
9	rs548566460	132502660	T	C
9	rs188951194	132502778	T	G
9	rs11788591	132502801	A	G
9	rs4147584	132502899	C	G
9	rs113102928	132503058	A	G
9	rs149722096	132503113	C	T
9	rs184355428	132503181	T	C
9	rs12551591	132503218	A	C
9	rs555417102	132503270	C	G
9	rs12553174	132503288	C	T
9	rs577775750	132503307	G	T
9	rs12004095	132503432	C	A
9	rs533233138	132503584	G	A
9	rs529012593	132503671	G	C
9	rs145683045	132503674	C	G
9	rs10760633	132503710	C	G
9	rs10760634	132503871	G	A
9	rs45537234	132503951	G	A
9	rs45500196	132503953	A	G
9	rs45608839	132503955	T	C
9	rs45466491	132503958	A	G
9	rs192996210	132503959	T	C
9	rs10760635	132503964	C	T
9	rs185601100	132503982	T	C
9	rs45465794	132504018	G	C
9	rs10760636	132504156	T	C
9	rs536380553	132504330	T	C
9	rs11789635	132504373	T	G
9	rs10819562	132504462	G	T
9	rs553209795	132504552	A	C
9	rs12553592	132504567	G	T
9	rs12553596	132504668	C	T
9	rs142771565	132504923	T	C
9	rs10988487	132504987	T	C
9	rs553724900	132505024	A	G
9	rs10819563	132505202	G	A
9	rs547764184	132505292	A	G
9	rs4837403	132505626	T	C
9	rs4837404	132505659	G	A
9	rs185619588	132505756	C	T
9	rs4837405	132505774	C	T
9	rs543369675	132506118	A	G
9	rs58479119	132506291	C	T
9	rs548213920	132506375	A	G
9	rs57534018	132506466	T	C
9	rs543376632	132506606	T	C
9	rs11790782	132506647	A	G
9	rs71481354	132506725	A	G
9	rs10988488	132506736	T	C
9	rs10819564	132506892	C	T
9	rs554979724	132506911	C	T
9	rs4837406	132507131	A	G
9	rs4837407	132507170	T	A
9	rs7873707	132507171	A	T
9	rs115383150	132507214	T	G
9	rs550355644	132507270	T	C
9	rs148158524	132507476	T	C
9	rs74965239	132507477	A	G
9	rs34392118	132507826	A	G
9	rs10739757	132507910	C	T
9	rs144016608	132507915	T	G
9	rs193079769	132508047	A	G
9	rs10988490	132508072	G	C
9	rs16931434	132508371	A	G
9	rs117319270	132508735	T	C
9	rs45614934	132508972	G	A
9	rs11791984	132509008	A	G
9	rs548816198	132509094	C	T
9	rs11792427	132509386	T	C
9	rs10988491	132509431	T	C
9	rs11999683	132509508	G	A
9	rs144629509	132509556	A	T
9	rs12683177	132509685	G	A
9	rs544168367	132509722	C	T
9	rs45439604	132509887	T	G
9	rs45618739	132510127	G	A
9	rs185370447	132510158	C	G
9	rs34316279	132510258	T	C
9	rs10448289	132510321	G	A
9	rs10448290	132510366	T	C
9	rs45605431	132510711	T	G
9	rs78524014	132510751	T	C
9	rs538142349	132510852	T	C
9	rs45460296	132510912	A	G
9	rs3205181	132510960	A	G
9	rs142287855	132510963	T	C
9	rs10988492	132511199	T	C
9	rs182160443	132511220	A	G
9	rs150707567	132511409	G	A
9	rs2417148	132511443	A	G
9	rs142659613	132511474	A	C
9	rs7467413	132511662	C	G
9	rs149710253	132511809	G	C
9	rs189759685	132511864	A	G
9	rs7028642	132511871	G	A
9	rs563013366	132511911	G	A
9	rs10988493	132511956	T	G
9	rs920658	132512235	T	C
9	rs45509796	132512286	T	C
9	rs116981836	132512704	G	C
9	rs77655561	132512721	A	G
9	rs16931445	132512775	A	G
9	rs45560735	132512851	G	A
9	rs45589837	132512880	G	C
9	rs45548340	132513484	G	C
9	rs11793850	132513563	C	T
9	rs10988494	132513696	A	G
9	rs547641237	132513729	A	G
9	rs45593234	132513751	A	G
9	rs45470593	132513776	A	G
9	rs4836669	132513799	C	A
9	rs1808904	132513830	C	T
9	rs117006955	132513845	T	C
9	rs1808903	132513890	A	G
9	rs71499486	132513918	A	G
9	rs149268652	132514017	T	C
9	rs4837408	132514140	T	C
9	rs45554541	132514204	A	G
9	rs75174754	132514866	A	C
9	rs2241270	132514889	T	C
9	rs552383434	132514995	A	C
9	rs544339930	132514997	C	T
9	rs546497556	132515024	G	C
9	rs548980499	132515057	T	C
9	rs2241271	132515081	C	T
9	rs75774469	132515149	A	C
9	rs11792431	132515247	A	G
9	rs45499692	132515272	T	A
9	rs181285272	132515331	A	G
9	rs199959429	132515337	A	G
9	rs571287242	132515492	T	C
9	rs150761613	132515659	T	C
9	rs7872802	132515730	G	A
9	rs553927286	132515734	A	G
9	rs45444591	132515866	G	A
9	rs533426626	132515949	C	G
9	rs7859349	132515954	A	T
9	rs7873087	132515955	T	A
9	rs140727028	132516318	T	C
9	rs574204956	132516371	T	C
9	rs147956998	132516413	T	G
9	rs148996538	132516414	T	A
9	rs45566632	132516545	G	A
9	rs45450091	132516606	A	G
9	rs34563958	132516685	C	T
9	rs45549539	132516691	G	C
9	rs142944160	132516815	C	T
9	rs185974548	132517076	C	T
9	rs536918731	132517134	T	C
9	rs565406472	132517341	T	C
9	rs10988496	132517501	G	A
9	rs77672026	132517558	A	C
9	rs138652534	132517862	G	A
9	rs34605678	132517882	G	T
9	rs75191513	132517896	A	G
9	rs182969221	132518010	T	G
9	rs541159043	132518280	A	C
9	rs148028820	132518320	C	T
9	rs79150421	132518321	C	G
9	rs76360025	132518408	T	G
9	rs77773574	132518506	G	A
9	rs58357633	132518586	G	A
9	rs115689587	132518610	T	C
9	rs73672504	132518723	G	A
9	rs568000980	132518808	T	C
9	rs570468622	132518880	A	G
9	rs145371949	132519065	T	C
9	rs559765332	132519162	A	G
9	rs10819565	132519169	C	T
9	rs561596676	132519233	A	G
9	rs550811083	132519320	C	T
9	rs567546512	132519351	C	T
9	rs10988497	132519398	A	G
9	rs77582829	132519497	T	C
9	rs4989500	132519609	G	A
9	rs577485846	132519639	C	T
9	rs10988499	132519741	A	G
9	rs35978632	132519783	G	A
9	rs111491767	132519844	A	G
9	rs10988500	132519857	C	T
9	rs546569750	132519899	A	C
9	rs10988501	132520078	C	T
9	rs112051803	132520118	C	T
9	rs189979890	132520223	T	C
9	rs533243802	132520377	C	T
9	rs181490973	132520458	A	G
9	rs570998843	132520546	A	G
9	rs577715898	132520805	A	G
9	rs574020439	132520902	C	T
9	rs10988502	132520953	C	T
9	rs139938565	132521011	C	T
9	rs535793054	132521205	G	A
9	rs75090232	132521268	T	C
9	rs10114996	132521349	C	T
9	rs573983742	132521467	G	A
9	rs562811734	132521598	A	G
9	rs564795085	132521693	G	A
9	rs145478875	132521819	C	G
9	rs569553982	132521843	A	G
9	rs75680544	132521984	C	T
9	rs151011904	132522268	T	C
9	rs3844048	132522269	G	A
9	rs142261213	132522297	A	G
9	rs117043061	132522455	T	C
9	rs567782498	132522569	A	G
9	rs117483193	132522959	T	C
9	rs186306052	132523027	A	G
9	rs545644987	132523240	G	A
9	rs182791225	132523283	A	G
9	rs185885092	132523431	T	C
9	rs4240437	132523547	T	C
9	rs574447211	132523599	T	C
9	rs78989965	132523607	C	T
9	rs143145146	132523832	A	G
9	rs10118377	132523860	A	G
9	rs7855291	132524081	C	T
9	rs7870755	132524094	T	A
9	rs78842393	132524118	A	G
9	rs568011476	132524138	T	C
9	rs7855216	132524152	A	G
9	rs150433733	132524218	T	C
9	rs572766391	132524234	A	G
9	rs6478915	132524450	G	A
9	rs117998629	132524484	T	C
9	rs73672505	132524500	A	G
9	rs73672506	132524613	C	T
9	rs73672507	132524614	G	C
9	rs568289512	132524622	C	A
9	rs373116033	132524650	G	T
9	rs201079219	132524654	T	G
9	rs369060884	132524655	G	T
9	rs535253523	132524658	G	T
9	rs144327992	132524660	G	T
9	rs543776389	132524663	G	T
9	rs140203813	132524670	C	T
9	rs78107654	132524721	G	T
9	rs10125406	132524833	G	A
9	rs562001341	132524836	T	C
9	rs112173754	132524853	A	G
9	rs13298549	132524895	G	C
9	rs61434271	132524959	A	G
9	rs58752549	132525052	G	T
9	rs115296703	132525132	T	C
9	rs35756634	132525139	A	G
9	rs34368894	132525145	A	G
9	rs113794707	132525204	T	C
9	rs561783187	132525217	A	G
9	rs546650289	132525364	A	G
9	rs35460007	132525414	C	A
9	rs568522169	132525416	A	C
9	rs78180932	132525613	C	T
9	rs77107017	132525839	T	A
9	rs34238570	132525917	A	G
9	rs578019811	132526016	C	A
9	rs112681483	132526022	A	G
9	rs188369155	132526201	T	C
9	rs144891488	132526227	A	G
9	rs570790963	132526257	T	C
9	rs142302975	132526314	A	G
9	rs181236430	132526354	A	G
9	rs566490032	132526386	A	G
9	rs535862580	132526401	A	C
9	rs185635128	132526405	A	C
9	rs575725581	132526423	G	C
9	rs540490867	132526467	T	A
9	rs4836670	132526498	G	A
9	rs190489304	132526566	A	G
9	rs187044594	132526654	G	T
9	rs373932471	132526673	G	A
9	rs112145353	132526723	T	C
9	rs147841005	132526734	T	C
9	rs538376615	132526885	A	G
9	rs182353798	132527060	G	C
9	rs186822097	132527086	A	T
9	rs182663462	132527254	A	T
9	rs187262780	132527255	G	T
9	rs560599147	132527261	G	A
9	rs192083638	132527293	A	G
9	rs148116108	132527657	A	C
9	rs575948430	132527799	T	A
9	rs188120365	132528002	T	G
9	rs77653955	132528189	A	G
9	rs77672203	132528191	C	T
9	rs538224305	132528298	C	T
9	rs181019225	132528299	T	A
9	rs111980160	132528303	T	A
9	rs112720276	132528400	T	G
9	rs576642256	132528537	A	T
9	rs142551718	132528551	T	A
9	rs76381096	132528554	A	C
9	rs140312395	132528580	G	A
9	rs144174081	132528625	A	C
9	rs7868843	132528629	C	T
9	rs73630121	132528740	G	A
9	rs117968965	132528769	T	C
9	rs117653497	132528809	T	C
9	rs149942020	132528884	T	C
9	rs9775465	132528896	A	G
9	rs10988508	132529091	C	T
9	rs528073788	132529182	T	C
9	rs10988509	132529216	A	G
9	rs7854361	132529357	T	C
9	rs7857431	132529504	T	C
9	rs7857467	132529626	G	A
9	rs574782166	132529637	G	T
9	rs12553695	132529661	C	T
9	rs532139951	132529722	T	A
9	rs4510959	132529915	T	C
9	rs550670899	132529924	A	G
9	rs187053549	132529988	A	G
9	rs4590539	132530018	A	G
9	rs34098899	132530110	T	C
9	rs75831349	132530125	A	G
9	rs150674224	132530178	T	C
9	rs188705112	132530320	T	C
9	rs576917479	132530351	C	T
9	rs539507827	132530352	G	A
9	rs553437265	132530365	T	C
9	rs11792434	132530384	C	T
9	rs575640869	132530392	T	C
9	rs569463611	132530393	A	G
9	rs531883233	132530408	T	C
9	rs546348308	132530416	T	C
9	rs184699727	132530517	T	C
9	rs59650954	132530557	T	C
9	rs553160304	132530559	C	G
9	rs58462200	132530621	C	G
9	rs577676819	132531050	A	C
9	rs7034852	132531138	T	A
9	rs183694254	132531290	C	T
9	rs111760085	132531304	A	G
9	rs184934420	132531469	A	G
9	rs190222315	132531470	A	G
9	rs181825688	132531476	G	A
9	rs142670454	132531539	A	G
9	rs75525992	132531575	C	G
9	rs150993586	132531597	T	C
9	rs546984240	132531603	A	G
9	rs560447073	132531615	A	T
9	rs7038449	132531620	G	A
9	rs549462011	132531704	G	A
9	rs149712350	132531805	A	G
9	rs146818854	132531843	G	A
9	rs191084155	132531924	G	A
9	rs117695393	132532027	A	C
9	rs540890386	132532073	A	G
9	rs116868612	132532315	A	G
9	rs7866857	132532341	A	G
9	rs7042856	132532391	A	G
9	rs61538378	132532470	T	C
9	rs183003989	132532471	A	G
9	rs57977119	132532478	T	C
9	rs578096488	132532517	G	T
9	rs187636929	132532704	T	G
9	rs11788557	132532753	A	G
9	rs538261080	132532843	G	A
9	rs7870892	132533166	C	G
9	rs7870613	132533215	G	A
9	rs118190536	132533292	C	G
9	rs147360429	132533598	G	A
9	rs189719905	132533795	A	G
9	rs139024138	132533838	T	C
9	rs115000559	132533890	G	C
9	rs149448957	132533895	A	G
9	rs528111208	132533915	A	G
9	rs189293177	132534030	T	C
9	rs181955267	132534031	T	C
9	rs186570757	132534032	T	G
9	rs111560844	132534100	T	C
9	rs189447313	132534283	T	C
9	rs117148345	132534369	T	C
9	rs4836671	132534500	T	C
9	rs532946468	132534536	A	C
9	rs7020670	132534541	T	C
9	rs4837410	132534546	C	G
9	rs144276298	132534586	T	C
9	rs546014076	132534609	C	T
9	rs573139989	132534708	T	C
9	rs7849153	132534715	T	C
9	rs535580786	132535035	T	C
9	rs150180648	132535085	T	C
9	rs10760637	132535177	G	A
9	rs117518678	132535252	A	G
9	rs116915189	132535310	T	C
9	rs147100510	132535349	T	C
9	rs535666027	132535383	A	C
9	rs185903898	132535409	A	G
9	rs74425963	132535600	A	T
9	rs76509137	132535649	G	A
9	rs74975369	132535741	C	T
9	rs17418268	132535963	G	A
9	rs146962226	132536018	T	C
9	rs74338249	132536061	C	T
9	rs116846351	132536519	G	A
9	rs549510751	132536663	A	C
9	rs374435052	132536667	C	G
9	rs551632090	132536679	A	C
9	rs571485135	132536687	A	G
9	rs563165805	132536759	C	G
9	rs192659832	132536763	G	C
9	rs566925257	132536767	C	G
9	rs535901707	132536771	C	G
9	rs117252876	132536847	C	G
9	rs578262609	132536951	A	G
9	rs77822645	132537002	G	T
9	rs17418275	132537037	C	T
9	rs543117385	132537069	T	C
9	rs75820129	132537147	A	G
9	rs576048480	132537317	A	G
9	rs4837411	132537435	G	A
9	rs61438647	132537457	A	G
9	rs77530841	132537487	G	C
9	rs574062889	132537521	G	C
9	rs62584827	132537594	T	C
9	rs148732752	132537677	T	C
9	rs78110991	132537764	C	A
9	rs4837412	132537865	C	T
9	rs16931452	132537887	A	G
9	rs151247285	132537953	A	G
9	rs571722683	132538002	G	C
9	rs76089230	132538113	T	C
9	rs142124874	132538350	C	G
9	rs145647522	132538377	G	C
9	rs142868832	132538392	G	A
9	rs1017508	132538547	G	A
9	rs551964959	132538630	C	T
9	rs149057950	132538694	A	G
9	rs1017509	132538919	C	T
9	rs4836672	132538934	A	G
9	rs116871827	132539009	G	A
9	rs563630680	132539215	A	G
9	rs78703739	132539268	C	A
9	rs75349419	132539406	A	G
9	rs4837413	132539425	C	T
9	rs565737115	132539588	A	C
9	rs545782370	132539788	A	C
9	rs143041072	132539928	G	C
9	rs11999731	132539989	G	A
9	rs7020199	132540179	T	A
9	rs568256107	132540199	G	A
9	rs557072161	132540235	C	G
9	rs185605136	132540305	A	G
9	rs541880638	132540349	T	C
9	rs146279355	132540382	T	C
9	rs190525327	132540385	A	C
9	rs532620674	132540416	C	T
9	rs550811717	132540494	T	C
9	rs539283278	132540526	A	G
9	rs185966155	132540533	G	T
9	rs7023742	132540545	A	C
9	rs528713371	132540935	C	T
9	rs557980338	132541056	G	A
9	rs116949693	132541099	T	C
9	rs139826273	132541132	T	C
9	rs575157117	132541271	A	G
9	rs557827583	132541335	A	C
9	rs11998910	132541344	C	T
9	rs190403452	132541459	G	A
9	rs11998940	132541486	C	T
9	rs544320674	132541496	T	C
9	rs182998734	132541512	A	G
9	rs74872096	132541679	T	G
9	rs548320822	132541683	G	T
9	rs559661536	132541754	G	A
9	rs192026529	132541818	T	C
9	rs182630766	132541876	C	A
9	rs575894129	132542002	G	A
9	rs187636400	132542044	G	A
9	rs73635717	132542308	A	G
9	rs151293881	132542341	C	T
9	rs140793986	132542347	A	G
9	rs150117726	132542356	G	A
9	rs116967445	132542547	G	C
9	rs72770247	132542734	T	C
9	rs7860648	132542794	A	G
9	rs188945789	132542889	A	G
9	rs558559208	132542961	A	G
9	rs7860870	132543003	A	G
9	rs72770249	132543710	T	C
9	rs7864729	132543807	A	G
9	rs7864559	132543851	T	C
9	rs180941827	132544002	A	G
9	rs9695438	132544224	A	C
9	rs9696700	132544272	G	A
9	rs183912850	132544553	T	C
9	rs73635720	132544899	A	G
9	rs536247221	132544994	A	G
9	rs186758936	132545061	G	A
9	rs141047082	132545084	T	C
9	rs1985057	132545156	C	T
9	rs1985058	132545163	T	G
9	rs563263466	132545180	T	C
9	rs540031318	132545409	T	C
9	rs534798212	132545535	A	G
9	rs189768268	132545577	G	A
9	rs574563951	132545587	G	A
9	rs113335566	132545595	A	G
9	rs112184630	132545617	G	A
9	rs146416219	132545748	T	C
9	rs11792205	132545800	C	T
9	rs75581110	132545912	C	G
9	rs530256193	132545972	C	T
9	rs182423291	132545980	C	T
9	rs76310612	132546012	T	C
9	rs10988511	132546014	C	A
9	rs373755230	132546255	A	G
9	rs7873555	132546316	T	C
9	rs71499487	132546534	C	G
9	rs117483738	132546589	A	G
9	rs372883820	132546657	A	G
9	rs140902334	132546920	A	T
9	rs113125874	132547066	A	G
9	rs188339874	132547100	C	T
9	rs193199700	132547167	T	C
9	rs185465139	132547179	C	A
9	rs141541217	132547187	T	C
9	rs149877700	132547188	G	A
9	rs551109186	132547193	T	C
9	rs553656489	132547209	T	C
9	rs533188047	132547254	A	G
9	rs545736970	132547331	T	C
9	rs371612130	132547410	A	G
9	rs138200163	132547450	C	A
9	rs117328355	132547522	T	C
9	rs115556035	132547540	T	C
9	rs74474773	132547629	C	T
9	rs78610950	132547667	G	A
9	rs75697688	132547698	G	A
9	rs530954202	132547846	G	T
9	rs74471963	132548224	G	A
9	rs116666763	132548253	G	A
9	rs553112782	132548254	C	G
9	rs79159388	132548495	C	T
9	rs117851830	132548824	A	T
9	rs114350419	132548952	G	A
9	rs13286575	132549000	T	C
9	rs6478916	132549001	A	G
9	rs531464745	132549073	T	C
9	rs544918833	132549083	G	A
9	rs79734382	132549239	G	A
9	rs76656924	132549252	C	A
9	rs74731302	132549288	C	T
9	rs79109766	132549313	C	T
9	rs7036585	132549362	G	A
9	rs540321357	132549444	C	T
9	rs10115114	132549493	G	A
9	rs146444199	132549504	A	G
9	rs77624224	132549534	T	C
9	rs117615790	132549576	A	G
9	rs77014094	132549724	G	A
9	rs7867490	132549740	T	G
9	rs78011773	132549841	A	G
9	rs77399802	132549843	A	G
9	rs16931454	132549985	A	G
9	rs77790199	132550034	A	G
9	rs62584829	132550072	C	T
9	rs151225270	132550128	C	G
9	rs142995688	132550146	G	A
9	rs565491383	132550248	A	G
9	rs146990431	132550276	G	C
9	rs138096157	132550309	C	T
9	rs143590378	132550355	T	C
9	rs146591670	132550366	A	G
9	rs576974654	132550528	G	A
9	rs13297181	132550555	T	C
9	rs561464214	132550643	T	G
9	rs56200532	132550677	G	T
9	rs538712894	132550758	G	T
9	rs149352613	132550892	T	C
9	rs56015848	132550912	T	C
9	rs56061863	132550941	C	T
9	rs13297714	132550950	C	A
9	rs146133900	132550961	G	C
9	rs558995687	132550976	T	C
9	rs55773230	132550977	G	A
9	rs552829338	132550984	T	C
9	rs56207269	132550996	T	C
9	rs145971192	132551154	T	C
9	rs13298190	132551239	G	A
9	rs55803141	132551331	G	A
9	rs145460621	132551392	A	G
9	rs56309225	132551444	G	A
9	rs76778896	132551592	G	C
9	rs62584830	132551633	T	A
9	rs182099552	132551669	G	A
9	rs559708238	132551692	A	C
9	rs79013014	132551738	T	G
9	rs530763359	132551780	G	A
9	rs148089142	132551785	C	G
9	rs67044949	132551788	C	T
9	rs118159363	132551789	A	G
9	rs566476938	132551807	C	G
9	rs577083136	132552118	G	A
9	rs559462190	132552205	C	T
9	rs11793587	132552206	G	T
9	rs186392306	132552286	A	G
9	rs76770996	132552296	A	T
9	rs11791012	132552375	C	G
9	rs546893859	132552567	T	C
9	rs529035281	132552577	T	C
9	rs549180695	132552716	C	T
9	rs77622066	132552732	A	G
9	rs73635729	132552771	T	C
9	rs75935310	132552857	C	A
9	rs142169859	132552924	A	G
9	rs11793199	132552936	C	T
9	rs116461877	132552981	T	C
9	rs9722901	132552994	G	A
9	rs9722212	132553024	G	C
9	rs567104621	132553263	G	A
9	rs7023379	132553309	A	G
9	rs544695552	132553416	A	G
9	rs7026377	132553457	A	C
9	rs7026583	132553458	C	G
9	rs7026703	132553510	C	G
9	rs7026478	132553519	A	C
9	rs115389560	132553790	A	G
9	rs11791582	132553811	T	C
9	rs13284611	132553876	G	A
9	rs13285323	132554105	A	G
9	rs59000974	132554200	G	T
9	rs529545465	132554277	T	C
9	rs13290549	132554313	C	T
9	rs563343928	132554394	C	T
9	rs538540972	132554420	T	C
9	rs146160365	132554432	C	T
9	rs7030912	132554662	G	A
9	rs7031347	132554706	A	G
9	rs76044292	132554724	T	G
9	rs7047381	132554725	G	T
9	rs182064719	132554829	T	C
9	rs541103118	132554859	T	C
9	rs7031551	132555013	T	C
9	rs115691203	132555020	T	C
9	rs7031424	132555021	G	A
9	rs7031941	132555122	A	G
9	rs115278765	132555259	A	G
9	rs571996951	132555263	A	C
9	rs11794775	132555276	C	T
9	rs13295391	132555302	A	G
9	rs13295118	132555372	C	A
9	rs13295133	132555409	G	A
9	rs13295142	132555430	C	A
9	rs571887477	132555506	G	A
9	rs71499488	132555537	A	C
9	rs189990121	132555698	C	T
9	rs34465390	132556023	A	G
9	rs112367192	132556396	T	C
9	rs7039440	132556471	G	A
9	rs7039447	132556478	G	A
9	rs7025334	132556691	C	T
9	rs7025480	132556783	C	T
9	rs552660965	132556787	T	C
9	rs7025488	132556801	A	T
9	rs181897585	132556955	G	A
9	rs186587748	132556956	G	T
9	rs28711699	132556971	T	C
9	rs7040096	132556974	G	A
9	rs545972059	132556997	C	G
9	rs28473114	132557026	A	G
9	rs7040246	132557036	T	C
9	rs7025980	132557166	G	T
9	rs7040491	132557201	T	C
9	rs7025992	132557210	C	T
9	rs2165713	132557237	A	G
9	rs574715333	132557317	A	C
9	rs141222718	132557423	C	T
9	rs74890065	132557455	T	C
9	rs79173646	132557602	T	C
9	rs144947752	132557681	A	G
9	rs28546485	132557856	C	A
9	rs28718118	132557885	G	T
9	rs138279200	132558076	T	C
9	rs79581845	132558577	A	G
9	rs80131493	132558732	A	G
9	rs79583867	132558826	A	G
9	rs116992116	132558962	A	T
9	rs112590256	132559359	G	A
9	rs183232525	132559487	T	C
9	rs182912225	132559552	A	G
9	rs187872151	132559599	T	C
9	rs561522373	132559678	G	A
9	rs79346675	132559738	T	C
9	rs78701310	132559799	A	G
9	rs116563884	132559892	C	T
9	rs10988514	132559995	A	G
9	rs575985836	132560079	C	T
9	rs143458882	132560225	A	G
9	rs147139074	132560332	G	A
9	rs547177172	132560386	A	G
9	rs7861207	132560391	G	A
9	rs7861747	132560579	A	G
9	rs534042801	132560690	T	C
9	rs117432191	132560713	C	T
9	rs556076690	132560733	T	G
9	rs11791513	132560742	G	A
9	rs117979511	132560868	A	T
9	rs568530747	132560870	G	A
9	rs71499491	132560991	A	G
9	rs145253737	132561087	C	G
9	rs569813307	132561151	A	G
9	rs558241139	132561156	A	G
9	rs145027937	132561196	A	G
9	rs140472809	132561522	A	G
9	rs7038930	132561836	A	G
9	rs78427708	132561988	T	C
9	rs558956459	132562092	A	G
9	rs545364955	132562135	G	A
9	rs192267163	132562470	C	G
9	rs141949203	132562579	A	G
9	rs184851305	132562792	A	C
9	rs10123452	132562840	A	G
9	rs190695691	132562978	C	A
9	rs563853337	132563001	T	C
9	rs545943209	132563016	T	C
9	rs373256565	132563060	T	C
9	rs530571488	132563082	T	C
9	rs112575920	132563098	A	T
9	rs10988517	132563147	C	G
9	rs34814665	132563262	T	C
9	rs543754175	132563301	A	C
9	rs147149210	132564025	T	C
9	rs78902264	132564070	A	G
9	rs557301115	132564165	C	T
9	rs573374334	132564285	A	G
9	rs118038779	132564286	C	G
9	rs190418159	132564523	A	T
9	rs7020809	132564706	G	C
9	rs539802796	132565129	C	G
9	rs559734096	132565130	C	G
9	rs531059109	132565331	A	G
9	rs76154399	132565358	T	C
9	rs3816260	132565361	C	T
9	rs142639021	132565815	T	C
9	rs10988519	132565943	G	T
9	rs117044795	132565994	T	C
9	rs10988520	132566249	T	C
9	rs149002140	132566536	G	A
9	rs7029757	132566666	A	G
9	rs560723280	132567004	A	G
9	rs529602922	132567188	T	G
9	rs11788134	132567193	A	G
9	rs531691638	132567213	C	G
9	rs188578833	132567381	T	C
9	rs74500458	132567433	G	A
9	rs183942551	132568246	C	A
9	rs112026110	132568318	G	T
9	rs10116248	132568500	T	C
9	rs188617858	132568696	G	T
9	rs55754112	132568724	C	T
9	rs574211640	132568736	C	T
9	rs113798625	132568851	A	G
9	rs544967639	132568905	T	C
9	rs549714910	132569091	A	G
9	rs11793162	132569172	G	A
9	rs534253192	132569222	C	A
9	rs554691422	132569393	G	C
9	rs2302820	132569442	A	G
9	rs16936946	132569532	T	C
9	rs1043178	132569553	T	C
9	rs200366177	132569626	G	A
9	rs187319065	132569739	A	G
9	rs11789668	132569750	G	C
9	rs189778446	132569895	C	G
9	rs72755213	132570179	T	C
9	rs117157191	132570226	A	G
9	rs528409576	132570480	A	G
9	rs146693094	132570602	G	C
9	rs530613113	132570734	T	C
9	rs550443100	132570754	T	C
9	rs545530573	132570774	A	G
9	rs539565173	132570897	T	C
9	rs13290805	132570924	G	A
9	rs577420643	132570932	A	G
9	rs541793176	132571092	G	A
9	rs530469242	132571129	T	C
9	rs150064453	132571295	T	C
9	rs188616691	132571492	A	T
9	rs539965397	132571514	A	G
9	rs553185576	132571533	T	C
9	rs75089236	132571558	T	C
9	rs546323061	132571701	A	G
9	rs200753107	132571869	G	A
9	rs199892031	132571902	T	C
9	rs72755214	132572018	A	G
9	rs551334475	132572223	A	C
9	rs71481355	132572625	G	T
9	rs553747620	132572627	G	T
9	rs1220509	132572629	T	G
9	rs543552355	132572651	G	A
9	rs111440015	132572678	T	C
9	rs2287367	132572793	C	A
9	rs529353272	132572939	G	C
9	rs537604765	132573150	T	C
9	rs1043186	132573290	T	C
9	rs190150141	132573427	T	C
9	rs17418918	132573438	G	T
9	rs12634	132573536	T	G
9	rs17418988	132573569	A	G
9	rs138767294	132573614	A	G
9	rs72755216	132573632	G	A
9	rs189548066	132573659	T	C
9	rs567448314	132573910	T	C
9	rs11791099	132574079	C	T
9	rs543492680	132574173	G	A
9	rs11789060	132574218	T	C
9	rs545136489	132574267	A	G
9	rs186484939	132574283	G	A
9	rs13283293	132574477	A	G
9	rs75518358	132574580	T	C
9	rs182072885	132574650	A	G
9	rs545002334	132574692	T	G
9	rs13283584	132574862	T	C
9	rs193053153	132575154	T	C
9	rs150005308	132575221	C	T
9	rs558894516	132575644	A	G
9	rs1045441	132575797	T	A
9	rs199964594	132575837	A	C
9	rs1183	132576037	C	G
9	rs559295198	132576041	A	G
9	rs151084518	132576058	T	C
9	rs1182	132576060	A	C
9	rs201785707	132576345	G	T
9	rs72755217	132576512	T	G
9	rs545979331	132576592	C	G
9	rs13294595	132576665	A	C
9	rs572702965	132577755	A	G
9	rs141850032	132577770	T	C
9	rs10988525	132578052	T	C
9	rs564537902	132578255	T	G
9	rs11787741	132578284	G	A
9	rs535232299	132578290	T	C
9	rs568784508	132578337	T	G
9	rs544960231	132578571	G	A
9	rs78170357	132578620	G	T
9	rs139739470	132578724	A	C
9	rs143034899	132578738	C	T
9	rs76656522	132578922	T	C
9	rs3780696	132578949	A	G
9	rs3780697	132579110	C	T
9	rs3780698	132579111	G	T
9	rs145649547	132579317	T	C
9	rs148770560	132579461	C	T
9	rs140883083	132579688	C	T
9	rs117529063	132579701	G	C
9	rs534505448	132580305	A	G
9	rs536214238	132580459	A	G
9	rs150377307	132580477	A	G
9	rs542695591	132580667	A	G
9	rs13297609	132580686	C	G
9	rs1801968	132580901	G	C
9	rs149514221	132580967	A	T
9	rs115847158	132581083	A	G
9	rs10988526	132581221	T	C
9	rs184373215	132581257	C	T
9	rs545795811	132581413	T	C
9	rs181245937	132581604	T	A
9	rs543637538	132581805	C	T
9	rs13283469	132582014	T	C
9	rs72755220	132582021	T	G
9	rs570281623	132582034	T	A
9	rs149833126	132582116	T	C
9	rs10988527	132582219	T	A
9	rs7871202	132582222	A	T
9	rs555146658	132582237	G	A
9	rs542983594	132582416	C	T
9	rs572552195	132582504	A	G
9	rs187557268	132582651	A	G
9	rs573336991	132582701	C	T
9	rs140246541	132583002	C	T
9	rs142492315	132583079	C	T
9	rs151019004	132583121	A	G
9	rs563733185	132583270	A	G
9	rs12344717	132583281	A	G
9	rs55946414	132583289	T	A
9	rs184625589	132583530	G	C
9	rs546456957	132583656	G	A
9	rs80216425	132583826	T	C
9	rs185848988	132583862	T	C
9	rs12002810	132583891	A	G
9	rs12344902	132583910	T	C
9	rs34429226	132583929	T	C
9	rs562368191	132584017	G	A
9	rs112717480	132584093	C	A
9	rs72755222	132584126	A	T
9	rs185904028	132584498	A	C
9	rs573527856	132584505	C	T
9	rs556132826	132584646	C	G
9	rs2296793	132585058	A	G
9	rs551370453	132585193	T	C
9	rs76067018	132585289	A	G
9	rs62584846	132585356	T	A
9	rs573773409	132586149	C	A
9	rs200493208	132586339	G	C
9	rs114150156	132586416	C	A
9	rs13300897	132586468	T	C
9	rs72755223	132586552	A	T
9	rs138364073	132586738	A	G
9	rs149572224	132586813	G	A
9	rs565063555	132586815	G	T
9	rs11793364	132586957	C	G
9	rs78912957	132587005	A	T
9	rs531845038	132587028	C	G
9	rs534035837	132587108	C	T
9	rs10988528	132587178	G	A
9	rs56224285	132587256	C	T
9	rs150894302	132587368	G	T
9	rs10123608	132587789	T	C
9	rs1590705	132588228	G	C
9	rs1831105	132588281	G	A
9	rs7467825	132588329	T	C
9	rs7470675	132588337	C	T
9	rs142224584	132588400	A	G
9	rs11788537	132588601	C	T
9	rs7034673	132588736	T	A
9	rs552745965	132588983	A	G
9	rs537309949	132589163	G	A
9	rs147837429	132589177	G	C
9	rs189200745	132589235	G	A
9	rs72755225	132589462	A	G
9	rs8113	132589606	C	T
9	rs8719	132589633	A	T
9	rs552519569	132589934	C	G
9	rs11545729	132590066	C	T
9	rs543640902	132590070	C	T
9	rs1130235	132590083	C	T
9	rs11789220	132590159	C	T
9	rs372414264	132590346	G	A
9	rs1806988	132590352	G	A
9	rs1806989	132590353	T	G
9	rs732074	132590431	G	C
9	rs118096419	132590557	A	T
9	rs577621538	132590697	C	T
9	rs187041774	132590752	A	G
9	rs35168956	132590837	A	G
9	rs45441205	132590843	T	C
9	rs45562032	132590860	G	A
9	rs45581233	132590912	C	G
9	rs35075313	132590997	C	T
9	rs113283504	132591051	A	G
9	rs55962905	132591272	C	T
9	rs7032945	132591372	G	T
9	rs542228560	132591379	T	C
9	rs56195701	132591409	T	C
9	rs7047271	132591425	T	C
9	rs201417433	132591471	C	T
9	rs3818553	132591509	G	A
9	rs201526319	132591652	G	A
9	rs540065039	132591715	A	G
9	rs59505996	132591893	T	G
9	rs575592463	132591984	T	C
9	rs41278732	132591992	C	T
9	rs35632463	132592115	C	T
9	rs142557394	132592128	T	G
9	rs41278734	132592208	T	G
9	rs13290140	132592211	G	A
9	rs72755234	132592288	A	G
9	rs182670024	132592309	A	C
9	rs186690048	132592322	A	G
9	rs553845340	132592525	A	C
9	rs28492891	132592590	A	G
9	rs34908998	132592636	G	C
9	rs34560496	132592663	G	T
9	rs13286552	132592775	C	T
9	rs147853670	132592862	A	G
9	rs183424862	132593209	A	G
9	rs200932289	132593297	C	T
9	rs186632248	132593379	A	G
9	rs533957471	132593678	T	A
9	rs189899099	132593781	A	G
9	rs56038121	132593865	G	A
9	rs576346842	132593927	A	T
9	rs2062801	132593982	C	T
9	rs373953902	132594170	G	C
9	rs192851169	132594267	T	C
9	rs2062800	132594362	T	C
9	rs2062799	132594378	G	A
9	rs189316751	132594578	G	C
9	rs181906772	132594603	A	G
9	rs2062798	132594718	C	T
9	rs563071360	132594740	T	C
9	rs151267204	132594774	A	G
9	rs188203352	132594811	A	G
9	rs13296980	132594868	A	C
9	rs117177536	132594890	T	G
9	rs34862553	132594938	A	G
9	rs55815534	132594953	A	G
9	rs34904094	132594984	T	C
9	rs556503689	132595176	T	C
9	rs143056155	132595196	G	A
9	rs545444519	132595257	T	C
9	rs572636113	132595266	G	A
9	rs36019669	132595276	G	A
9	rs561647920	132595292	A	G
9	rs34453871	132595294	A	G
9	rs186220253	132595296	G	A
9	rs35636743	132595327	C	T
9	rs528314645	132595346	G	A
9	rs74678504	132595525	A	G
9	rs10116875	132595544	A	T
9	rs72755238	132595664	A	G
9	rs186926730	132595677	T	C
9	rs45507500	132595685	G	C
9	rs74570222	132595853	A	T
9	rs550499982	132595956	G	T
9	rs144757496	132595960	T	C
9	rs2274507	132596031	C	T
9	rs2274508	132596071	T	C
9	rs67061074	132596159	T	C
9	rs72755243	132596251	G	T
9	rs577583624	132596285	G	A
9	rs115742862	132596502	A	G
9	rs145303095	132596724	A	T
9	rs3814548	132596899	A	G
9	rs3814547	132597021	T	C
9	rs41278736	132597062	C	A
9	rs183155719	132597096	C	G
9	rs187882057	132597098	T	A
9	rs149710224	132597228	T	G
9	rs199532327	132597404	T	C
9	rs17851537	132597462	A	G
9	rs148302016	132597465	T	C
9	rs553422756	132597509	G	C
9	rs145780019	132597524	T	G
9	rs374498980	132597527	T	G
9	rs11790613	132597621	C	T
9	rs562418793	132597703	C	G
9	rs13294710	132597721	G	T
9	rs3758334	132597774	C	T
9	rs3758335	132597840	C	A
9	rs148949250	132597877	A	G
9	rs3758336	132598045	G	C
9	rs3758337	132598101	T	C
9	rs7020989	132598279	C	G
9	rs7020657	132598282	G	A
9	rs529428554	132598330	G	C
9	rs529458668	132598463	A	C
9	rs549303989	132598471	G	A
9	rs7024051	132598482	T	C
9	rs571658232	132598559	T	C
9	rs76248363	132598565	C	T
9	rs553968637	132598641	C	T
9	rs117858418	132598859	A	G
9	rs3814546	132599101	G	A
9	rs73540364	132599131	T	C
9	rs547904665	132599230	C	G
9	rs182931498	132599284	T	C
9	rs3814545	132599357	A	G
9	rs13284361	132599526	C	A
9	rs13284756	132599533	C	G
9	rs11793657	132599791	G	A
9	rs34144975	132599799	C	A
9	rs563547455	132599818	T	C
9	rs11791779	132599896	C	T
9	rs554228736	132599947	A	G
9	rs11793686	132599968	G	A
9	rs187516053	132600223	T	C
9	rs148369043	132600227	A	T
9	rs62584849	132600311	A	G
9	rs11794135	132600440	C	A
9	rs11790175	132600466	A	G
9	rs192274457	132600527	T	G
9	rs11794154	132600541	G	A
9	rs117412127	132600549	G	A
9	rs566272022	132600591	T	G
9	rs28541400	132600620	C	T
9	rs28650919	132600742	A	T
9	rs79595260	132600848	A	C
9	rs76193749	132600880	G	C
9	rs7033443	132600977	G	A
9	rs570222573	132601160	T	C
9	rs7019254	132601229	C	T
9	rs116056238	132601230	A	G
9	rs78381628	132601358	T	C
9	rs543850882	132601414	T	G
9	rs142181666	132601419	A	C
9	rs367738403	132601728	A	G
9	rs56713359	132601873	A	C
9	rs11790814	132601903	A	G
9	rs78948252	132601904	A	G
9	rs7037922	132601953	A	G
9	rs7023281	132601975	A	T
9	rs189531903	132601994	A	G
9	rs150770652	132602016	A	G
9	rs573252688	132602101	A	G
9	rs7037982	132602208	T	A
9	rs184508473	132602316	T	C
9	rs546543108	132602344	A	G
9	rs56965624	132602382	A	G
9	rs34612048	132602662	G	A
9	rs7042087	132602868	T	C
9	rs12342350	132603071	C	T
9	rs141238435	132603129	G	A
9	rs13296916	132603292	G	C
9	rs112895173	132603330	A	G
9	rs13297359	132603396	T	G
9	rs72755260	132603469	A	C
9	rs117387813	132603479	A	C
9	rs79714005	132603766	G	A
9	rs1034022	132603914	C	G
9	rs117979344	132603951	A	G
9	rs72755261	132604119	T	G
9	rs142491136	132604145	T	G
9	rs72755262	132604266	A	G
9	rs183193458	132604362	A	G
9	rs7019709	132604707	G	C
9	rs536595517	132604722	G	T
9	rs184625391	132604778	G	A
9	rs187717413	132604849	A	G
9	rs540826814	132604891	A	T
9	rs185730838	132604970	A	T
9	rs575727768	132605027	G	C
9	rs531749755	132605046	A	G
9	rs62584850	132605091	C	T
9	rs143454597	132605094	A	G
9	rs62584851	132605120	T	C
9	rs62584852	132605320	G	A
9	rs59392569	132605478	C	G
9	rs57312895	132605582	G	T
9	rs138673382	132605603	G	A
9	rs72755265	132605703	C	T
9	rs72755266	132605704	A	G
9	rs118015917	132605877	A	G
9	rs534299967	132605883	T	G
9	rs188627962	132605909	A	G
9	rs7852266	132605924	G	C
9	rs7852271	132605971	G	A
9	rs7852436	132606164	G	A
9	rs139307353	132606235	G	A
9	rs7852995	132606282	C	G
9	rs76208170	132606467	T	G
9	rs75110962	132606538	A	G
9	rs577490888	132606546	T	A
9	rs7028152	132606631	G	A
9	rs541952057	132606766	A	G
9	rs7028745	132606769	C	G
9	rs190982608	132606891	T	C
9	rs559554573	132606928	G	T
9	rs7045022	132606981	G	T
9	rs574912418	132607034	A	G
9	rs146095687	132607228	C	G
9	rs56120543	132607370	C	A
9	rs56262993	132607551	G	A
9	rs55955891	132607564	T	C
9	rs533094579	132607567	G	A
9	rs145393396	132607621	G	A
9	rs55748072	132607672	A	G
9	rs555320737	132607750	G	A
9	rs142553806	132607777	T	G
9	rs55837539	132607839	G	T
9	rs182812784	132607909	T	A
9	rs187500602	132607941	T	G
9	rs79687725	132608047	T	C
9	rs62584858	132608264	C	T
9	rs62584859	132608266	T	C
9	rs62586260	132608422	G	A
9	rs548558945	132608500	A	G
9	rs117430330	132608566	G	A
9	rs113141778	132608682	A	G
9	rs192613261	132608697	T	C
9	rs143048633	132608737	G	A
9	rs539464772	132608827	T	C
9	rs111903950	132608929	G	T
9	rs548204994	132608965	T	C
9	rs150381885	132609062	T	C
9	rs138093204	132609070	C	T
9	rs372129855	132609146	C	T
9	rs531157860	132609147	A	C
9	rs62586262	132609167	G	A
9	rs190155449	132609172	C	T
9	rs546880147	132609182	G	A
9	rs62586263	132609299	A	G
9	rs62586264	132609325	A	G
9	rs149380373	132609370	G	A
9	rs62586265	132609407	C	T
9	rs4302946	132609546	T	C
9	rs75447319	132609548	G	A
9	rs2005351	132609563	T	C
9	rs533333282	132609677	A	G
9	rs577757657	132609822	T	C
9	rs62586266	132610069	A	C
9	rs4545195	132610320	A	T
9	rs4480218	132610405	G	A
9	rs4323577	132610406	C	T
9	rs144871919	132610443	T	C
9	rs567571675	132610500	A	G
9	rs147927431	132610530	A	G
9	rs4545196	132610550	G	A
9	rs11788902	132610735	G	A
9	rs11788903	132610738	G	A
9	rs2417149	132610788	T	C
9	rs4644354	132610846	C	T
9	rs191693746	132610893	T	C
9	rs3739853	132610950	A	G
9	rs73672511	132611051	T	G
9	rs77498429	132611432	A	G
9	rs62586267	132611680	C	A
9	rs72755271	132611819	G	A
9	rs7027714	132612035	C	G
9	rs142657779	132612051	C	T
9	rs144843297	132612135	T	C
9	rs574828184	132612139	A	G
9	rs16931489	132612601	A	T
9	rs75944757	132612737	T	C
9	rs62586269	132612783	G	T
9	rs62586270	132612866	A	G
9	rs72755274	132612933	T	G
9	rs79813001	132612975	T	C
9	rs78370062	132612976	T	C
9	rs118128234	132612977	C	T
9	rs116214654	132613008	C	T
9	rs115154450	132613009	A	G
9	rs72755277	132613080	A	T
9	rs147244709	132613184	T	C
9	rs55711781	132613229	G	A
9	rs56335269	132613291	A	G
9	rs76977578	132613394	T	C
9	rs539609794	132613458	T	C
9	rs186519459	132613502	T	C
9	rs72755279	132613630	T	C
9	rs548883470	132613643	T	A
9	rs72755280	132613689	T	C
9	rs148565305	132613700	G	C
9	rs62586273	132614073	A	G
9	rs72755282	132614099	G	A
9	rs115880892	132614155	T	C
9	rs72755283	132614248	G	A
9	rs72755284	132614264	G	C
9	rs16931493	132614307	C	T
9	rs151177908	132614372	C	T
9	rs145292235	132614400	T	C
9	rs72755285	132614401	A	G
9	rs72755286	132614411	A	C
9	rs62586274	132614481	C	T
9	rs62586275	132614540	G	T
9	rs62586276	132614557	G	A
9	rs41278738	132614623	T	C
9	rs11999367	132614661	G	A
9	rs191188493	132614678	A	G
9	rs117450664	132614681	G	A
9	rs116934697	132614934	T	C
9	rs183492009	132615053	A	G
9	rs2296786	132615077	C	T
9	rs190688422	132615284	G	T
9	rs566554414	132615297	T	A
9	rs3780699	132615319	A	T
9	rs12379000	132615323	T	G
9	rs560319424	132615349	G	A
9	rs72755288	132615420	G	C
9	rs3780700	132615440	T	C
9	rs183164554	132615442	A	G
9	rs143539920	132615504	T	C
9	rs3780701	132615515	G	T
9	rs62586277	132615623	G	A
9	rs148126470	132615631	A	C
9	rs117787445	132615851	T	C
9	rs74971373	132615859	A	G
9	rs76828885	132615889	A	G
9	rs10733699	132615966	T	C
9	rs4288464	132616003	G	A
9	rs4457432	132616014	C	T
9	rs79217881	132616030	C	G
9	rs560236686	132616060	A	G
9	rs139037478	132616075	G	A
9	rs4288466	132616190	G	C
9	rs10819567	132616209	A	G
9	rs576492214	132616213	G	T
9	rs4269640	132616224	T	C
9	rs4294289	132616298	G	A
9	rs4275312	132616339	T	G
9	rs117354554	132616412	C	T
9	rs10733700	132616496	C	T
9	rs10733701	132616547	G	A
9	rs7048514	132616564	A	G
9	rs147540209	132616647	A	G
9	rs4240438	132617251	G	A
9	rs184764149	132617434	C	G
9	rs536418029	132617436	T	C
9	rs4240439	132617437	A	G
9	rs189550014	132617482	T	G
9	rs4240440	132617538	A	G
9	rs111503485	132617626	T	C
9	rs4240441	132617649	G	A
9	rs7858348	132617888	G	A
9	rs144335532	132617918	T	C
9	rs7858463	132617975	G	A
9	rs7858258	132617986	C	T
9	rs78617045	132618065	A	G
9	rs17438727	132618079	T	C
9	rs62583561	132618164	T	C
9	rs17438755	132618201	A	G
9	rs77115123	132618209	A	C
9	rs4837415	132618281	C	T
9	rs4837417	132618408	G	A
9	rs79066835	132618436	T	C
9	rs528489029	132618540	T	C
9	rs4836674	132618578	T	C
9	rs539214074	132618613	A	G
9	rs41278740	132618650	G	C
9	rs41278742	132618690	C	T
9	rs7862315	132618807	G	A
9	rs77933295	132618815	C	G
9	rs7862118	132618877	A	G
9	rs552245556	132619035	C	A
9	rs11788613	132619089	G	T
9	rs7023998	132619412	T	C
9	rs568617437	132619413	A	G
9	rs181590776	132619490	A	G
9	rs57460471	132619528	T	C
9	rs10116273	132619653	T	C
9	rs114889813	132619697	T	C
9	rs117060587	132619823	T	A
9	rs2134600	132619976	A	G
9	rs62583562	132620017	T	G
9	rs62583563	132620102	A	G
9	rs533677511	132620123	T	C
9	rs2417150	132620224	A	G
9	rs150361021	132620271	C	T
9	rs201626785	132620338	G	C
9	rs10819568	132620364	T	C
9	rs10819569	132620458	C	A
9	rs10760638	132620464	C	T
9	rs553596462	132620486	A	G
9	rs142119169	132620600	C	G
9	rs2174156	132620620	T	C
9	rs2134601	132620707	T	C
9	rs75346745	132620716	T	C
9	rs36086252	132620855	A	C
9	rs77339429	132620899	C	G
9	rs76832352	132621106	G	T
9	rs543163475	132621111	A	C
9	rs10739758	132621145	C	T
9	rs4240442	132621427	G	A
9	rs527624979	132621456	G	A
9	rs549483221	132621532	T	C
9	rs569362001	132621533	T	C
9	rs4240443	132621534	A	T
9	rs10117996	132621623	T	G
9	rs536607747	132621697	T	C
9	rs565123318	132621778	G	C
9	rs10114876	132621795	C	T
9	rs7875076	132622040	G	A
9	rs7874858	132622041	C	T
9	rs7874971	132622093	C	T
9	rs7874974	132622103	T	C
9	rs62583564	132622132	T	C
9	rs7875333	132622236	G	T
9	rs58566252	132622374	T	C
9	rs187720730	132622380	T	C
9	rs7849177	132622392	G	A
9	rs527889375	132622425	T	C
9	rs567849931	132622477	T	C
9	rs10114367	132622603	T	C
9	rs10114413	132622766	T	G
9	rs10123409	132622841	G	T
9	rs10123434	132622889	G	A
9	rs10733702	132622903	C	T
9	rs534790637	132622904	A	G
9	rs559299047	132622978	A	G
9	rs541931882	132622997	C	T
9	rs1503375	132623293	C	T
9	rs41279146	132623341	T	A
9	rs554613374	132623380	T	C
9	rs10760639	132623505	T	C
9	rs10739759	132623549	C	T
9	rs541885509	132623634	T	C
9	rs151002316	132623738	G	A
9	rs41279148	132623789	T	C
9	rs10115249	132623868	T	C
9	rs200664921	132623902	C	A
9	rs10124224	132623917	C	A
9	rs10115279	132624023	T	C
9	rs550486557	132624100	T	G
9	rs10819570	132624161	C	G
9	rs190667648	132624297	A	G
9	rs7029716	132624393	G	A
9	rs7029659	132624558	T	C
9	rs2062802	132624615	C	G
9	rs187607853	132624693	C	G
9	rs542102313	132624759	A	G
9	rs2062803	132624843	G	A
9	rs529229467	132624950	T	C
9	rs2062804	132625035	C	A
9	rs2062805	132625054	A	G
9	rs4837418	132625274	G	A
9	rs553566049	132625351	G	A
9	rs4836675	132625352	G	T
9	rs541164870	132625373	A	G
9	rs143402849	132625391	A	G
9	rs4837419	132625417	C	T
9	rs4836676	132625418	A	G
9	rs35595055	132625452	G	C
9	rs182928178	132625502	T	C
9	rs2900279	132625602	T	C
9	rs736056	132625717	A	G
9	rs913316	132625818	A	G
9	rs72755298	132625896	T	C
9	rs913317	132625902	C	T
9	rs540734835	132626033	G	A
9	rs2417151	132626101	G	A
9	rs2417152	132626124	C	T
9	rs2417153	132626137	T	A
9	rs2417154	132626183	G	C
9	rs2417155	132626202	T	C
9	rs547100245	132626210	A	C
9	rs141649398	132626277	T	C
9	rs2089046	132626370	T	C
9	rs2089047	132626436	A	C
9	rs2102210	132626462	G	A
9	rs3861884	132626473	T	C
9	rs190282037	132626485	T	C
9	rs7023940	132626599	T	C
9	rs527285938	132626613	A	G
9	rs529536239	132626669	G	C
9	rs1809960	132626807	T	C
9	rs193183515	132626881	T	C
9	rs183809581	132626889	T	C
9	rs1809961	132626976	T	C
9	rs2011557	132626997	A	G
9	rs10760640	132627080	G	A
9	rs72757203	132627095	T	C
9	rs543120043	132627214	C	T
9	rs147820953	132627229	T	C
9	rs913318	132627324	C	T
9	rs183637879	132627458	T	C
9	rs913319	132627480	C	T
9	rs750466	132627503	T	C
9	rs913320	132627723	G	A
9	rs3780702	132628037	G	A
9	rs71499494	132628050	T	C
9	rs10217216	132628068	G	C
9	rs10217563	132628089	A	C
9	rs184165362	132628150	T	C
9	rs537332581	132628260	T	C
9	rs117963783	132628261	G	C
9	rs189917336	132628281	C	T
9	rs76311689	132628324	T	C
9	rs72757205	132628341	T	C
9	rs3892296	132628464	A	G
9	rs2417156	132628483	T	A
9	rs913321	132628542	T	G
9	rs871170	132628677	G	C
9	rs871169	132628709	C	T
9	rs871168	132628834	G	C
9	rs913322	132629024	T	G
9	rs1108535	132629029	T	C
9	rs1108532	132629186	T	C
9	rs62583578	132629274	A	G
9	rs574878502	132629309	C	A
9	rs1108533	132629386	A	T
9	rs1108534	132629421	G	A
9	rs529814805	132629427	G	C
9	rs72757208	132629688	G	A
9	rs2417157	132629787	C	T
9	rs10819571	132629794	G	A
9	rs913323	132629813	G	A
9	rs117334690	132629823	T	G
9	rs880242	132629832	G	A
9	rs73672512	132629849	T	G
9	rs73672513	132629850	T	C
9	rs564320327	132629878	T	C
9	rs62583579	132629885	T	C
9	rs560445770	132629934	A	G
9	rs548993894	132629990	G	A
9	rs537964259	132630149	C	G
9	rs913325	132630231	A	G
9	rs539603429	132630264	A	G
9	rs201396089	132630334	T	C
9	rs200118285	132630388	A	G
9	rs148425010	132630423	A	G
9	rs61760212	132630457	A	G
9	rs558804357	132630492	A	G
9	rs199861973	132630520	A	G
9	rs551465675	132630543	T	C
9	rs35868738	132630544	A	G
9	rs41279150	132630589	T	C
9	rs41279152	132630660	T	C
9	rs377337518	132630694	A	G
9	rs554026281	132630702	A	G
9	rs117803327	132630733	T	C
9	rs200272853	132630752	A	G
9	rs369228778	132630760	G	C
9	rs4258092	132630822	C	T
9	rs546040430	132630841	C	G
9	rs7033280	132630866	C	T
9	rs571637302	132630958	A	G
9	rs554264538	132631015	C	T
9	rs79363966	132631054	C	T
9	rs199754310	132631177	A	G
9	rs77017732	132631248	A	G
9	rs36055332	132631642	A	G
9	rs6478920	132631680	T	C
9	rs78793758	132631843	T	C
9	rs565618376	132631844	A	G
9	rs527988527	132631847	A	T
9	rs139682247	132631970	T	C
9	rs200591527	132631974	T	C
9	rs62583580	132632178	T	C
9	rs149927374	132632346	A	G
9	rs2039025	132632367	A	G
9	rs55762976	132632543	G	T
9	rs41279154	132632653	G	A
9	rs149164702	132632897	A	G
9	rs10118489	132633009	T	C
9	rs10115241	132633050	C	T
9	rs142295104	132633158	A	T
9	rs10760641	132633321	A	G
9	rs192804877	132633391	T	C
9	rs10739760	132633414	A	C
9	rs530084197	132633430	C	A
9	rs553056559	132633527	G	T
9	rs575101833	132633723	T	C
9	rs188230043	132633804	C	T
9	rs111255724	132633834	A	G
9	rs10732398	132633911	C	T
9	rs10739761	132633956	T	G
9	rs56190991	132634077	G	C
9	rs4837420	132634082	A	G
9	rs62583582	132634111	A	T
9	rs4837421	132634120	C	T
9	rs4837422	132634143	A	G
9	rs4837423	132634254	C	T
9	rs138006393	132634273	T	G
9	rs55889663	132634284	T	C
9	rs4837424	132634357	G	T
9	rs147440586	132634579	A	G
9	rs148476557	132634632	G	A
9	rs142642846	132634671	T	G
9	rs56243159	132634700	A	G
9	rs181510068	132634788	T	C
9	rs72757213	132634829	A	T
9	rs10760642	132634869	T	C
9	rs10120206	132635020	T	C
9	rs10116990	132635021	G	A
9	rs540535588	132635057	T	C
9	rs10116970	132635086	C	G
9	rs77277642	132635100	C	T
9	rs7863899	132635193	T	G
9	rs189599330	132635216	C	G
9	rs905531	132635400	A	G
9	rs112827210	132635527	G	T
9	rs1809959	132635653	A	G
9	rs116931472	132635710	T	C
9	rs184962034	132635712	T	C
9	rs2296787	132635944	C	G
9	rs143361787	132635966	T	C
9	rs573751790	132636030	T	C
9	rs4332226	132636031	A	G
9	rs4415421	132636033	T	C
9	rs192291076	132636121	A	T
9	rs4332227	132636203	A	G
9	rs4322100	132636412	G	A
9	rs548093103	132636564	C	T
9	rs11792703	132636601	C	T
9	rs35899714	132636920	T	C
9	rs118142639	132636945	A	G
9	rs142714756	132636952	A	G
9	rs61760211	132636979	T	C
9	rs138111509	132637027	T	C
9	rs149539101	132637059	T	C
9	rs567795753	132637061	C	T
9	rs569475213	132637170	A	C
9	rs538565706	132637171	G	A
9	rs148670445	132637240	T	C
9	rs143341314	132637241	A	G
9	rs76936936	132637352	C	T
9	rs76667570	132637359	C	T
9	rs75864528	132637404	G	C
9	rs74786474	132637430	C	T
9	rs189551881	132637552	A	G
9	rs35781520	132637608	G	A
9	rs35071307	132637691	T	C
9	rs200207618	132637709	T	C
9	rs184522208	132637710	A	G
9	rs735115	132637712	A	G
9	rs202209306	132637803	G	C
9	rs541325872	132637817	A	G
9	rs41279156	132637980	G	A
9	rs75137250	132638242	A	G
9	rs565798601	132638345	G	T
9	rs9644953	132638424	T	C
9	rs181344537	132638537	A	G
9	rs559502245	132638646	A	G
9	rs546875492	132638832	T	C
9	rs570426664	132638886	G	C
9	rs535161622	132639136	C	T
9	rs79520950	132639137	A	G
9	rs79978697	132639219	A	C
9	rs141614619	132639443	G	A
9	rs150171343	132639452	T	G
9	rs546565622	132639564	A	G
9	rs141775442	132639605	C	T
9	rs146241938	132639683	T	C
9	rs116876578	132639716	T	C
9	rs111684018	132639750	T	C
9	rs142860189	132639785	A	G
9	rs56085909	132639814	C	A
9	rs190918803	132639872	A	G
9	rs183424442	132639934	A	G
9	rs568326609	132640078	A	G
9	rs118116348	132640096	A	T
9	rs116908048	132640221	T	C
9	rs3780705	132640308	T	G
9	rs41279158	132640461	A	G
9	rs201781498	132640593	T	C
9	rs117063673	132640598	A	G
9	rs2296788	132640726	G	T
9	rs557682379	132640769	G	A
9	rs41279160	132640789	T	A
9	rs75274825	132640869	A	G
9	rs77221982	132640872	C	T
9	rs2296789	132640924	T	C
9	rs147722632	132640933	T	C
9	rs184548608	132641016	T	C
9	rs192498855	132641178	T	C
9	rs3780706	132641193	T	C
9	rs117754534	132641395	C	G
9	rs79314143	132641435	T	C
9	rs77277468	132641483	G	T
9	rs149042334	132641543	G	A
9	rs529629427	132641571	T	C
9	rs148284922	132641581	A	G
9	rs3824538	132641635	A	C
9	rs536146270	132641658	A	G
9	rs538672098	132641768	T	C
9	rs199636533	132641959	A	G
9	rs184758896	132642314	T	C
9	rs202062563	132642460	A	G
9	rs3739855	132642781	C	G
9	rs3739857	132642797	A	G
9	rs3739858	132642848	C	T
9	rs55896907	132643120	A	G
9	rs117436334	132643840	A	G
9	rs533027337	132643897	A	G
9	rs116217350	132643995	A	G
9	rs144675027	132644009	T	C
9	rs537094153	132644098	T	A
9	rs116934525	132644112	T	C
9	rs552896640	132644124	T	C
9	rs7849898	132644138	T	C
9	rs575591634	132644225	T	C
9	rs187354654	132644282	A	G
9	rs76356915	132644307	T	C
9	rs75729426	132644421	T	C
9	rs117754137	132644423	G	A
9	rs567828194	132644428	T	C
9	rs116887199	132644494	A	G
9	rs76426994	132644573	C	T
9	rs78171747	132644651	C	A
9	rs117041759	132644745	A	G
9	rs62583584	132644826	T	G
9	rs535913964	132644953	A	C
9	rs78584874	132644999	A	G
9	rs78660755	132645009	T	C
9	rs117402257	132645124	G	A
9	rs553335903	132645134	T	C
9	rs542269133	132645170	A	C
9	rs117731081	132645208	G	A
9	rs190286305	132645213	C	T
9	rs117091365	132645223	C	T
9	rs567671035	132645449	T	C
9	rs557645569	132645458	G	A
9	rs536421533	132645502	T	C
9	rs74736444	132645535	C	T
9	rs555889265	132645549	G	A
9	rs72757215	132645592	C	G
9	rs10819572	132645796	T	C
9	rs569361198	132645839	G	A
9	rs191663480	132645876	A	G
9	rs112896291	132645905	A	C
9	rs140207592	132645925	G	A
9	rs118106353	132645949	T	C
9	rs535874745	132645962	G	A
9	rs117794330	132646056	A	G
9	rs79714284	132646061	T	C
9	rs141043793	132646312	C	T
9	rs74877262	132646435	T	G
9	rs572169800	132646664	C	T
9	rs143131053	132646828	G	C
9	rs542924455	132646837	A	C
9	rs111488394	132646870	T	C
9	rs545381119	132646898	C	G
9	rs530901817	132646909	A	G
9	rs547202399	132646924	C	G
9	rs529944308	132647039	T	C
9	rs4495537	132647041	T	A
9	rs78475521	132647414	G	C
9	rs72757217	132647443	G	C
9	rs78048260	132647520	G	A
9	rs76935286	132647622	G	T
9	rs574542119	132647917	A	G
9	rs7046853	132648085	T	C
9	rs563463897	132648287	A	G
9	rs113317195	132648291	A	C
9	rs546072627	132648333	T	A
9	rs62583602	132648422	A	C
9	rs62583603	132648573	T	C
9	rs556881941	132648746	A	G
9	rs72757218	132648861	C	A
9	rs111392916	132648875	G	A
9	rs564019710	132649177	A	G
9	rs552333166	132649237	T	C
9	rs72757219	132649267	G	A
9	rs3824539	132649310	T	C
9	rs573195609	132649600	T	C
9	rs1503372	132649662	A	G
9	rs1057888	132649857	C	T
9	rs528702810	132650627	A	G
9	rs2296790	132650682	A	G
9	rs76316716	132650716	A	T
9	rs41279162	132650807	A	G
9	rs2296791	132650846	T	G
9	rs186578406	132651087	A	G
9	rs150156540	132651480	T	C
9	rs116529814	132651576	T	C
9	rs112841897	132651646	C	T
9	rs148869305	132651705	T	C
9	rs112830563	132651718	A	G
9	rs544785798	132651807	T	C
9	rs113493050	132651844	T	C
9	rs529394731	132651863	C	A
9	rs72757225	132651936	T	C
9	rs567109852	132652046	T	C
9	rs3739859	132652336	A	G
9	rs41279166	132652425	A	G
9	rs3739861	132652558	A	G
9	rs3739862	132652568	C	G
9	rs149605597	132652630	A	G
9	rs114483837	132652699	T	G
9	rs534384133	132652722	G	T
9	rs72757227	132652994	A	G
9	rs72757229	132653055	G	A
9	rs549535020	132653169	T	C
9	rs190403935	132653388	T	C
9	rs4837427	132653629	A	G
9	rs75339703	132653636	A	G
9	rs7853331	132653687	T	C
9	rs553757196	132653694	A	G
9	rs1125962	132653811	A	G
9	rs552180901	132653840	A	C
9	rs547676381	132653919	A	C
9	rs139174762	132653972	T	C
9	rs558487197	132654298	G	A
9	rs112084859	132654333	A	G
9	rs542433175	132654352	T	C
9	rs10988538	132654817	G	A
9	rs548306433	132654967	C	T
9	rs185508180	132655315	A	G
9	rs34653729	132655546	T	C
9	rs577232874	132655647	G	T
9	rs10739762	132655652	T	C
9	rs10739763	132655715	T	C
9	rs541438325	132655749	A	G
9	rs13295392	132655864	G	T
9	rs563492720	132656008	G	A
9	rs181561197	132656067	T	C
9	rs147706265	132656130	T	G
9	rs10739764	132656181	G	A
9	rs573035076	132656312	T	G
9	rs10819573	132656316	G	A
9	rs76588272	132656322	A	G
9	rs575298745	132656359	C	G
9	rs138722286	132656639	A	T
9	rs149342303	132656719	G	A
9	rs143826869	132656866	A	G
9	rs111536941	132657019	T	C
9	rs564834965	132657067	A	G
9	rs10988540	132657207	C	T
9	rs10988541	132657208	A	G
9	rs148162560	132657252	C	G
9	rs10988542	132657264	C	G
9	rs559663977	132657271	A	G
9	rs193190685	132657443	T	C
9	rs10760644	132657519	G	T
9	rs10760645	132657552	T	A
9	rs184784363	132657553	G	A
9	rs17518373	132657579	G	C
9	rs549057088	132657695	T	A
9	rs568792472	132657703	A	G
9	rs111936986	132657972	T	C
9	rs2296792	132658040	C	G
9	rs200187792	132658151	G	T
9	rs145960946	132658287	G	A
9	rs149663250	132658397	T	C
9	rs567338325	132658546	C	T
9	rs145656172	132658600	C	T
9	rs528899443	132658795	C	T
9	rs10760646	132658812	A	G
9	rs1556001	132658930	G	T
9	rs13292669	132659104	C	T
9	rs78918888	132659505	T	C
9	rs76472748	132659611	T	A
9	rs116883582	132659682	T	C
9	rs574053795	132659863	A	G
9	rs146591577	132660038	T	G
9	rs151264539	132660186	A	G
9	rs140463599	132660244	T	G
9	rs529646596	132660274	C	G
9	rs150396672	132660336	C	T
9	rs138352255	132660389	A	G
9	rs190929691	132660498	T	C
9	rs56160021	132660624	C	G
9	rs557396474	132660762	G	A
9	rs552007180	132661019	A	G
9	rs368920414	132661125	T	C
9	rs34152497	132661126	A	G
9	rs142107929	132661218	G	A
9	rs143972334	132661266	A	G
9	rs183427478	132661277	A	C
9	rs187589835	132661371	G	T
9	rs554883774	132661409	G	T
9	rs534833755	132661943	A	G
9	rs115414521	132661997	A	G
9	rs558013776	132662010	G	A
9	rs72757235	132662020	A	G
9	rs537279476	132662047	G	A
9	rs530223024	132662427	T	G
9	rs372693589	132662472	T	C
9	rs191146576	132662476	T	C
9	rs10988544	132662585	A	G
9	rs199695866	132662686	T	C
9	rs200153012	132662721	G	C
9	rs41279168	132662722	A	G
9	rs1023000	132662786	C	T
9	rs111319812	132662825	C	G
9	rs182928901	132663129	A	T
9	rs35582437	132663445	A	G
9	rs7872816	132663511	G	C
9	rs7872823	132663525	G	A
9	rs151037754	132663799	A	G
9	rs537606372	132663803	A	G
9	rs183058678	132663989	A	G
9	rs62583606	132664382	G	A
9	rs7035587	132664469	T	C
9	rs117411055	132664518	G	A
9	rs75175662	132664710	T	C
9	rs79919875	132664966	G	T
9	rs189106781	132664972	A	G
9	rs553505150	132665092	T	C
9	rs11794695	132665110	T	C
9	rs556090035	132665182	G	A
9	rs138554981	132665374	T	C
9	rs540056428	132665387	T	C
9	rs548913490	132665419	T	C
9	rs192743939	132665497	G	A
9	rs6478923	132665579	C	T
9	rs551490491	132665589	T	C
9	rs72757236	132665789	C	T
9	rs567351094	132666061	T	C
9	rs150768767	132666247	C	T
9	rs28462274	132666288	T	C
9	rs527315448	132666295	A	G
9	rs9657683	132666321	A	G
9	rs189125399	132666481	T	C
9	rs7044285	132666628	T	C
9	rs114088505	132666635	C	T
9	rs112076403	132666797	A	C
9	rs141252033	132666846	C	A
9	rs6478924	132667075	A	G
9	rs7856609	132667340	A	G
9	rs567365779	132667589	T	A
9	rs186177309	132667591	T	A
9	rs140712879	132667683	T	C
9	rs60731594	132667879	G	T
9	rs10733704	132668051	C	G
9	rs565298422	132668064	C	T
9	rs537452247	132668161	A	T
9	rs80074029	132668167	G	T
9	rs182827924	132668266	A	G
9	rs554938559	132668452	A	G
9	rs537067429	132668459	A	G
9	rs148140477	132668609	C	G
9	rs187436070	132669034	G	A
9	rs534829783	132669219	A	C
9	rs548377241	132669220	G	A
9	rs7872383	132669309	C	G
9	rs7872614	132669337	A	G
9	rs6478925	132669397	A	G
9	rs561104500	132669447	C	T
9	rs2528	132669500	G	C
9	rs77338333	132669617	C	A
9	rs528549714	132669649	T	C
9	rs568304515	132669683	A	G
9	rs62583607	132669694	C	T
9	rs550631287	132669697	C	T
9	rs200931872	132669861	G	T
9	rs113455870	132670100	T	C
9	rs138969260	132670227	T	C
9	rs149326265	132670253	A	G
9	rs10739765	132670274	G	A
9	rs550720933	132670341	T	C
9	rs575515390	132670458	C	A
9	rs116767936	132670712	A	G
9	rs187088988	132670854	T	C
9	rs190660924	132671065	T	C
9	rs182287471	132671092	T	A
9	rs75300207	132671155	C	T
9	rs77988508	132671178	G	A
9	rs564344791	132671358	T	A
9	rs10819574	132671873	A	G
9	rs112980631	132671916	C	T
9	rs10819576	132672077	C	G
9	rs145388109	132672267	A	G
9	rs76629631	132672289	A	C
9	rs7859104	132672710	G	A
9	rs571418378	132672739	T	C
9	rs10465144	132672962	T	C
9	rs142054414	132673063	A	G
9	rs112757767	132673289	T	G
9	rs138681193	132673319	G	A
9	rs527258518	132673334	G	T
9	rs560667535	132673393	A	G
9	rs150385436	132673555	A	G
9	rs10739766	132673694	C	T
9	rs567379958	132673815	T	G
9	rs536447257	132673825	A	G
9	rs183863134	132673858	A	C
9	rs558889903	132673926	C	T
9	rs112735701	132673937	T	C
9	rs548947999	132673976	T	C
9	rs56002210	132674007	G	C
9	rs536383428	132674201	C	T
9	rs76795578	132674226	C	A
9	rs569799321	132674274	T	C
9	rs116249523	132674319	T	C
9	rs534624855	132674482	C	T
9	rs192814998	132674575	A	G
9	rs185332754	132674617	G	A
9	rs7025726	132674926	T	C
9	rs7029572	132675515	T	C
9	rs6478927	132675694	C	T
9	rs113232561	132675808	T	G
9	rs374478761	132675848	C	G
9	rs6478928	132675853	T	C
9	rs13288583	132675867	C	T
9	rs542528236	132675879	A	G
9	rs527250478	132675898	C	A
9	rs541188035	132675911	A	G
9	rs532528186	132676146	T	G
9	rs149835857	132676410	T	C
9	rs956417	132676432	A	G
9	rs530795749	132676487	C	T
9	rs570161567	132676571	T	C
9	rs79838531	132676662	T	C
9	rs186956648	132676807	C	T
9	rs561950728	132677373	C	A
9	rs548827411	132677415	G	C
9	rs4836677	132677462	C	T
9	rs147794070	132677469	A	G
9	rs532770202	132677529	T	C
9	rs4836678	132677623	C	T
9	rs78108871	132677638	G	T
9	rs148831511	132677658	C	T
9	rs143444139	132677736	T	C
9	rs112080331	132677787	T	C
9	rs539902222	132677804	A	G
9	rs573255223	132677854	A	G
9	rs144836822	132678003	G	A
9	rs62583608	132678013	T	C
9	rs7867211	132678195	G	A
9	rs182220955	132678283	G	A
9	rs71499495	132678428	C	T
9	rs76796731	132678502	A	G
9	rs149574112	132678754	A	G
9	rs563059202	132678810	T	C
9	rs372455621	132678853	A	G
9	rs111283289	132678909	C	A
9	rs76487265	132678951	G	A
9	rs539998552	132679174	C	A
9	rs114806293	132679215	T	C
9	rs77163493	132679216	A	G
9	rs180700093	132679311	G	A
9	rs148706478	132679354	C	T
9	rs113185378	132679377	T	C
9	rs144926996	132679534	A	G
9	rs536180205	132679579	T	C
9	rs560551337	132679956	T	C
9	rs112516224	132680030	A	C
9	rs186498718	132680117	G	C
9	rs2013425	132680120	G	A
9	rs75326398	132680309	G	A
9	rs559479495	132680326	T	C
9	rs77141843	132680439	A	T
9	rs140120666	132680565	C	T
9	rs72757244	132680596	C	T
9	rs554371732	132680862	G	T
9	rs576207638	132681071	T	C
9	rs7022081	132681168	A	C
9	rs368130690	132681169	G	A
9	rs57988217	132681235	A	G
9	rs550279423	132681264	T	C
9	rs552510534	132681460	C	G
9	rs1054874	132681619	C	T
9	rs2295952	132681784	T	C
9	rs112759462	132681805	G	A
9	rs111257464	132681825	G	A
9	rs76257884	132681980	A	C
9	rs74930624	132682143	C	G
9	rs528419491	132682190	T	C
9	rs7046473	132682683	T	C
9	rs572528124	132682731	T	C
9	rs148124155	132682859	A	G
9	rs530819043	132683024	C	T
9	rs561791345	132683090	C	T
9	rs77713002	132683117	C	T
9	rs550943567	132683153	G	A
9	rs79131256	132683237	A	G
9	rs76452641	132683247	A	G
9	rs2900283	132683455	A	G
9	rs568633443	132683504	T	C
9	rs111691836	132683650	C	T
9	rs117793764	132683660	C	T
9	rs530680667	132683724	C	G
9	rs112865641	132683775	T	C
9	rs113553826	132683865	C	T
9	rs189395913	132683880	T	C
9	rs61314466	132683893	C	T
9	rs2007126	132684007	G	A
9	rs545131725	132684025	T	C
9	rs147543892	132684110	C	T
9	rs575538999	132684149	G	A
9	rs4836679	132684358	A	C
9	rs75541760	132684415	G	A
9	rs539841109	132684418	G	C
9	rs189591799	132684521	C	T
9	rs566794728	132685084	C	T
9	rs189035776	132685177	A	T
9	rs78577032	132685420	G	A
9	rs576168989	132685477	G	T
9	rs139829803	132685613	G	A
9	rs143139920	132685630	T	C
9	rs146769994	132685709	T	G
9	rs140392615	132685718	T	C
9	rs567623245	132685762	A	G
9	rs55969440	132685780	T	C
9	rs145002464	132685845	C	A
9	rs149077966	132685992	G	T
9	rs542893202	132686267	G	A
9	rs371114158	132686824	T	C
9	rs116889582	132686976	C	G
9	rs201375170	132687293	A	G
9	rs199820551	132687393	A	G
9	rs550103723	132687528	A	G
9	rs113459906	132687653	T	C
9	rs7856781	132687658	A	G
9	rs182838391	132687764	A	G
9	rs138255953	132687907	T	C
9	rs144102435	132688070	A	G
9	rs10124109	132688312	G	A
9	rs192537107	132688448	G	A
9	rs79639102	132688626	G	A
9	rs115085762	132688640	C	T
9	rs76540153	132688843	A	G
9	rs532200283	132688852	C	T
9	rs559226231	132689374	C	T
9	rs41279170	132689609	G	C
9	rs182531888	132689757	A	G
9	rs559611386	132689761	G	C
9	rs4837430	132689784	T	C
9	rs185868443	132689929	T	C
9	rs190033533	132689957	A	C
9	rs55890428	132690060	T	C
9	rs146668057	132690118	C	G
9	rs77275042	132690212	C	T
9	rs56134433	132690232	G	C
9	rs74906270	132690391	C	T
9	rs190450798	132690417	T	C
9	rs74976115	132690432	G	A
9	rs188910317	132690511	T	C
9	rs184155036	132690524	A	C
9	rs187575530	132690574	A	T
9	rs41367050	132690580	G	A
9	rs10119739	132690613	A	G
9	rs142714048	132690635	A	G
9	rs10125881	132690663	C	T
9	rs563972860	132690816	C	T
9	rs111472765	132690949	G	A
9	rs547721473	132690952	A	G
9	rs567519000	132690956	G	A
9	rs113491441	132691009	G	A
9	rs183818942	132691175	C	T
9	rs77809161	132691176	G	C
9	rs118064349	132691388	C	A
9	rs147914574	132691517	T	C
9	rs141658300	132691545	T	C
9	rs564753114	132691582	A	G
9	rs111984450	132691714	T	A
9	rs549056776	132691756	A	T
9	rs568723057	132691763	A	C
9	rs568984035	132692700	C	T
9	rs547702995	132692952	C	T
9	rs185848824	132693054	A	G
9	rs80046460	132693174	C	T
9	rs74847552	132693220	C	A
9	rs80227063	132693255	G	T
9	rs141545882	132693325	A	G
9	rs72757252	132693349	T	C
9	rs75905501	132693350	A	G
9	rs76554307	132693408	A	C
9	rs560580579	132693562	T	C
9	rs141640990	132693621	A	G
9	rs181527236	132693675	T	G
9	rs146204305	132693704	C	A
9	rs139110984	132693801	T	C
9	rs10117776	132693848	A	G
9	rs113365753	132693863	T	C
9	rs553976073	132694204	A	G
9	rs147825526	132694350	T	C
9	rs141306090	132694380	T	C
9	rs574883113	132694785	T	C
9	rs528221235	132694956	T	C
9	rs567526681	132694980	A	C
9	rs4837432	132695106	C	T
9	rs117892016	132695306	A	G
9	rs530331885	132695641	T	C
9	rs185376532	132695654	C	T
9	rs570612382	132696047	T	G
9	rs138433185	132696383	T	C
9	rs142920451	132696514	G	T
9	rs541388269	132696523	C	T
9	rs541061524	132696668	G	C
9	rs137935279	132696890	A	G
9	rs537192729	132697019	A	T
9	rs78713436	132697276	C	T
9	rs564180720	132697389	T	C
9	rs117279818	132697480	A	G
9	rs186716732	132697546	C	G
9	rs576800562	132697783	C	T
9	rs189814553	132697843	C	T
9	rs182073499	132698009	A	G
9	rs78867009	132698091	G	C
9	rs115488361	132715774	C	A
9	rs111412804	132715995	C	T
9	rs72757266	132716101	C	G
9	rs534328666	132716562	A	G
9	rs111792069	132716568	T	C
9	rs189283735	132716569	A	G
9	rs118126080	132716875	G	A
9	rs10739768	132716884	G	A
9	rs190194909	132717029	C	A
9	rs75388469	132717163	C	T
9	rs114787973	132717268	T	C
9	rs10733705	132717272	C	T
9	rs79746999	132717464	C	T
9	rs9969719	132717656	A	G
9	rs186960655	132717783	T	G
9	rs112586081	132717802	A	C
9	rs577441663	132718073	T	C
9	rs72757267	132718074	A	G
9	rs7029580	132718114	G	A
9	rs533253847	132718391	C	T
9	rs76891739	132718501	T	C
9	rs557525825	132718638	C	T
9	rs17519156	132718875	C	G
9	rs575313973	132718912	C	A
9	rs113054539	132719371	A	C
9	rs535486083	132719410	T	G
9	rs10124996	132719411	G	T
9	rs10125004	132719460	T	G
9	rs112242394	132719507	T	G
9	rs139055249	132719627	T	C
9	rs143988541	132719651	T	C
9	rs368369442	132719786	T	C
9	rs111600303	132719828	C	T
9	rs542896352	132720079	A	G
9	rs531302903	132720110	C	G
9	rs7865287	132720132	C	G
9	rs112735424	132720134	T	A
9	rs571745472	132720672	C	T
9	rs28670707	132720720	A	G
9	rs17519205	132720770	G	A
9	rs12115844	132720869	T	C
9	rs78526807	132720981	T	C
9	rs77998122	132720987	T	C
9	rs534308849	132721007	G	C
9	rs78058713	132721065	T	C
9	rs76336298	132721089	G	C
9	rs540744269	132721387	G	C
9	rs72757269	132721389	T	C
9	rs79731766	132721530	T	C
9	rs141863980	132721679	T	C
9	rs571605872	132721681	C	A
9	rs181809748	132721705	C	T
9	rs146349065	132721745	A	G
9	rs80249924	132721949	A	G
9	rs7032182	132721971	T	C
9	rs79945441	132722184	C	T
9	rs78281934	132722239	A	G
9	rs561226173	132722270	G	A
9	rs7847627	132722439	C	T
9	rs7847991	132722528	G	C
9	rs4836681	132723211	A	G
9	rs11793982	132723317	T	C
9	rs547382164	132723485	A	G
9	rs55897107	132723598	A	C
9	rs187980748	132723603	A	G
9	rs143498258	132723672	T	C
9	rs76872473	132723850	C	T
9	rs546685116	132723923	G	T
9	rs77507085	132724109	A	C
9	rs187619749	132724145	A	G
9	rs551593929	132724154	T	C
9	rs7024958	132724201	A	G
9	rs62583632	132724238	C	A
9	rs79296592	132724583	T	C
9	rs10988557	132725390	G	A
9	rs531160137	132725429	T	C
9	rs185079122	132725551	T	C
9	rs142483594	132725755	A	G
9	rs1969754	132725964	G	A
9	rs540488801	132725975	A	C
9	rs184781411	132726055	A	G
9	rs1969752	132726100	G	A
9	rs189641530	132726248	G	A
9	rs2900284	132726275	C	T
9	rs181532616	132726404	A	G
9	rs148479634	132726742	G	A
9	rs560451698	132727134	A	C
9	rs549360124	132727169	A	G
9	rs76701800	132727190	T	C
9	rs571757188	132727339	C	T
9	rs573883292	132727439	A	G
9	rs1472686	132727627	A	G
9	rs376091511	132727968	G	C
9	rs57339397	132727977	A	G
9	rs10819581	132727989	G	A
9	rs547624134	132728004	C	T
9	rs111372068	132728044	G	A
9	rs7847616	132728237	G	A
9	rs551693772	132728316	C	G
9	rs112578989	132728491	T	G
9	rs187981395	132728583	A	T
9	rs75283861	132728645	T	C
9	rs147897359	132728819	T	C
9	rs184258064	132728837	A	G
9	rs141592591	132728955	A	G
9	rs138119134	132729229	A	C
9	rs11789432	132729284	C	G
9	rs143378001	132729295	C	T
9	rs187978379	132729396	G	T
9	rs77881239	132729624	A	G
9	rs563162488	132729869	C	T
9	rs184588348	132730440	A	G
9	rs145978725	132730476	T	C
9	rs138590602	132730543	G	A
9	rs535027513	132731274	A	G
9	rs150721482	132731286	A	C
9	rs541645172	132731791	G	A
9	rs182506574	132731891	C	T
9	rs9299326	132732017	A	G
9	rs528715720	132732033	T	A
9	rs537310670	132732129	A	G
9	rs62583633	132732228	T	C
9	rs539427672	132732230	T	C
9	rs140535653	132732327	T	C
9	rs558528966	132732476	A	G
9	rs537800054	132732505	T	A
9	rs181124886	132732673	T	C
9	rs10760650	132732832	G	A
9	rs116999229	132732853	G	T
9	rs142844466	132732870	G	T
9	rs185719562	132733128	C	G
9	rs7040691	132733131	A	G
9	rs558117033	132733252	A	G
9	rs62583634	132733297	C	T
9	rs6478932	132733363	G	C
9	rs6478933	132733412	T	C
9	rs150280706	132733422	T	C
9	rs17519338	132733474	T	A
9	rs145787110	132733810	T	C
9	rs2417160	132733978	G	T
9	rs7045200	132734209	C	G
9	rs75471543	132734283	T	C
9	rs10122700	132734585	A	G
9	rs147990327	132734610	A	C
9	rs531790853	132734787	C	G
9	rs190526184	132734845	T	C
9	rs150600982	132734882	T	C
9	rs560660427	132735121	A	G
9	rs4837437	132735246	T	C
9	rs4836682	132735345	G	T
9	rs113311856	132735441	A	G
9	rs116777629	132735586	T	C
9	rs529958220	132735848	T	C
9	rs10819583	132735984	A	G
9	rs561424114	132736035	A	G
9	rs534671226	132736057	T	C
9	rs529686591	132736262	A	T
9	rs540221955	132736419	T	G
9	rs565633982	132736482	G	A
9	rs574588893	132736919	A	G
9	rs543213826	132736993	C	G
9	rs118065527	132737063	T	C
9	rs146613589	132737272	T	C
9	rs538836717	132737434	A	G
9	rs4355895	132737457	A	G
9	rs73672529	132737612	T	A
9	rs62583655	132737856	G	A
9	rs76210437	132737908	T	C
9	rs75855921	132738558	T	C
9	rs77803554	132738662	T	C
9	rs188989366	132738823	T	G
9	rs72757275	132738953	C	G
9	rs552747146	132739035	C	T
9	rs145775844	132739163	A	G
9	rs138600558	132739182	T	C
9	rs190186863	132739368	A	G
9	rs2146351	132739387	G	C
9	rs186738495	132739392	T	C
9	rs2181292	132739433	G	A
9	rs192046454	132739451	G	A
9	rs10760651	132739564	G	A
9	rs58044849	132739721	A	T
9	rs9299327	132739791	G	A
9	rs111629020	132739796	A	G
9	rs55967540	132739853	T	C
9	rs577593953	132739934	T	C
9	rs112639306	132739988	T	C
9	rs150653901	132740029	A	C
9	rs546967422	132740286	A	C
9	rs182249249	132740411	C	T
9	rs10819584	132740456	T	C
9	rs144524226	132740457	A	G
9	rs6478934	132740531	T	C
9	rs186767402	132740559	C	A
9	rs41304844	132740954	C	T
9	rs575730993	132741106	A	G
9	rs182684500	132741178	C	A
9	rs185446186	132741304	T	C
9	rs138673001	132741448	C	T
9	rs183700922	132741506	T	A
9	rs117812104	132741877	A	G
9	rs576482690	132742166	T	C
9	rs144050442	132742431	T	A
9	rs534461993	132742508	A	G
9	rs552282769	132742538	T	C
9	rs112488870	132742580	A	G
9	rs186594662	132742588	A	G
9	rs62583656	132742626	T	C
9	rs117940831	132742777	A	C
9	rs10114862	132743213	C	T
9	rs551882832	132743247	G	A
9	rs62583657	132743324	T	C
9	rs556936997	132743467	G	A
9	rs111240841	132743515	T	C
9	rs554619340	132743567	T	C
9	rs146165352	132743584	T	C
9	rs149838934	132743697	G	T
9	rs77460367	132743751	C	T
9	rs116943481	132743921	A	G
9	rs183451359	132743995	T	C
9	rs147791386	132744048	A	G
9	rs146929123	132744415	C	T
9	rs188351402	132744473	T	C
9	rs537113838	132744474	A	G
9	rs4837438	132744489	T	C
9	rs564191055	132744772	A	G
9	rs2417161	132744879	A	G
9	rs570921785	132745027	A	G
9	rs4837439	132745372	C	T
9	rs141729313	132745438	A	G
9	rs4837440	132745503	A	C
9	rs555869837	132745793	A	G
9	rs75650182	132746200	C	T
9	rs4837441	132746310	T	C
9	rs371555038	132746946	C	T
9	rs142629547	132747042	T	C
9	rs10739769	132747093	G	A
9	rs10760652	132747145	T	C
9	rs189615279	132747353	A	G
9	rs571448265	132747503	T	C
9	rs535916964	132747566	A	G
9	rs10122287	132747706	T	C
9	rs574203289	132747956	A	G
9	rs527829546	132748007	A	G
9	rs7029030	132748058	G	A
9	rs112648526	132748077	G	A
9	rs4836684	132748093	C	T
9	rs149024404	132748809	A	G
9	rs905534	132748846	G	A
9	rs192183126	132748983	T	C
9	rs111766431	132748984	A	G
9	rs6478936	132749064	G	A
9	rs78832800	132749083	A	T
9	rs138738721	132749351	T	C
9	rs7864365	132749462	C	T
9	rs144863848	132749473	A	G
9	rs79288484	132749617	T	C
9	rs144056022	132749642	A	G
9	rs370356108	132749822	G	A
9	rs10988561	132749881	A	G
9	rs545811884	132749956	G	T
9	rs559499676	132749968	T	C
9	rs139478100	132749986	T	G
9	rs192899027	132750313	C	T
9	rs145439290	132750383	C	T
9	rs140406941	132750505	C	T
9	rs77907690	132751059	T	C
9	rs181615436	132751113	T	C
9	rs79535844	132751151	A	C
9	rs76566527	132751236	G	A
9	rs146489891	132751270	C	A
9	rs140990247	132751273	G	A
9	rs75530048	132751356	G	C
9	rs75275788	132751487	C	T
9	rs78086972	132751702	G	T
9	rs76001074	132751889	A	G
9	rs76075379	132752179	C	T
9	rs559621637	132752641	G	A
9	rs551095675	132752799	T	G
9	rs7019919	132752882	C	T
9	rs112331990	132752952	G	T
9	rs150405953	132753018	T	C
9	rs79725387	132753167	C	G
9	rs190524081	132753259	G	C
9	rs11795143	132753400	G	A
9	rs140956651	132753406	A	G
9	rs183079764	132753486	T	G
9	rs2102209	132753534	T	C
9	rs148640424	132753700	T	C
9	rs142089766	132754083	T	C
9	rs540767285	132754105	T	A
9	rs570945174	132754230	A	G
9	rs77966005	132754247	A	G
9	rs146188683	132754338	G	A
9	rs555644155	132754417	A	G
9	rs540631158	132754501	T	G
9	rs112353686	132754512	T	C
9	rs562516317	132754545	C	T
9	rs575817163	132754603	T	C
9	rs74708711	132754604	G	C
9	rs187724919	132754638	T	C
9	rs552152113	132754982	A	G
9	rs140853595	132755066	T	C
9	rs113754134	132755122	T	C
9	rs7872219	132755145	T	C
9	rs556611278	132755243	T	C
9	rs183889869	132755287	T	C
9	rs76266684	132755555	G	A
9	rs4837443	132755770	C	A
9	rs113455897	132755928	A	G
9	rs4837445	132756077	A	T
9	rs7033372	132756251	A	G
9	rs117666477	132756261	A	G
9	rs7019010	132756270	C	T
9	rs7033590	132756280	C	T
9	rs1503373	132756497	C	T
9	rs138311203	132756652	A	G
9	rs530049383	132756683	C	G
9	rs549728801	132756684	C	G
9	rs550037460	132757650	T	G
9	rs182353856	132757755	A	C
9	rs74532509	132757843	A	C
9	rs559566544	132757961	A	G
9	rs545412464	132758112	G	A
9	rs2417202	132758347	G	A
9	rs1393904	132758467	G	A
9	rs2417201	132758778	T	C
9	rs117741784	132758816	T	C
9	rs188606461	132758868	A	G
9	rs117123313	132759270	A	G
9	rs6478937	132759326	A	G
9	rs550760481	132759327	A	G
9	rs6478938	132759390	A	G
9	rs149275167	132759475	T	C
9	rs117503669	132759568	C	T
9	rs16931664	132759697	A	C
9	rs139121051	132759726	T	G
9	rs1322670	132759759	T	C
9	rs1322671	132759808	A	C
9	rs544695750	132759842	A	C
9	rs148693801	132760193	T	C
9	rs537580215	132760197	A	G
9	rs35535387	132760398	C	T
9	rs10739771	132760447	T	C
9	rs113374913	132760504	T	C
9	rs560895488	132760554	A	G
9	rs551108735	132760724	C	T
9	rs7031466	132760805	A	C
9	rs2417200	132761060	C	T
9	rs2417199	132761089	C	A
9	rs4837446	132761244	A	T
9	rs140264107	132761293	T	C
9	rs76646269	132761308	G	A
9	rs147688188	132761458	C	T
9	rs182683238	132761466	G	A
9	rs142377555	132761546	T	C
9	rs2417198	132761782	T	C
9	rs185571341	132761832	C	G
9	rs573801357	132761862	G	A
9	rs575898436	132761978	A	G
9	rs192614657	132762162	G	C
9	rs143799666	132762326	A	G
9	rs78394865	132762463	C	T
9	rs536058829	132762573	T	C
9	rs113038549	132762735	A	G
9	rs75558874	132762972	C	G
9	rs72757281	132763197	C	T
9	rs190139991	132763439	G	A
9	rs2417197	132763476	C	T
9	rs2417196	132763484	A	G
9	rs540691429	132763493	T	A
9	rs10123663	132763543	G	A
9	rs149328922	132763547	A	G
9	rs2417195	132763598	C	A
9	rs75762392	132763857	G	A
9	rs181795877	132763896	T	C
9	rs187123712	132763925	A	C
9	rs7044811	132763967	C	G
9	rs148462939	132764031	C	G
9	rs565504631	132764261	T	C
9	rs145234807	132764268	T	C
9	rs148293122	132764337	A	G
9	rs183446583	132764540	G	A
9	rs189756267	132764726	T	G
9	rs576887361	132764776	T	A
9	rs117049665	132765051	A	G
9	rs188760716	132765277	A	T
9	rs80150610	132765347	C	T
9	rs57755031	132765406	C	A
9	rs144691678	132765434	C	T
9	rs77121242	132765650	C	A
9	rs10819586	132765651	A	G
9	rs35286976	132765657	A	C
9	rs550896666	132765797	C	A
9	rs568362933	132765962	A	G
9	rs557646155	132765982	G	C
9	rs544384995	132766111	A	G
9	rs527626218	132766139	T	C
9	rs78902742	132766190	A	G
9	rs548673269	132766246	C	T
9	rs188109457	132766294	C	T
9	rs10114016	132766404	C	T
9	rs117149133	132766498	T	C
9	rs145112889	132766651	G	C
9	rs544670905	132766678	T	C
9	rs10114099	132766685	C	T
9	rs184755414	132766982	G	A
9	rs113303244	132767067	A	G
9	rs78590482	132767386	A	G
9	rs62583659	132767403	C	T
9	rs540383520	132767643	T	C
9	rs141139359	132767777	T	C
9	rs2417194	132768062	A	G
9	rs76336002	132768981	T	C
9	rs116221733	132769203	T	A
9	rs571529920	132769233	T	C
9	rs80075745	132769330	C	T
9	rs147198112	132769439	G	T
9	rs72757282	132769537	A	G
9	rs7874444	132769753	T	C
9	rs574292834	132769793	A	G
9	rs191081530	132769929	T	C
9	rs111986564	132770033	A	G
9	rs112478705	132770051	C	T
9	rs549932265	132770214	C	T
9	rs183441827	132770217	A	C
9	rs7875441	132770350	G	A
9	rs11793810	132770414	C	A
9	rs563132536	132770542	A	G
9	rs2417192	132771351	A	G
9	rs563590720	132771522	C	T
9	rs184926757	132771679	A	G
9	rs536599040	132771774	T	A
9	rs141428898	132771853	A	G
9	rs562900291	132771899	C	G
9	rs188761297	132771974	A	G
9	rs146852980	132772036	A	G
9	rs181604075	132772075	A	G
9	rs559627671	132772218	C	A
9	rs62585560	132772515	C	A
9	rs143451122	132772573	C	T
9	rs575002449	132772788	T	C
9	rs137875742	132772977	A	C
9	rs78668205	132773094	G	T
9	rs573086501	132773117	G	A
9	rs4837447	132773855	C	T
9	rs116402531	132774084	C	T
9	rs548659229	132774321	T	G
9	rs531088699	132774429	A	T
9	rs112697986	132774698	C	T
9	rs77789448	132774763	C	G
9	rs190509707	132774868	G	A
9	rs182988365	132774958	A	G
9	rs2146353	132775198	G	A
9	rs4521857	132775299	A	G
9	rs140007225	132775520	T	A
9	rs118163843	132776076	C	T
9	rs143938645	132776104	C	G
9	rs12001001	132776181	A	C
9	rs192721027	132776544	A	T
9	rs10118084	132776591	C	T
9	rs142918596	132776733	G	A
9	rs191822917	132777008	C	T
9	rs10760653	132777024	C	T
9	rs193078088	132777358	G	C
9	rs564916297	132777436	C	A
9	rs547478828	132777463	G	A
9	rs150314230	132777526	G	C
9	rs1570379	132777578	G	A
9	rs565669299	132777611	C	T
9	rs1570381	132777738	C	T
9	rs561187932	132778010	C	T
9	rs185456574	132778022	T	C
9	rs549735971	132778028	A	G
9	rs181436339	132778099	A	G
9	rs112891248	132778333	G	T
9	rs146258322	132778583	G	C
9	rs572120330	132778868	T	C
9	rs149312595	132778894	T	C
9	rs543887596	132778895	A	G
9	rs571369370	132778958	T	G
9	rs547906408	132779017	C	T
9	rs144548750	132779045	G	T
9	rs550649927	132779102	A	G
9	rs187569667	132779160	A	G
9	rs631635	132779335	A	G
9	rs148026172	132779469	A	G
9	rs542237730	132779535	G	A
9	rs75246276	132779579	T	C
9	rs75213728	132779728	C	T
9	rs141901305	132779885	A	G
9	rs150637469	132779935	A	C
9	rs577442368	132780231	G	C
9	rs806859	132780256	A	G
9	rs7874329	132780262	G	C
9	rs146405403	132780349	T	C
9	rs139763615	132780592	G	T
9	rs193156453	132781918	A	C
9	rs185425697	132781949	T	C
9	rs575301908	132782086	A	G
9	rs183770088	132782217	G	A
9	rs188453628	132782276	G	T
9	rs79416932	132782300	A	T
9	rs10819588	132782330	G	A
9	rs117085910	132782364	T	C
9	rs181125089	132782424	T	C
9	rs557659261	132782675	A	G
9	rs192189112	132782695	A	G
9	rs529528989	132782709	A	G
9	rs633623	132782984	G	A
9	rs529265010	132783036	T	C
9	rs569231163	132783120	A	G
9	rs111968193	132783226	T	C
9	rs519600	132783332	C	T
9	rs530672885	132783519	A	G
9	rs187085817	132783822	T	C
9	rs514972	132783852	A	C
9	rs527472249	132784020	T	C
9	rs11793428	132784098	G	T
9	rs188565666	132784111	A	G
9	rs184961289	132784624	T	C
9	rs577692342	132784630	T	C
9	rs576024055	132784633	A	G
9	rs545138192	132784671	G	A
9	rs117483095	132784775	T	C
9	rs78975435	132784940	G	C
9	rs572359	132784996	T	C
9	rs570640	132785156	G	A
9	rs536590597	132785182	G	T
9	rs78834617	132785323	A	G
9	rs544977903	132785353	C	T
9	rs675278	132785410	A	G
9	rs532420263	132785689	T	C
9	rs117696636	132785747	T	C
9	rs534423950	132785752	G	A
9	rs10491512	132785906	A	G
9	rs76650149	132786192	A	G
9	rs1923664	132786313	A	C
9	rs569871377	132786553	A	T
9	rs11788942	132786575	T	A
9	rs565977109	132786673	A	G
9	rs185261970	132786771	C	T
9	rs77962633	132786791	T	A
9	rs76840897	132786844	C	T
9	rs190150278	132787079	G	A
9	rs368781492	132787189	T	C
9	rs186265261	132787242	C	T
9	rs112333066	132787415	T	C
9	rs806861	132787528	G	A
9	rs528785306	132788271	G	A
9	rs180787212	132788674	A	G
9	rs186070121	132788745	T	C
9	rs559944977	132788746	C	G
9	rs149822477	132789192	A	C
9	rs80345871	132789453	T	C
9	rs542462680	132789814	G	C
9	rs183288203	132789885	C	G
9	rs147918449	132789955	C	G
9	rs140402099	132790003	T	C
9	rs533531502	132790149	C	T
9	rs4837449	132790273	T	C
9	rs74704993	132790307	T	C
9	rs184810247	132790905	T	C
9	rs140852932	132790923	T	C
9	rs556281945	132790931	G	A
9	rs7041205	132790968	C	G
9	rs562621287	132791178	T	C
9	rs79527131	132791417	C	T
9	rs13285370	132791552	T	A
9	rs573726630	132791722	C	T
9	rs76131270	132791858	G	A
9	rs149561695	132791993	T	C
9	rs182034200	132792043	A	G
9	rs144412061	132792079	G	A
9	rs590000	132792090	A	C
9	rs545652070	132792187	T	C
9	rs12353358	132792272	C	T
9	rs558991173	132792433	A	G
9	rs13301171	132792543	G	A
9	rs143265586	132792647	C	G
9	rs552015693	132792839	A	G
9	rs186468146	132792986	T	C
9	rs78400266	132793004	G	T
9	rs558650199	132793024	A	G
9	rs572513977	132793025	C	A
9	rs541121844	132793026	T	A
9	rs73672538	132793531	C	A
9	rs72757286	132793539	A	G
9	rs140046883	132793589	A	G
9	rs192330238	132793618	A	G
9	rs80113206	132793772	T	G
9	rs10988573	132793840	A	G
9	rs187068438	132793954	C	T
9	rs56225951	132794087	G	A
9	rs139066190	132794171	T	G
9	rs484909	132794238	A	G
9	rs553841866	132794257	G	A
9	rs79035011	132794296	T	C
9	rs562374295	132794316	G	T
9	rs483157	132794418	G	C
9	rs189097382	132794650	G	A
9	rs185578906	132794851	G	C
9	rs634702	132795200	T	C
9	rs189354634	132795264	A	T
9	rs557547723	132795646	A	G
9	rs569487874	132795680	G	A
9	rs559859342	132795719	T	A
9	rs548867269	132796000	A	G
9	rs144872026	132796037	T	C
9	rs577677032	132796047	A	G
9	rs12686651	132796259	T	C
9	rs550662434	132796508	A	C
9	rs551095880	132796543	C	G
9	rs650975	132796548	C	T
9	rs573502864	132796640	G	T
9	rs80017893	132796835	T	C
9	rs187300739	132797105	A	G
9	rs548778742	132797190	T	C
9	rs664283	132797208	G	T
9	rs533758327	132797392	T	C
9	rs35732246	132797480	A	G
9	rs556000003	132797576	G	A
9	rs16931713	132797578	A	G
9	rs77138334	132797741	T	C
9	rs531516475	132797881	C	T
9	rs806863	132798278	C	T
9	rs538456085	132798320	T	A
9	rs187215539	132798629	C	T
9	rs75644252	132798697	C	T
9	rs138498011	132799191	C	G
9	rs569749211	132799196	T	C
9	rs571507785	132799311	A	G
9	rs190330605	132799411	G	A
9	rs563092180	132799816	C	T
9	rs181107250	132799963	C	T
9	rs492219	132800050	T	C
9	rs75004621	132800194	A	G
9	rs489633	132800287	A	T
9	rs10988574	132800371	C	A
9	rs112427605	132800385	A	G
9	rs488653	132800413	G	C
9	rs191959330	132800461	A	G
9	rs112160808	132800617	T	G
9	rs62585590	132800769	T	C
9	rs570069520	132800770	A	G
9	rs184920419	132800837	A	G
9	rs113277943	132800952	A	G
9	rs532801243	132801367	C	T
9	rs11794339	132801374	G	A
9	rs543665420	132802248	C	T
9	rs16931716	132802386	G	C
9	rs550502310	132802497	G	T
9	rs576466818	132802500	C	A
9	rs188835820	132802617	A	G
9	rs117206810	132802673	A	G
9	rs535102781	132802716	A	G
9	rs537943805	132802782	A	C
9	rs562064863	132803048	T	C
9	rs1923662	132803206	A	C
9	rs111752861	132803362	T	C
9	rs1967975	132803820	C	G
9	rs74839682	132804151	A	C
9	rs117464270	132804180	T	C
9	rs676492	132804246	C	T
9	rs79705862	132804273	A	G
9	rs1407566	132804285	G	A
9	rs78245263	132804384	T	G
9	rs546385	132804528	T	C
9	rs7874431	132804585	T	C
9	rs547276	132804618	T	C
9	rs141524520	132804846	A	C
9	rs118145002	132805049	T	A
9	rs569543590	132805126	A	G
9	rs147126801	132805127	T	C
9	rs553871810	132805250	G	C
9	rs545310719	132805533	A	G
9	rs190280869	132805556	A	C
9	rs6478939	132805795	G	T
9	rs7037717	132805814	T	G
9	rs12377008	132805979	T	C
9	rs2417175	132806798	C	T
9	rs11790270	132806809	A	G
9	rs2417174	132806941	A	G
9	rs563256004	132807094	C	T
9	rs73537690	132807285	C	A
9	rs7854338	132807306	C	T
9	rs117563812	132807412	A	T
9	rs139836813	132807478	A	G
9	rs13297243	132807905	A	G
9	rs76205411	132808097	A	G
9	rs549909545	132808138	G	A
9	rs74665919	132808189	C	A
9	rs10819589	132808285	G	T
9	rs10819590	132808429	A	T
9	rs142658772	132808751	A	G
9	rs6478940	132808914	A	G
9	rs62585591	132809002	A	G
9	rs2109624	132809290	G	C
9	rs28711135	132809397	A	G
9	rs189879729	132809459	G	C
9	rs570425688	132809466	G	A
9	rs533013418	132809479	G	A
9	rs28570355	132809544	A	T
9	rs147039455	132809563	T	G
9	rs201087446	132809931	T	G
9	rs147656133	132809947	G	T
9	rs13288251	132810023	T	C
9	rs10988577	132810042	C	G
9	rs112719003	132810059	C	T
9	rs72757295	132810278	C	T
9	rs575382418	132810304	C	A
9	rs12683145	132810350	A	G
9	rs529128714	132810544	A	G
9	rs143376826	132810710	C	T
9	rs7388794	132810850	A	G
9	rs150124538	132810919	A	G
9	rs182037128	132810978	T	C
9	rs185907221	132811009	C	G
9	rs544058884	132811021	G	T
9	rs191057651	132811134	G	A
9	rs577675503	132811204	T	C
9	rs112411392	132811373	G	A
9	rs12238729	132811405	T	C
9	rs117848189	132811563	A	G
9	rs55776415	132811593	G	A
9	rs557683783	132811649	T	C
9	rs182979372	132811728	G	T
9	rs10988578	132811774	T	C
9	rs187446514	132811942	T	C
9	rs115810519	132812002	T	A
9	rs10760654	132812022	C	T
9	rs569211582	132812253	G	T
9	rs10819591	132812361	T	C
9	rs112168364	132812754	A	G
9	rs7856632	132812941	A	T
9	rs185692042	132813718	A	G
9	rs572271436	132813827	C	G
9	rs147814124	132814132	G	A
9	rs4836686	132814215	T	C
9	rs145420538	132814563	A	T
9	rs567150921	132814794	T	C
9	rs552307863	132814863	T	C
9	rs577257686	132814873	T	C
9	rs150278882	132815082	T	A
9	rs62585594	132815168	C	A
9	rs10760655	132815187	A	G
9	rs143763943	132815216	A	G
9	rs75945766	132815536	G	T
9	rs536655431	132815662	A	C
9	rs17523250	132815799	G	C
9	rs575147610	132815869	A	G
9	rs563670321	132815929	C	G
9	rs559558808	132816053	A	G
9	rs137897242	132816190	T	G
9	rs544119046	132816318	T	C
9	rs202233077	132816340	T	C
9	rs542053685	132816437	T	C
9	rs190654282	132816633	A	C
9	rs111517692	132816672	A	G
9	rs118092994	132816790	T	C
9	rs183282712	132816832	T	C
9	rs113393871	132816841	A	G
9	rs10123049	132817534	G	C
9	rs10123015	132817542	C	G
9	rs10123072	132817612	A	G
9	rs182549596	132817764	A	G
9	rs147267258	132817769	C	T
9	rs77974594	132817845	A	T
9	rs148730103	132817993	A	G
9	rs151235309	132818478	G	C
9	rs188438947	132818724	A	G
9	rs181094367	132818731	C	A
9	rs562455649	132818924	C	G
9	rs10819592	132819064	C	T
9	rs137978344	132819135	T	C
9	rs529541100	132819136	A	G
9	rs113205261	132819256	T	C
9	rs2041455	132819266	G	A
9	rs117661529	132819279	A	G
9	rs188936797	132819334	C	T
9	rs192285762	132819520	T	C
9	rs75182388	132819630	A	G
9	rs10115815	132819947	C	T
9	rs548135629	132820009	T	C
9	rs77998223	132820115	T	A
9	rs553462287	132820118	A	T
9	rs571696795	132820170	T	C
9	rs539248849	132820553	T	C
9	rs532029040	132820666	G	A
9	rs190231206	132820900	T	C
9	rs534295143	132820934	A	G
9	rs113779719	132820945	G	T
9	rs10819593	132820964	G	A
9	rs560563558	132821012	A	G
9	rs78375088	132821204	T	G
9	rs74694338	132821248	T	C
9	rs149790340	132821261	G	A
9	rs78884144	132821524	C	T
9	rs7857910	132821584	C	T
9	rs7858177	132821820	T	G
9	rs567696824	132821917	G	T
9	rs558882954	132822155	C	T
9	rs143809325	132822266	A	G
9	rs574908303	132822278	T	C
9	rs113561066	132822307	T	C
9	rs6478941	132822394	T	A
9	rs186679985	132822488	A	C
9	rs530433644	132822633	T	C
9	rs550259482	132822678	T	C
9	rs150105308	132822778	G	A
9	rs191495713	132822783	T	C
9	rs4836687	132822845	C	T
9	rs545956140	132823203	A	G
9	rs572715697	132823355	A	G
9	rs530713205	132823418	A	G
9	rs138198387	132823839	T	C
9	rs35484608	132824042	A	G
9	rs563052081	132824173	A	G
9	rs17220973	132824297	G	T
9	rs540187374	132824458	T	C
9	rs7870181	132824526	T	C
9	rs111410142	132824549	T	C
9	rs528505	132824561	A	G
9	rs150845143	132824594	T	C
9	rs79139660	132824779	C	T
9	rs371731627	132824903	G	T
9	rs374782564	132824911	G	T
9	rs544364064	132824947	G	T
9	rs557779012	132824951	G	T
9	rs563758425	132824998	A	G
9	rs117654793	132825068	G	A
9	rs1985662	132825556	A	G
9	rs7032251	132826109	G	A
9	rs571439456	132826189	T	A
9	rs533938544	132826194	C	T
9	rs564801350	132826296	T	C
9	rs10819595	132826570	G	A
9	rs571726560	132826653	A	T
9	rs547609211	132826685	A	T
9	rs7863473	132826987	C	A
9	rs191679854	132826991	T	G
9	rs117231259	132827033	A	G
9	rs183914542	132827080	C	A
9	rs146066729	132827143	A	G
9	rs187838048	132827406	C	A
9	rs532777763	132827451	T	C
9	rs192607676	132827646	A	G
9	rs183773916	132827670	T	C
9	rs150899712	132827921	G	C
9	rs7875527	132828116	G	C
9	rs10988584	132828428	T	A
9	rs10988585	132828431	C	A
9	rs192927991	132828783	T	A
9	rs184451220	132828786	G	T
9	rs568185946	132828987	A	G
9	rs10819596	132829354	T	G
9	rs78448275	132829411	G	C
9	rs9299328	132829546	A	T
9	rs561504501	132829654	G	T
9	rs182027449	132829906	C	A
9	rs566417869	132830005	T	G
9	rs568386484	132830169	A	G
9	rs2065159	132830460	G	A
9	rs147570805	132830507	A	G
9	rs60459960	132830553	T	C
9	rs141935240	132830678	G	C
9	rs10760656	132831030	A	T
9	rs151219308	132831081	T	C
9	rs140358173	132831094	T	C
9	rs112138426	132831660	G	C
9	rs2417173	132831740	T	C
9	rs542089893	132831851	C	A
9	rs562284818	132831857	T	C
9	rs142868838	132831866	G	A
9	rs7848902	132832200	T	G
9	rs113751845	132832541	C	G
9	rs187697411	132832621	T	C
9	rs2900290	132832668	C	T
9	rs112218612	132832709	T	C
9	rs573597062	132832879	G	A
9	rs192395354	132833141	A	G
9	rs113447112	132833589	G	A
9	rs542611892	132833595	A	C
9	rs36019418	132833880	T	C
9	rs139235396	132834210	T	C
9	rs570558122	132834300	T	G
9	rs576475764	132834345	A	G
9	rs112639355	132834353	T	C
9	rs10122410	132834493	A	G
9	rs561276315	132834559	A	G
9	rs569334018	132834624	T	G
9	rs192335481	132834628	G	A
9	rs145435873	132834643	T	C
9	rs184720983	132834650	T	C
9	rs10119542	132834663	T	A
9	rs113820038	132834790	A	G
9	rs117331696	132834791	G	C
9	rs4837450	132835001	G	T
9	rs75788860	132835002	C	G
9	rs549823749	132835003	T	G
9	rs537743	132835043	G	A
9	rs4837451	132835096	T	A
9	rs140986167	132835236	T	C
9	rs75054902	132835278	G	A
9	rs116411123	132835289	T	C
9	rs4837452	132835366	G	T
9	rs574557517	132835373	C	T
9	rs563291819	132835443	G	A
9	rs547988064	132835547	G	C
9	rs35465325	132835811	A	G
9	rs11791825	132836024	C	T
9	rs556725184	132836097	T	C
9	rs7850139	132836223	T	G
9	rs7022095	132836318	G	T
9	rs189563352	132836336	A	G
9	rs181415626	132836341	T	C
9	rs534747976	132836349	G	T
9	rs548557588	132836368	G	A
9	rs75651260	132836621	T	C
9	rs4837453	132836642	A	C
9	rs4836688	132836688	G	A
9	rs62583870	132836875	A	G
9	rs138122211	132836933	G	C
9	rs75192171	132837083	G	C
9	rs12380103	132837130	G	A
9	rs79525582	132837272	G	T
9	rs10739772	132837275	A	G
9	rs183289915	132837321	A	C
9	rs60823375	132837440	C	T
9	rs147319216	132837568	G	A
9	rs112257994	132837655	T	C
9	rs192428337	132837715	C	G
9	rs182475548	132837761	A	G
9	rs143200191	132837774	G	C
9	rs566681894	132837809	A	G
9	rs188044239	132837815	A	G
9	rs557763083	132837921	A	G
9	rs73539696	132838016	T	C
9	rs7038342	132838117	A	G
9	rs544235194	132838131	G	A
9	rs551112007	132838143	G	C
9	rs10119103	132838186	A	G
9	rs543504	132838547	C	T
9	rs149964893	132838798	T	C
9	rs141056882	132838848	T	C
9	rs571559063	132838858	G	A
9	rs184319447	132839131	G	A
9	rs7869811	132839172	G	T
9	rs112952797	132839177	C	T
9	rs538095472	132839242	G	C
9	rs41301535	132839747	C	T
9	rs187075976	132839987	T	C
9	rs191947309	132840097	T	A
9	rs4837454	132840362	T	C
9	rs4837455	132840385	G	A
9	rs147093633	132840387	C	T
9	rs375777290	132840460	A	T
9	rs75140689	132840519	T	C
9	rs182430396	132840608	A	G
9	rs77462923	132840658	A	T
9	rs11792524	132840772	A	G
9	rs530330	132840894	A	T
9	rs75397884	132841110	T	G
9	rs116121502	132841228	C	T
9	rs561725604	132841236	C	A
9	rs12347946	132841319	T	C
9	rs148415398	132841347	T	C
9	rs568205228	132841462	A	G
9	rs186684174	132841584	T	C
9	rs191499527	132841647	C	A
9	rs35745047	132841700	A	G
9	rs6478942	132841808	G	C
9	rs56026297	132841843	T	C
9	rs78530788	132841876	C	G
9	rs75717383	132842107	C	G
9	rs570632455	132842182	C	A
9	rs539220443	132842184	T	G
9	rs2041454	132842352	A	G
9	rs76076154	132842540	C	T
9	rs561344099	132842593	A	G
9	rs181420951	132842856	T	C
9	rs566793893	132843070	T	C
9	rs117862177	132843484	T	C
9	rs139135080	132843485	A	G
9	rs187562231	132843533	A	G
9	rs150021216	132843537	T	C
9	rs145241473	132843587	T	C
9	rs149153908	132843642	T	C
9	rs146362810	132843675	A	G
9	rs549307376	132843691	A	G
9	rs509918	132843728	G	A
9	rs674305	132843784	A	C
9	rs111271851	132843827	T	C
9	rs117245410	132843866	C	T
9	rs147110553	132843877	C	G
9	rs148147730	132843910	T	C
9	rs512471	132843999	A	G
9	rs150335025	132844117	G	A
9	rs75354195	132844153	T	C
9	rs142410345	132844172	A	C
9	rs183312061	132844260	A	C
9	rs2025231	132844437	A	T
9	rs144602511	132844494	T	G
9	rs539180	132844640	A	G
9	rs191978717	132844781	T	C
9	rs549438565	132844819	T	C
9	rs142621534	132844859	T	C
9	rs183718195	132844916	A	G
9	rs150971549	132845024	T	C
9	rs806856	132845106	C	T
9	rs560573562	132845152	T	A
9	rs571878952	132845466	C	T
9	rs111972980	132845618	G	A
9	rs558732996	132845622	T	C
9	rs55948650	132845628	G	A
9	rs7868870	132845689	G	A
9	rs7855078	132845723	A	T
9	rs570407	132845751	T	C
9	rs539145457	132845970	C	T
9	rs10819597	132845986	T	C
9	rs543048421	132846177	T	C
9	rs563308493	132846370	T	C
9	rs487416	132846424	T	C
9	rs561605685	132846728	A	G
9	rs145402719	132846795	A	G
9	rs184436971	132846877	T	C
9	rs7873249	132846911	T	C
9	rs556928985	132847265	G	A
9	rs188175299	132847699	C	T
9	rs4837456	132848061	C	A
9	rs524040	132848123	G	A
9	rs575226011	132848437	T	C
9	rs190987474	132848508	G	A
9	rs183395923	132848563	C	T
9	rs640343	132848699	C	G
9	rs140491295	132848816	C	T
9	rs144751936	132848857	A	G
9	rs554178641	132848995	T	C
9	rs2159640	132849126	C	T
9	rs669390	132849242	T	C
9	rs139915173	132849411	A	G
9	rs577297014	132849837	G	A
9	rs74360591	132850128	A	G
9	rs77070964	132850142	T	C
9	rs529049943	132850169	G	A
9	rs76166840	132850219	T	C
9	rs12346450	132850277	A	G
9	rs566733219	132850379	G	A
9	rs144712934	132850499	T	G
9	rs554264860	132850631	G	A
9	rs533936	132850683	A	G
9	rs76228787	132850761	A	C
9	rs184302187	132850765	G	A
9	rs140262597	132850938	T	C
9	rs570846802	132851276	A	T
9	rs7871516	132851382	A	G
9	rs147394336	132851461	A	G
9	rs139983647	132851483	C	T
9	rs184786695	132851589	A	G
9	rs7030232	132851678	G	T
9	rs569873783	132851919	T	A
9	rs114379137	132851948	G	A
9	rs1407568	132852101	T	C
9	rs75002263	132852179	C	T
9	rs79067613	132852337	A	G
9	rs148713824	132852486	T	A
9	rs62583874	132852490	T	C
9	rs2109625	132852493	A	C
9	rs538483474	132852800	T	A
9	rs565499818	132853311	T	C
9	rs185926116	132853624	T	C
9	rs528346184	132853859	A	G
9	rs559852283	132853991	C	T
9	rs10819598	132854149	G	A
9	rs541618359	132854224	T	C
9	rs563539218	132854328	A	G
9	rs10988589	132854482	C	T
9	rs34227818	132854643	C	T
9	rs150319358	132854807	T	C
9	rs183279448	132854931	A	G
9	rs144907188	132854968	A	C
9	rs113694511	132854981	A	G
9	rs549140330	132855043	T	C
9	rs576871837	132855099	T	C
9	rs182840004	132855193	A	T
9	rs78126932	132855428	C	A
9	rs78960520	132855696	G	T
9	rs117899309	132855796	T	C
9	rs557258637	132855810	T	C
9	rs78170151	132855889	G	A
9	rs10988590	132856450	G	A
9	rs544691733	132856655	A	G
9	rs184465310	132856672	A	G
9	rs117099181	132856760	A	G
9	rs562507064	132857841	C	T
9	rs138082625	132857884	T	G
9	rs78329058	132858289	A	G
9	rs139712349	132858947	G	A
9	rs558479758	132858988	T	C
9	rs575948108	132859017	A	G
9	rs10988591	132859183	G	T
9	rs188932715	132859440	C	T
9	rs186883217	132859622	T	C
9	rs116889088	132859716	C	G
9	rs11794486	132859747	A	G
9	rs6478944	132859888	T	G
9	rs7026292	132860047	G	A
9	rs57428101	132860183	T	C
9	rs79332033	132860509	A	G
9	rs142588658	132860742	A	G
9	rs10819600	132861278	T	C
9	rs74642020	132861338	G	A
9	rs7031068	132861357	G	A
9	rs2286792	132861672	T	G
9	rs551242628	132861942	A	T
9	rs10988592	132862330	G	C
9	rs141456393	132862452	T	G
9	rs2017830	132862516	C	A
9	rs574806895	132862653	A	G
9	rs10081664	132862830	A	T
9	rs10081665	132862831	A	C
9	rs2277196	132863035	G	C
9	rs532953811	132863126	C	T
9	rs3824540	132863158	C	T
9	rs548783240	132863194	A	G
9	rs553226185	132863323	C	T
9	rs77624065	132863691	A	G
9	rs532990618	132863699	A	C
9	rs143108833	132863764	T	C
9	rs12340541	132863829	G	A
9	rs113887987	132863882	G	A
9	rs544402588	132863967	A	G
9	rs188590646	132864117	A	G
9	rs532012037	132864192	A	G
9	rs146307008	132864229	G	C
9	rs34500711	132864264	T	C
9	rs10118013	132864312	G	A
9	rs7046892	132864369	A	G
9	rs117525497	132864398	T	G
9	rs10115235	132864520	C	T
9	rs114005896	132864531	A	G
9	rs182269262	132864537	A	G
9	rs115164920	132864599	T	C
9	rs28427215	132864697	A	G
9	rs79343875	132864722	T	C
9	rs78559738	132864796	A	C
9	rs558276585	132865132	A	G
9	rs149827942	132865187	T	C
9	rs4837458	132865206	A	G
9	rs4837459	132865302	C	T
9	rs544750153	132865360	A	G
9	rs56354940	132865587	G	A
9	rs117255951	132865712	A	G
9	rs185244425	132865966	A	G
9	rs144273102	132866006	G	A
9	rs77072869	132866261	T	C
9	rs72759129	132866510	C	G
9	rs147261140	132866749	A	G
9	rs75057487	132866849	A	G
9	rs554644277	132866882	G	A
9	rs7868997	132866883	T	C
9	rs887536	132866906	C	T
9	rs565145751	132866993	C	T
9	rs541194049	132867026	T	C
9	rs570614637	132867106	G	A
9	rs530098652	132867144	T	A
9	rs558962344	132867410	C	G
9	rs115538297	132867469	G	A
9	rs558005575	132868055	C	G
9	rs186824661	132868108	G	C
9	rs77552588	132868477	G	A
9	rs79381111	132868525	T	C
9	rs192868632	132868853	T	C
9	rs185388265	132868927	C	T
9	rs11788668	132869204	T	C
9	rs10988593	132869344	A	G
9	rs561942267	132869349	G	A
9	rs563879315	132869476	C	T
9	rs118182843	132869981	A	G
9	rs184928161	132869993	G	A
9	rs544539734	132870676	G	T
9	rs577598774	132870699	T	A
9	rs533042351	132870719	T	C
9	rs138264789	132870728	G	T
9	rs566830467	132870978	T	C
9	rs56005904	132871725	T	C
9	rs11794243	132871815	G	A
9	rs10121431	132871934	C	T
9	rs148377919	132871951	T	C
9	rs113661853	132872099	T	C
9	rs111241810	132872139	T	C
9	rs535830724	132872140	A	G
9	rs115319483	132872318	T	C
9	rs547321978	132872429	A	G
9	rs4837460	132872686	A	G
9	rs2277197	132872762	G	A
9	rs147378458	132872942	A	G
9	rs182981197	132872955	A	G
9	rs16931753	132873006	T	C
9	rs139515253	132873023	T	C
9	rs2417172	132873043	T	C
9	rs28670517	132873373	T	C
9	rs7859901	132873399	T	A
9	rs7860041	132873457	C	T
9	rs12171695	132873498	G	A
9	rs145029375	132873511	A	G
9	rs758851	132873970	A	C
9	rs758852	132873989	T	C
9	rs142211595	132874159	A	G
9	rs77563441	132874211	G	A
9	rs574555864	132874405	A	C
9	rs77331430	132874437	G	A
9	rs13297928	132874517	A	G
9	rs184785008	132874554	T	C
9	rs151202698	132874555	A	G
9	rs188021180	132874605	A	G
9	rs4837461	132874624	G	A
9	rs181568918	132874967	A	G
9	rs7037476	132875039	T	A
9	rs7026592	132875391	T	C
9	rs190721085	132875482	T	C
9	rs572691519	132875771	G	A
9	rs78047653	132875817	T	C
9	rs568472403	132876147	T	C
9	rs7872457	132876412	C	T
9	rs141272311	132876509	A	G
9	rs112283707	132876580	A	G
9	rs35123290	132876768	T	C
9	rs138510423	132877598	A	G
9	rs548912533	132877694	A	C
9	rs6478945	132877772	G	A
9	rs192167106	132877865	A	G
9	rs147285959	132877959	A	G
9	rs6478946	132878088	T	C
9	rs544608856	132878171	T	C
9	rs184462502	132878434	T	C
9	rs75891532	132878468	A	G
9	rs6478947	132878477	A	T
9	rs117490074	132878702	T	C
9	rs72759136	132878843	T	C
9	rs149757668	132879328	T	C
9	rs7027132	132879350	T	C
9	rs7030434	132879473	T	A
9	rs1558407	132879744	T	C
9	rs80201021	132879881	A	G
9	rs144099183	132879956	T	C
9	rs552279195	132880216	G	T
9	rs4837463	132880370	G	C
9	rs540850717	132880528	C	A
9	rs4837464	132880535	T	C
9	rs117071221	132880618	T	C
9	rs7018785	132880800	A	G
9	rs186958022	132880924	T	C
9	rs4837465	132880940	C	T
9	rs556559816	132880988	T	C
9	rs182879843	132881003	T	A
9	rs75776870	132881094	G	A
9	rs72759139	132881236	T	C
9	rs528236866	132881336	T	C
9	rs4837466	132881436	T	C
9	rs4837467	132881547	C	A
9	rs528072440	132881724	C	T
9	rs4837468	132881885	G	A
9	rs7851378	132882000	A	G
9	rs75345506	132882014	A	G
9	rs7851530	132882141	A	G
9	rs193020910	132882186	T	G
9	rs12552732	132882534	T	C
9	rs543898162	132882598	C	G
9	rs758845	132882632	C	T
9	rs544592476	132882724	A	G
9	rs76795474	132882910	G	A
9	rs144061880	132883139	A	G
9	rs758846	132883282	G	A
9	rs13298518	132883339	A	G
9	rs531193101	132883682	T	C
9	rs72759140	132883912	T	C
9	rs187484570	132884124	G	A
9	rs7048917	132884298	T	A
9	rs4837469	132884318	G	C
9	rs188657428	132884412	T	C
9	rs117485745	132884460	A	G
9	rs568696358	132884591	T	A
9	rs529099569	132884636	C	T
9	rs75892124	132884668	A	T
9	rs141155591	132884822	A	G
9	rs1558408	132884828	C	T
9	rs573622289	132884920	A	G
9	rs181994294	132885335	G	T
9	rs10988599	132885415	T	C
9	rs6478948	132885567	A	G
9	rs574118987	132885616	A	G
9	rs190529126	132885698	A	G
9	rs564858033	132886002	A	G
9	rs139908046	132886079	A	G
9	rs567144391	132886087	G	T
9	rs12347344	132886436	A	G
9	rs118041730	132886484	G	T
9	rs11788745	132886573	G	A
9	rs80139627	132886579	A	G
9	rs569768153	132886660	C	T
9	rs78046744	132886773	A	G
9	rs2302413	132886931	G	T
9	rs548375686	132886945	A	G
9	rs199637345	132887274	G	A
9	rs142660953	132887280	C	A
9	rs72759148	132887285	G	C
9	rs12555885	132887435	C	T
9	rs7025661	132887439	A	G
9	rs569691372	132887565	G	T
9	rs538793023	132887576	A	G
9	rs9696676	132887613	A	G
9	rs7025996	132887619	G	C
9	rs9697249	132887634	C	T
9	rs113526445	132887640	A	G
9	rs543720341	132887674	G	T
9	rs9696679	132887747	G	A
9	rs538654261	132888067	A	G
9	rs2005849	132888188	G	T
9	rs574683213	132888243	G	A
9	rs13302290	132888248	C	T
9	rs113912412	132888271	G	T
9	rs74826433	132888308	T	C
9	rs182256326	132888420	G	A
9	rs186818092	132888429	G	A
9	rs4836689	132888568	T	C
9	rs563640379	132888611	A	G
9	rs4837470	132888720	A	G
9	rs191617770	132888881	A	G
9	rs555049905	132888925	A	G
9	rs543627690	132889061	A	T
9	rs758847	132889075	A	G
9	rs532697867	132889082	T	C
9	rs758848	132889100	G	A
9	rs539025213	132889300	T	C
9	rs7031307	132889319	C	T
9	rs553220964	132889397	C	T
9	rs145430455	132889457	A	G
9	rs557181020	132889599	G	A
9	rs4836690	132889631	G	A
9	rs142340143	132889960	T	C
9	rs59138888	132890043	A	G
9	rs548600163	132890075	A	G
9	rs577620440	132890315	G	A
9	rs540045805	132890426	C	G
9	rs148994925	132890438	G	A
9	rs573514335	132890521	T	C
9	rs562109774	132890555	A	G
9	rs10760657	132890557	C	T
9	rs115465367	132890802	T	G
9	rs537452496	132890809	C	A
9	rs199914486	132890894	C	T
9	rs556102515	132890928	A	G
9	rs201905145	132890973	T	C
9	rs184920228	132891065	G	C
9	rs2286794	132891113	G	A
9	rs7853219	132891115	T	C
9	rs562466168	132891176	T	C
9	rs188171120	132891177	A	G
9	rs145928845	132891240	C	G
9	rs138656340	132891457	T	C
9	rs3824541	132891687	C	T
9	rs115539875	132891767	T	C
9	rs531527068	132891852	A	G
9	rs3739863	132891863	C	T
9	rs9792409	132891972	G	A
9	rs76863646	132891994	A	G
9	rs148449243	132892014	A	T
9	rs558179315	132892067	G	A
9	rs191291370	132892071	G	T
9	rs34789864	132892086	A	C
9	rs9792549	132892132	A	G
9	rs72759160	132892209	T	C
9	rs190863980	132892250	T	C
9	rs531817087	132892346	A	T
9	rs144620935	132892503	T	C
9	rs151240750	132892752	A	G
9	rs1476102	132892766	T	A
9	rs1476103	132892831	A	T
9	rs185252129	132893428	G	C
9	rs78532890	132893631	A	G
9	rs574759837	132893635	T	C
9	rs7037838	132893758	T	C
9	rs7021667	132893759	A	G
9	rs77955321	132893920	T	C
9	rs140858375	132893950	A	C
9	rs75574666	132894102	T	C
9	rs116899785	132894410	T	C
9	rs148188857	132894419	T	C
9	rs552659664	132894424	G	A
9	rs117275811	132894478	T	C
9	rs75995747	132894544	T	C
9	rs528644147	132894545	T	C
9	rs138055504	132894608	G	A
9	rs143638552	132894706	A	G
9	rs7869203	132894721	T	C
9	rs566124724	132894730	T	C
9	rs62583930	132894831	T	C
9	rs143079682	132894972	T	C
9	rs117061216	132895085	T	A
9	rs191267453	132895087	A	T
9	rs34104996	132895131	G	A
9	rs557578877	132895166	T	G
9	rs41279174	132895237	T	C
9	rs542258420	132895351	A	G
9	rs532989314	132895428	A	G
9	rs41279176	132895434	T	G
9	rs187744595	132895447	G	A
9	rs568759479	132895469	T	C
9	rs2417171	132895542	C	G
9	rs193140460	132895584	A	G
9	rs557972078	132895702	A	G
9	rs542504210	132895782	T	C
9	rs115882296	132895783	A	G
9	rs571269687	132895825	A	G
9	rs556102362	132895934	T	C
9	rs569485481	132895944	A	G
9	rs1003415	132895950	C	T
9	rs150110728	132896095	A	G
9	rs12000697	132896309	A	T
9	rs12353327	132896438	T	C
9	rs573848469	132896556	T	C
9	rs529778685	132896622	T	C
9	rs182164673	132896878	T	C
9	rs10988600	132896979	C	T
9	rs12344508	132897036	G	A
9	rs1003416	132897231	G	A
9	rs73541563	132897294	G	C
9	rs139103951	132897395	A	G
9	rs10120673	132897501	T	A
9	rs73541567	132897543	T	C
9	rs73541568	132897577	T	C
9	rs73541569	132897686	T	G
9	rs2240912	132897736	G	A
9	rs144203748	132897880	C	G
9	rs7873867	132897947	G	C
9	rs146858720	132898011	C	A
9	rs548506502	132898041	C	T
9	rs539142232	132898131	C	A
9	rs190285858	132898155	G	A
9	rs182853242	132898158	C	T
9	rs2240913	132898193	G	A
9	rs543832635	132898266	C	G
9	rs2240914	132898306	T	C
9	rs117494200	132898314	G	A
9	rs41279178	132898495	G	A
9	rs185629053	132898533	T	A
9	rs572572492	132898691	T	C
9	rs187729802	132898718	A	G
9	rs575103799	132898826	A	G
9	rs148875492	132899215	C	T
9	rs3814544	132899394	T	C
9	rs549564430	132899612	T	C
9	rs45610134	132899861	G	A
9	rs78119733	132899977	T	C
9	rs1043635	132900021	G	C
9	rs1306	132900076	C	T
9	rs73670515	132900350	C	G
9	rs148435005	132900375	G	A
9	rs142551815	132900415	T	G
9	rs147571245	132900417	C	A
9	rs190744881	132900422	T	G
9	rs547319081	132900430	C	G
9	rs180826569	132900440	G	C
9	rs78531888	132900636	T	C
9	rs61456260	132900641	A	G
9	rs147850616	132900791	T	C
9	rs533771898	132901202	T	C
9	rs540855056	132901384	T	C
9	rs10819601	132901403	T	C
9	rs111416152	132901405	A	T
9	rs145051361	132901480	T	G
9	rs10988603	132901507	A	G
9	rs41279182	132901948	T	C
9	rs73670516	132902058	G	A
9	rs7861300	132902151	A	C
9	rs8503	132902219	T	C
9	rs183794970	132902419	A	G
9	rs6478949	132902487	G	T
9	rs140350815	132902565	G	C
9	rs538795842	132902656	T	C
9	rs73670517	132902702	C	T
9	rs193302846	132902787	A	T
9	rs550015735	132903120	T	C
9	rs7851664	132903129	A	T
9	rs72759167	132903172	T	C
9	rs142678863	132903262	C	T
9	rs150995114	132903413	C	T
9	rs186827372	132903457	T	C
9	rs6478950	132903532	A	G
9	rs144728859	132903597	G	C
9	rs146819807	132903659	T	C
9	rs140581154	132903680	C	T
9	rs145650034	132903682	A	G
9	rs138131801	132903717	G	A
9	rs56985005	132903743	A	G
9	rs111865663	132903891	A	G
9	rs554983855	132903947	C	T
9	rs148362732	132904115	A	G
9	rs140416234	132904231	G	A
9	rs200164309	132904236	A	G
9	rs142735237	132904267	T	C
9	rs74994578	132904268	A	G
9	rs7870010	132904345	A	G
9	rs567632352	132904438	C	T
9	rs7873160	132904442	A	G
9	rs577314454	132904635	T	G
9	rs139030421	132904839	G	C
9	rs73670519	132904906	C	A
9	rs73541576	132904909	G	C
9	rs548539713	132904922	C	G
9	rs555535789	132905279	A	G
9	rs564053723	132905356	T	C
9	rs375232188	132905664	T	C
9	rs73541577	132905930	A	G
9	rs539882593	132905933	A	G
9	rs540530592	132906048	C	G
9	rs76190617	132906112	C	T
9	rs140626195	132906162	T	C
9	rs62583932	132906296	A	G
9	rs111663830	132906310	A	T
9	rs557790023	132906324	T	C
9	rs571113477	132906344	A	G
9	rs17221008	132906486	C	T
9	rs145683209	132906596	G	A
9	rs531551895	132906744	T	C
9	rs188228673	132906821	T	C
9	rs574315130	132907109	T	C
9	rs13289930	132907137	G	T
9	rs550118207	132907527	A	G
9	rs562876963	132908077	A	G
9	rs576304835	132908242	A	C
9	rs9696087	132908283	A	G
9	rs187964623	132908409	G	C
9	rs185010574	132908681	G	A
9	rs35587836	132908788	C	T
9	rs561261515	132908974	G	C
9	rs2417170	132909014	G	C
9	rs2417169	132909047	G	A
9	rs12344194	132909222	A	G
9	rs12344200	132909251	A	G
9	rs4837471	132909351	T	C
9	rs184678071	132909580	A	G
9	rs112423443	132909587	T	C
9	rs148417344	132909588	A	G
9	rs76676157	132909589	T	C
9	rs78378610	132909622	T	G
9	rs11791782	132909914	T	C
9	rs10988607	132909926	G	C
9	rs186559759	132909935	C	T
9	rs10988608	132909938	G	T
9	rs113859881	132909961	T	C
9	rs7872450	132910094	C	A
9	rs7858772	132910134	C	T
9	rs190722344	132910287	G	A
9	rs142279544	132910319	A	G
9	rs28845201	132910332	C	T
9	rs550147855	132910333	A	G
9	rs563868591	132910347	T	C
9	rs2109621	132910573	C	G
9	rs191211960	132910600	T	C
9	rs570895010	132910718	G	T
9	rs539930205	132910719	A	T
9	rs553142355	132910720	G	T
9	rs573013692	132910721	A	C
9	rs541586584	132910722	A	G
9	rs182533122	132910775	T	C
9	rs10124528	132910794	C	T
9	rs35214053	132910908	T	A
9	rs7847098	132910937	G	C
9	rs7862722	132911052	C	T
9	rs7862821	132911069	C	T
9	rs10988609	132911096	T	C
9	rs111952556	132911146	T	C
9	rs7862962	132911178	C	T
9	rs7862969	132911199	C	T
9	rs7847619	132911287	T	C
9	rs12347636	132911333	T	G
9	rs7850761	132911491	T	C
9	rs10988610	132911521	A	T
9	rs61284694	132911552	T	A
9	rs75718471	132911595	T	C
9	rs10988611	132911663	T	C
9	rs10819603	132911737	C	T
9	rs10819604	132911774	C	T
9	rs575924412	132911944	T	C
9	rs7851165	132911947	G	A
9	rs7866942	132912105	T	C
9	rs12347960	132912150	A	G
9	rs28765446	132912178	C	A
9	rs113888195	132912483	T	G
9	rs535482377	132912493	T	C
9	rs72759169	132912497	C	G
9	rs12342193	132912499	A	G
9	rs541180315	132912608	T	C
9	rs13292947	132912712	C	T
9	rs562672114	132912797	A	G
9	rs10988612	132912968	C	T
9	rs189480742	132913123	G	T
9	rs181179688	132913172	A	C
9	rs565344166	132913305	T	C
9	rs116533146	132913356	A	C
9	rs550061333	132913363	A	G
9	rs117774783	132913469	T	G
9	rs150552985	132913494	A	G
9	rs73541600	132913519	A	G
9	rs149792170	132913751	G	C
9	rs570369062	132913807	A	G
9	rs145725856	132913849	T	C
9	rs141531834	132913850	A	G
9	rs370543021	132913870	C	G
9	rs13300452	132913995	T	C
9	rs13440434	132914006	G	A
9	rs62583933	132914014	A	C
9	rs556933378	132914286	A	G
9	rs117801676	132914312	A	G
9	rs12344793	132914594	T	C
9	rs4836691	132914712	G	A
9	rs78913448	132914818	T	C
9	rs377068113	132914971	A	C
9	rs530510846	132915185	T	C
9	rs532570898	132915228	T	C
9	rs13290443	132915287	T	C
9	rs568612137	132915372	A	G
9	rs71481359	132915505	G	A
9	rs13289567	132915562	C	T
9	rs541461811	132915658	T	C
9	rs561355209	132915659	A	G
9	rs10988613	132915668	T	C
9	rs138140815	132915996	T	C
9	rs7026274	132916041	T	C
9	rs10988614	132916339	T	C
9	rs7044977	132916774	A	G
9	rs7044808	132916865	G	A
9	rs11788779	132916901	C	A
9	rs10988615	132916905	A	G
9	rs111949972	132916950	G	C
9	rs7045051	132917041	T	C
9	rs10988616	132917070	T	C
9	rs191809647	132917085	C	T
9	rs557985631	132917143	G	C
9	rs577589886	132917215	A	C
9	rs10819605	132917235	C	A
9	rs533190947	132917456	T	C
9	rs6478951	132917491	A	G
9	rs6478952	132917512	A	G
9	rs7854151	132917675	T	G
9	rs7853946	132917676	T	C
9	rs143738409	132917730	T	C
9	rs536354041	132917750	T	C
9	rs146697803	132917835	A	G
9	rs140269344	132917853	A	G
9	rs189156352	132917858	T	C
9	rs560123563	132917867	A	C
9	rs373270988	132917873	G	C
9	rs7854202	132917881	T	C
9	rs116012956	132917882	G	A
9	rs547662678	132918000	A	G
9	rs137870977	132918002	A	G
9	rs536208541	132918057	C	G
9	rs10760658	132918156	A	G
9	rs118135936	132918178	T	C
9	rs10739773	132918205	A	G
9	rs73543519	132918311	T	C
9	rs62583934	132918383	T	C
9	rs12349911	132918519	T	C
9	rs4837472	132918567	A	G
9	rs185240158	132918594	T	C
9	rs4837473	132918604	C	G
9	rs189954144	132918665	T	C
9	rs185765582	132919050	T	G
9	rs565343004	132919156	A	G
9	rs1860641	132919230	T	C
9	rs74524151	132919239	A	G
9	rs191942741	132919302	G	A
9	rs10819606	132919359	T	C
9	rs7034321	132919371	G	A
9	rs7034347	132919415	G	A
9	rs57633163	132919416	C	A
9	rs140004440	132919420	T	C
9	rs7034452	132919453	T	C
9	rs571611859	132919514	C	T
9	rs7034938	132919608	A	G
9	rs7020140	132919637	T	C
9	rs554759017	132919670	T	C
9	rs559061813	132919823	C	T
9	rs12351312	132919843	T	C
9	rs539500560	132919850	G	C
9	rs553618306	132919857	G	A
9	rs10819607	132919964	A	C
9	rs558984349	132919980	G	C
9	rs574593394	132920038	T	C
9	rs151326710	132920143	G	A
9	rs79671634	132920360	G	A
9	rs12338969	132920361	C	T
9	rs548700402	132920484	T	C
9	rs10988617	132920576	T	C
9	rs537299783	132920579	G	A
9	rs12352544	132920697	T	C
9	rs12352675	132920879	A	G
9	rs560076230	132920924	A	T
9	rs7866750	132920959	A	G
9	rs12339234	132920973	C	T
9	rs12352650	132920974	T	C
9	rs117874240	132921181	T	C
9	rs113935468	132921243	C	A
9	rs7039873	132921337	T	C
9	rs7042940	132921422	G	A
9	rs143007468	132921489	T	G
9	rs12340343	132921540	C	T
9	rs12335530	132921604	T	C
9	rs12335578	132921702	T	C
9	rs12340429	132921729	C	T
9	rs184231735	132922034	G	A
9	rs4837474	132922085	A	G
9	rs138098603	132922210	A	G
9	rs12344915	132922229	G	A
9	rs73670521	132922342	T	C
9	rs77053323	132922443	C	G
9	rs73543542	132922724	C	T
9	rs75964323	132922751	A	G
9	rs13299739	132922833	C	A
9	rs10988619	132922974	T	C
9	rs117433402	132923034	T	C
9	rs577588707	132923178	C	G
9	rs3931612	132923233	T	C
9	rs80048272	132923239	C	T
9	rs3931611	132923366	G	A
9	rs73670522	132923558	C	T
9	rs533753519	132923605	T	G
9	rs10760659	132923772	C	A
9	rs188251526	132923798	T	C
9	rs574084131	132923977	T	C
9	rs376160610	132923978	A	G
9	rs10760660	132923996	T	C
9	rs576885877	132924060	A	G
9	rs35042328	132924084	T	C
9	rs2900289	132924519	C	T
9	rs577914382	132924613	T	G
9	rs10988621	132924622	C	T
9	rs573906254	132924674	A	G
9	rs547022180	132924887	G	A
9	rs540919670	132924894	T	C
9	rs566930998	132924895	A	G
9	rs532514684	132924898	T	C
9	rs552675058	132924912	G	A
9	rs569330596	132924917	A	G
9	rs7026169	132924929	C	G
9	rs148591428	132925041	G	C
9	rs567684081	132925064	C	T
9	rs536227531	132925073	C	T
9	rs12351089	132925215	T	C
9	rs576805300	132925302	C	T
9	rs543049309	132925336	G	C
9	rs146133154	132925384	T	C
9	rs571532291	132925389	T	C
9	rs117914931	132925432	C	T
9	rs10988622	132925524	C	G
9	rs72759177	132925540	C	T
9	rs539156081	132925553	A	G
9	rs574637111	132925845	C	G
9	rs150957701	132925861	A	G
9	rs7030349	132925947	C	T
9	rs78548736	132926051	C	T
9	rs13297661	132926080	A	G
9	rs7858325	132926250	G	A
9	rs10582216	132926263	C	A
9	rs117327068	132926598	T	G
9	rs7861661	132926616	T	A
9	rs12353463	132926678	A	G
9	rs11789529	132926691	C	T
9	rs11795392	132926774	A	G
9	rs11795395	132926821	A	G
9	rs11795408	132926948	A	G
9	rs35974579	132926994	G	C
9	rs568181243	132927007	A	G
9	rs531706878	132927325	C	A
9	rs188398071	132927372	G	C
9	rs79192772	132927390	G	A
9	rs148328736	132927406	C	G
9	rs10988625	132927568	A	G
9	rs544284468	132927698	A	C
9	rs377585429	132928207	A	G
9	rs10988626	132928260	G	T
9	rs180765419	132928324	C	T
9	rs183796320	132928371	T	C
9	rs143816888	132928416	T	C
9	rs144772207	132928516	T	C
9	rs189813585	132928575	A	G
9	rs10115469	132928601	G	T
9	rs79894117	132928795	T	C
9	rs529191994	132928796	A	G
9	rs551532292	132928917	T	C
9	rs55754708	132928967	C	T
9	rs117199100	132928999	T	G
9	rs56402438	132929001	T	C
9	rs56117200	132929023	C	T
9	rs55759129	132929030	A	G
9	rs56028805	132929132	G	A
9	rs56077322	132929188	T	A
9	rs150145935	132929192	A	G
9	rs56403432	132929289	C	T
9	rs4837475	132929306	A	C
9	rs56159004	132929476	C	G
9	rs74610467	132929523	G	A
9	rs191642744	132929603	G	A
9	rs545292362	132929662	C	T
9	rs181707424	132929676	A	G
9	rs28733571	132929691	G	C
9	rs55921616	132929716	A	G
9	rs55674000	132929736	T	C
9	rs191206582	132929788	A	G
9	rs143702788	132929789	T	C
9	rs576016440	132929887	T	C
9	rs114392541	132930021	C	T
9	rs555393011	132930036	T	C
9	rs41354949	132930037	A	G
9	rs12376641	132930078	G	C
9	rs12379332	132930155	G	A
9	rs12376670	132930252	A	G
9	rs12378342	132930343	C	T
9	rs12376933	132930364	T	G
9	rs150888010	132930559	A	G
9	rs149283748	132930718	A	C
9	rs79949742	132930914	T	C
9	rs9802616	132931123	A	T
9	rs10988627	132931154	T	G
9	rs184436788	132931172	T	C
9	rs76885596	132931332	A	G
9	rs570026158	132931510	A	C
9	rs113685184	132931554	T	C
9	rs113067067	132931562	T	C
9	rs200648615	132931566	T	C
9	rs558016142	132931657	T	C
9	rs536898212	132931751	C	T
9	rs147554570	132931800	A	G
9	rs530427272	132931807	A	C
9	rs544095022	132931814	C	T
9	rs13290694	132931828	T	C
9	rs543375420	132932081	T	C
9	rs559439643	132932382	T	C
9	rs117574306	132932399	G	A
9	rs550380768	132932624	C	T
9	rs10988628	132932707	T	A
9	rs138497596	132932711	T	A
9	rs567191520	132932847	C	T
9	rs78829950	132933165	A	G
9	rs62583936	132933222	T	C
9	rs192668948	132933385	A	G
9	rs7041484	132933436	T	C
9	rs145016989	132933830	T	G
9	rs138806144	132933854	G	A
9	rs77914968	132934069	T	C
9	rs79210068	132934070	T	C
9	rs917689	132934092	T	C
9	rs549001064	132934119	C	A
9	rs143817396	132934132	T	C
9	rs917690	132934181	G	T
9	rs60227106	132934345	T	C
9	rs111521857	132934386	T	C
9	rs542906764	132934500	C	G
9	rs371927482	132934905	A	G
9	rs527336119	132934916	C	G
9	rs546800816	132934934	T	C
9	rs181147470	132935037	A	C
9	rs569269578	132935094	G	C
9	rs184684756	132935121	A	C
9	rs188775356	132935126	T	C
9	rs112006933	132935268	G	A
9	rs542970125	132935314	A	G
9	rs181582873	132935341	A	G
9	rs113312098	132935369	A	G
9	rs67899211	132935614	A	G
9	rs114616401	132935684	C	A
9	rs75533162	132935702	A	G
9	rs141950523	132935731	T	C
9	rs3780707	132935913	C	A
9	rs3780708	132935951	T	C
9	rs3780709	132935996	C	G
9	rs3824542	132936132	T	C
9	rs374038210	132936772	T	C
9	rs538586777	132936799	C	G
9	rs1017112	132936804	C	T
9	rs554096189	132936944	T	G
9	rs111888671	132936983	T	G
9	rs10819608	132937005	A	G
9	rs12377263	132937021	T	C
9	rs117969492	132937136	A	G
9	rs117563851	132937501	G	A
9	rs4837476	132937533	C	T
9	rs79909396	132937549	G	C
9	rs78236410	132937710	A	G
9	rs142623863	132937728	C	G
9	rs75177601	132937848	G	A
9	rs76608357	132937864	C	A
9	rs550048395	132937865	A	G
9	rs552356951	132937935	T	C
9	rs556823101	132938274	A	C
9	rs4837477	132938421	T	C
9	rs77349061	132938901	G	A
9	rs56379377	132938975	T	C
9	rs536825348	132939256	A	C
9	rs570464478	132939433	A	G
9	rs12553552	132939439	T	C
9	rs146827188	132939486	A	G
9	rs139227978	132939538	T	A
9	rs557354423	132939579	G	A
9	rs111278657	132939631	G	A
9	rs187416036	132939633	A	G
9	rs192380404	132939732	C	A
9	rs147164956	132939786	A	G
9	rs4836694	132939792	C	G
9	rs4837479	132940007	T	C
9	rs562780580	132940096	A	G
9	rs551013478	132940163	T	C
9	rs71501108	132940194	T	C
9	rs79608666	132940201	T	C
9	rs552963679	132940271	A	G
9	rs184658336	132940396	A	G
9	rs564267069	132940436	A	G
9	rs578011867	132940491	T	G
9	rs530119607	132940503	T	C
9	rs188631568	132940517	A	G
9	rs549102490	132940519	A	G
9	rs139216371	132940549	C	G
9	rs10819609	132940693	G	A
9	rs10988630	132940733	T	C
9	rs575659707	132940741	T	G
9	rs146012665	132940778	T	C
9	rs577892209	132940791	A	C
9	rs10988631	132940904	C	T
9	rs10988632	132941047	T	C
9	rs117141256	132941219	C	T
9	rs549124778	132941232	T	G
9	rs113030809	132941273	T	G
9	rs111718569	132941295	C	T
9	rs112058799	132941498	T	C
9	rs117509766	132941699	T	C
9	rs183779075	132941753	A	G
9	rs551949815	132941810	G	C
9	rs75752171	132941994	C	T
9	rs4837480	132942063	A	T
9	rs529476977	132942278	T	C
9	rs532550484	132942300	G	A
9	rs142820361	132942376	T	C
9	rs551806233	132942382	T	C
9	rs151030312	132942407	A	G
9	rs567382535	132942448	A	G
9	rs562897113	132942786	T	C
9	rs3780710	132942794	A	G
9	rs552039540	132943000	C	T
9	rs534313773	132943039	T	C
9	rs3780711	132943043	C	T
9	rs71501109	132943052	C	G
9	rs3780712	132943082	G	A
9	rs530234478	132943174	T	C
9	rs188820451	132943175	A	G
9	rs192865643	132943292	A	G
9	rs185475551	132943419	T	C
9	rs541334176	132943710	T	A
9	rs76326747	132943750	T	C
9	rs10760661	132943909	C	T
9	rs149263409	132943942	T	C
9	rs191610008	132943998	T	C
9	rs117750396	132944004	T	C
9	rs117032810	132944080	A	G
9	rs142713058	132944312	G	A
9	rs528258395	132944346	A	G
9	rs78456846	132944381	G	C
9	rs7849345	132944545	T	C
9	rs548431952	132944641	A	G
9	rs13296190	132944652	T	C
9	rs570384876	132944799	T	C
9	rs78603942	132944802	T	C
9	rs556342906	132944981	G	A
9	rs72759183	132945191	G	A
9	rs78795763	132945266	A	G
9	rs540231019	132945309	A	G
9	rs115574357	132945335	T	C
9	rs540244224	132945380	T	C
9	rs117042323	132945564	T	C
9	rs77531165	132945591	T	G
9	rs887533	132945592	A	G
9	rs145216485	132945742	A	G
9	rs192998716	132945769	A	G
9	rs553514570	132945940	T	C
9	rs573564052	132945969	C	T
9	rs542396642	132945996	T	C
9	rs562600526	132946011	T	C
9	rs531259475	132946014	C	T
9	rs111240353	132946128	A	G
9	rs188679675	132946136	C	T
9	rs534113816	132946187	G	C
9	rs4837481	132946332	G	A
9	rs10819610	132946615	T	G
9	rs79199260	132946644	C	T
9	rs78524283	132946789	T	C
9	rs150323475	132946865	T	C
9	rs7872208	132947008	A	G
9	rs574300486	132947031	T	C
9	rs13288596	132947172	G	T
9	rs3780713	132947275	T	C
9	rs189407798	132947415	T	G
9	rs549655182	132947447	T	G
9	rs4448387	132947473	A	C
9	rs4424362	132947520	T	C
9	rs3901424	132947582	T	C
9	rs181377512	132947611	G	A
9	rs529847951	132947898	T	C
9	rs3850587	132948143	T	C
9	rs148452664	132948228	G	T
9	rs112668813	132948282	A	G
9	rs3850588	132948324	T	C
9	rs3850589	132948325	G	A
9	rs186370067	132948484	G	A
9	rs118135589	132948491	T	C
9	rs3824544	132948550	T	C
9	rs140770901	132948840	T	C
9	rs115479515	132949033	T	G
9	rs140218652	132949461	T	C
9	rs3780714	132949606	A	G
9	rs7862182	132949829	C	T
9	rs7862394	132949864	G	A
9	rs2109622	132949919	A	G
9	rs145379559	132949945	T	C
9	rs10760662	132949948	T	C
9	rs149193141	132950002	A	G
9	rs532914795	132950031	C	A
9	rs10739774	132950358	A	G
9	rs183365707	132950484	C	A
9	rs555567355	132950545	C	G
9	rs144620208	132951193	C	G
9	rs138519365	132951272	T	A
9	rs544551157	132951887	A	G
9	rs1964249	132951978	A	G
9	rs560266870	132951990	A	G
9	rs1557127	132952231	T	C
9	rs187714105	132952287	C	G
9	rs553755992	132952392	G	T
9	rs189538805	132952615	G	A
9	rs142749541	132952984	C	T
9	rs538333184	132953197	A	T
9	rs67623236	132953373	T	A
9	rs7849032	132953394	G	C
9	rs149831045	132953701	C	A
9	rs189707870	132953704	T	C
9	rs554369204	132953804	A	G
9	rs77949928	132953884	T	C
9	rs143258445	132953988	A	G
9	rs10988633	132954093	T	C
9	rs143424481	132954114	A	G
9	rs543336790	132954147	A	T
9	rs181592480	132954248	A	G
9	rs189317162	132954466	T	G
9	rs558877915	132954513	T	C
9	rs572475396	132954514	A	G
9	rs740917	132954602	G	A
9	rs71501110	132954668	A	G
9	rs546903952	132955004	A	G
9	rs369015273	132955008	T	C
9	rs558715257	132955011	A	T
9	rs534837027	132955064	A	G
9	rs740918	132955172	A	G
9	rs740919	132955251	C	A
9	rs541800916	132955296	T	C
9	rs13287767	132955313	G	C
9	rs552830916	132955401	A	G
9	rs534705029	132955449	C	G
9	rs554507029	132955452	T	C
9	rs10819611	132955453	C	T
9	rs13288372	132955486	C	G
9	rs545827243	132955535	A	G
9	rs182674403	132955978	T	C
9	rs148804961	132955985	A	G
9	rs575013239	132956005	A	G
9	rs142449592	132956121	T	G
9	rs79218716	132956162	C	G
9	rs1009502	132956229	A	G
9	rs116502363	132956348	A	G
9	rs546801598	132956463	T	G
9	rs566923914	132957204	A	G
9	rs12003792	132957214	A	G
9	rs114512305	132957457	T	C
9	rs758850	132957523	A	G
9	rs62585968	132957837	A	G
9	rs78535405	132958031	G	T
9	rs544744284	132958286	A	G
9	rs1342043	132958305	C	T
9	rs192648397	132958846	T	C
9	rs7020096	132958863	T	C
9	rs71501111	132958949	T	C
9	rs12349810	132958950	A	G
9	rs71501112	132958960	A	G
9	rs73545540	132959000	T	G
9	rs537543083	132959068	T	C
9	rs527614711	132959305	G	A
9	rs2058365	132959318	C	T
9	rs146113472	132959335	A	G
9	rs73545543	132959471	A	G
9	rs534544147	132959497	T	A
9	rs150941620	132959684	A	G
9	rs139465029	132959866	T	G
9	rs189809838	132959875	G	C
9	rs13291607	132960016	A	C
9	rs11790292	132960019	C	A
9	rs56246160	132960034	T	G
9	rs10988635	132960191	C	T
9	rs13296205	132960314	G	C
9	rs184366082	132960598	C	G
9	rs7856531	132960626	G	T
9	rs7871975	132960698	T	C
9	rs117240335	132961350	A	G
9	rs112587811	132961760	T	A
9	rs141418463	132961767	A	G
9	rs36036591	132961807	A	G
9	rs562780476	132961854	T	G
9	rs145619210	132961933	A	G
9	rs34619770	132962124	C	T
9	rs149391745	132962187	T	C
9	rs143957876	132962204	C	A
9	rs180846073	132962466	A	G
9	rs3780715	132962500	G	A
9	rs116694049	132962505	T	C
9	rs62585969	132962641	G	C
9	rs552415167	132962672	T	C
9	rs182605635	132962692	T	C
9	rs7037293	132962717	A	G
9	rs7037407	132962801	A	T
9	rs7022964	132962816	T	C
9	rs73545547	132962869	G	A
9	rs533879709	132963012	C	A
9	rs887534	132963115	T	G
9	rs556467311	132963124	A	G
9	rs887535	132963129	G	A
9	rs4837482	132963350	T	C
9	rs186816145	132963621	T	C
9	rs929532	132963698	T	A
9	rs575861451	132963715	A	G
9	rs72759197	132963930	A	G
9	rs550994488	132963949	C	T
9	rs533690186	132964061	A	G
9	rs11793619	132964118	G	C
9	rs75835785	132964267	A	G
9	rs118042202	132964378	T	C
9	rs7045735	132964633	G	A
9	rs150129284	132964747	T	C
9	rs538393458	132964749	T	G
9	rs560926451	132965228	G	C
9	rs138930036	132965419	A	T
9	rs143102044	132965595	G	A
9	rs528036925	132966087	G	A
9	rs548073210	132966089	C	G
9	rs10819612	132966246	T	C
9	rs182136506	132966259	T	A
9	rs10819613	132966269	C	T
9	rs10819614	132966420	C	T
9	rs10739775	132966547	A	T
9	rs10739776	132966967	G	T
9	rs7024495	132967196	A	G
9	rs557042336	132967217	T	C
9	rs545777034	132967254	A	G
9	rs7024934	132967288	G	A
9	rs553824711	132967291	T	A
9	rs7035681	132967400	A	G
9	rs79460329	132967631	A	G
9	rs563091693	132967799	C	T
9	rs541554532	132967841	A	G
9	rs555193268	132967844	T	C
9	rs76812304	132968501	G	A
9	rs884809	132968512	G	A
9	rs150184508	132968521	T	C
9	rs539729863	132968533	A	G
9	rs7867620	132968634	G	A
9	rs113978397	132968660	A	G
9	rs117321431	132968984	T	C
9	rs870811	132969084	A	C
9	rs149001436	132969135	A	G
9	rs76065581	132969227	A	G
9	rs75580509	132969375	T	A
9	rs142778220	132969577	T	C
9	rs147379821	132969578	G	C
9	rs1547812	132969585	C	G
9	rs76552571	132969738	A	G
9	rs885345	132969970	T	C
9	rs111875339	132970321	T	A
9	rs1891303	132970332	G	C
9	rs550933035	132970517	A	G
9	rs571039775	132970545	C	A
9	rs139642773	132970632	T	C
9	rs189790846	132970708	T	C
9	rs1806785	132970739	A	G
9	rs1891302	132970937	T	G
9	rs139301123	132970945	G	C
9	rs529508534	132970978	A	G
9	rs34683584	132971060	T	C
9	rs17441433	132971079	T	C
9	rs7847466	132971230	G	A
9	rs868964	132971820	A	G
9	rs868965	132971831	G	T
9	rs572342724	132971972	A	T
9	rs138513354	132972052	T	G
9	rs7023210	132972156	C	T
9	rs530052808	132972165	T	C
9	rs181289389	132972407	T	C
9	rs947514	132972829	T	C
9	rs566127887	132972973	A	G
9	rs528295139	132972983	A	G
9	rs191188522	132973043	A	G
9	rs2096149	132973274	T	C
9	rs141385807	132973340	T	C
9	rs2417166	132973367	G	A
9	rs142586926	132973418	T	C
9	rs73545572	132973562	G	A
9	rs543706625	132973685	A	G
9	rs117732172	132973778	C	G
9	rs145993024	132973792	T	C
9	rs550904750	132973887	T	C
9	rs35997471	132973897	T	C
9	rs145735280	132973922	G	C
9	rs574699049	132974209	A	G
9	rs559689331	132974282	C	G
9	rs7875376	132974329	T	C
9	rs578254502	132974336	A	G
9	rs115356167	132974397	T	C
9	rs142755761	132974421	C	G
9	rs4581155	132974654	T	C
9	rs571097183	132974680	A	G
9	rs6478953	132974720	G	C
9	rs146822213	132974740	T	C
9	rs10819615	132974924	T	C
9	rs3897500	132974996	A	G
9	rs3897499	132975064	T	A
9	rs147925314	132975103	A	G
9	rs10988641	132975240	G	T
9	rs577781301	132975378	A	G
9	rs566201552	132975395	T	C
9	rs560422447	132975422	A	G
9	rs10760663	132975588	G	A
9	rs10819616	132975656	T	A
9	rs183067531	132975690	C	G
9	rs57983181	132975706	T	C
9	rs558114456	132975719	A	G
9	rs537343639	132975759	T	C
9	rs35195179	132975805	A	G
9	rs10988642	132975929	G	A
9	rs552614219	132975938	T	C
9	rs183056299	132976019	A	G
9	rs2039984	132976275	T	C
9	rs575436443	132976328	A	C
9	rs60506008	132976450	A	C
9	rs146012070	132976483	A	G
9	rs4836695	132976539	A	G
9	rs150854124	132976850	A	C
9	rs7044792	132976855	G	T
9	rs538456712	132977061	G	A
9	rs572034353	132977155	C	G
9	rs7848440	132977438	T	C
9	rs536581195	132977479	T	G
9	rs527762271	132977553	G	A
9	rs567287588	132977608	G	T
9	rs1891304	132977865	A	G
9	rs192536891	132977997	G	T
9	rs183468427	132978123	C	G
9	rs147942575	132978182	T	C
9	rs558629215	132978217	T	C
9	rs556661549	132978244	G	C
9	rs4240446	132978399	A	G
9	rs4240447	132978477	A	G
9	rs113151584	132978560	T	C
9	rs116025379	132978688	T	C
9	rs535017763	132978712	T	C
9	rs4836696	132978851	C	T
9	rs542166979	132978862	C	G
9	rs4837483	132978871	G	T
9	rs2417164	132978909	C	T
9	rs4836697	132979020	A	G
9	rs1001742	132979088	A	G
9	rs74792561	132979131	G	C
9	rs149302430	132979146	T	C
9	rs546010902	132979193	G	T
9	rs564159393	132979346	G	A
9	rs76332303	132979483	A	G
9	rs1122578	132979493	A	G
9	rs111452048	132979506	A	G
9	rs10988645	132979536	A	G
9	rs186124102	132979591	T	C
9	rs370824719	132979887	G	T
9	rs2277198	132980035	G	A
9	rs181979759	132980046	A	G
9	rs185174823	132980047	G	T
9	rs72761208	132980502	C	T
9	rs12346070	132980602	G	C
9	rs533708669	132980647	C	T
9	rs76539058	132981009	C	T
9	rs55716566	132981255	T	C
9	rs531869604	132981378	A	G
9	rs552135673	132981550	A	G
9	rs77229630	132981618	A	G
9	rs187383654	132981857	G	C
9	rs150043445	132981933	A	G
9	rs115404777	132981966	T	C
9	rs4836698	132981990	T	C
9	rs200938140	132982011	A	G
9	rs114558148	132982151	A	G
9	rs533996876	132982305	T	C
9	rs375479091	132982404	A	G
9	rs577193152	132982475	G	A
9	rs72761209	132982610	T	G
9	rs575588535	132982626	A	G
9	rs561091790	132982900	C	G
9	rs563593951	132982988	C	G
9	rs183341475	132983001	A	C
9	rs377098295	132983049	C	G
9	rs189205651	132983115	C	T
9	rs7870069	132983263	T	G
9	rs192240831	132983334	A	G
9	rs181706163	132983860	A	G
9	rs182608677	132984223	G	A
9	rs547521516	132984346	G	A
9	rs10123093	132984370	C	T
9	rs12380843	132984381	A	G
9	rs554902561	132984390	C	T
9	rs574858574	132984391	G	A
9	rs543578431	132984392	T	C
9	rs370087945	132984393	A	G
9	rs547591516	132984493	T	G
9	rs143937081	132984629	C	G
9	rs190449143	132984745	G	C
9	rs546233033	132984768	G	T
9	rs76718740	132984771	T	C
9	rs55712465	132984914	A	G
9	rs199793742	132985034	G	C
9	rs3829905	132985111	T	C
9	rs188770499	132985178	T	C
9	rs192320809	132985194	A	G
9	rs3928892	132985259	G	C
9	rs112503385	132985262	C	G
9	rs35841386	132985708	G	C
9	rs577295337	132985726	A	T
9	rs182350495	132985740	A	G
9	rs79219423	132985746	G	A
9	rs10819617	132986215	G	T
9	rs111620941	132986282	C	T
9	rs72761213	132986299	G	A
9	rs192139392	132986347	A	G
9	rs531299092	132986426	G	A
9	rs561693084	132986698	G	A
9	rs10988646	132986729	T	C
9	rs140876872	132986793	T	C
9	rs10760664	132986849	T	A
9	rs560765238	132986854	A	T
9	rs79426213	132987033	G	C
9	rs10988647	132987067	A	G
9	rs77305895	132987183	G	T
9	rs560446177	132987226	G	T
9	rs145451545	132987299	T	C
9	rs564962689	132987353	T	C
9	rs10819618	132987419	T	C
9	rs10122518	132987700	T	C
9	rs145915323	132987785	T	C
9	rs75425585	132987968	C	T
9	rs10116435	132988016	G	A
9	rs76164740	132988020	T	C
9	rs143094034	132988036	A	G
9	rs190298171	132988047	T	C
9	rs572486836	132988171	T	C
9	rs552445849	132988268	G	C
9	rs111416451	132988410	T	G
9	rs2277200	132988709	G	T
9	rs191864003	132988857	A	G
9	rs138145459	132989133	A	G
9	rs7873083	132989183	T	C
9	rs559306775	132989217	A	G
9	rs188904354	132989218	T	C
9	rs10819619	132989313	C	A
9	rs530422758	132989314	G	A
9	rs535076605	132989436	A	G
9	rs78556091	132989595	A	G
9	rs559459099	132989666	G	C
9	rs79601419	132989854	T	C
9	rs12238278	132990171	G	C
9	rs142170836	132990354	T	C
9	rs2900286	132990413	C	G
9	rs543914999	132990629	T	A
9	rs142108422	132990755	A	G
9	rs539443790	132990954	C	T
9	rs139038487	132991012	C	T
9	rs183769165	132991096	G	C
9	rs149867512	132991176	A	T
9	rs562217874	132991422	C	T
9	rs533496976	132991653	T	C
9	rs181471154	132991694	T	C
9	rs10119814	132991779	G	A
9	rs35613953	132991895	A	G
9	rs28408175	132991940	G	A
9	rs533232518	132991982	A	C
9	rs78783111	132992061	T	C
9	rs10988648	132992062	G	A
9	rs80243599	132992200	C	T
9	rs553829437	132992217	A	G
9	rs141849448	132992489	A	G
9	rs529054782	132992501	A	G
9	rs531462809	132992621	T	C
9	rs527648247	132992928	T	C
9	rs547461529	132992948	G	A
9	rs200650449	132993086	C	A
9	rs538491164	132993149	A	G
9	rs7873936	132993162	A	G
9	rs578215538	132993236	C	A
9	rs74690826	132993354	A	G
9	rs542723206	132993370	T	C
9	rs13283825	132993566	G	A
9	rs115566995	132993654	A	T
9	rs576164308	132994159	G	A
9	rs73545587	132994176	A	C
9	rs187737376	132994331	G	T
9	rs534458923	132994386	T	C
9	rs563404457	132994886	A	C
9	rs192449811	132995030	T	A
9	rs77430428	132995087	C	A
9	rs7852931	132995088	A	C
9	rs147556470	132995105	C	T
9	rs7852859	132995160	G	A
9	rs371945849	132995223	T	C
9	rs11552458	132995386	T	G
9	rs144514863	132995473	T	C
9	rs41279184	132995552	T	C
9	rs115131879	132995704	A	G
9	rs182692714	132995724	T	C
9	rs1054879	132995768	G	A
9	rs373759435	132995984	T	C
9	rs118092895	132995993	T	C
9	rs192350115	132996140	A	G
9	rs564128328	132996197	T	G
9	rs577430379	132996246	T	C
9	rs546483969	132996247	A	G
9	rs56033557	132996250	A	G
9	rs13296233	132996260	A	G
9	rs36073320	132996302	T	C
9	rs116200382	132996319	T	C
9	rs41280142	132996337	A	G
9	rs566697725	132996419	T	C
9	rs34954279	132996457	A	G
9	rs192706555	132996592	G	A
9	rs6478954	132996647	T	G
9	rs7846906	132996668	C	T
9	rs546708369	132996768	T	C
9	rs189688335	132996812	A	G
9	rs13300858	132996875	G	A
9	rs41316508	132996946	T	C
9	rs114418161	132997135	A	C
9	rs117265449	132997137	A	G
9	rs11552450	132997271	C	T
9	rs531524654	132997330	A	G
9	rs79944590	132997383	T	C
9	rs567271872	132997521	A	G
9	rs544773400	132997677	A	G
9	rs13710	132997775	C	T
9	rs565815929	132998037	A	G
9	rs1043368	132998140	T	C
9	rs141952514	132998149	C	T
9	rs10988650	132998199	A	G
9	rs190581729	132998212	T	C
9	rs709611	132998359	T	C
9	rs11552451	132998557	C	G
9	rs552624274	132998663	T	C
9	rs541196510	132998679	A	C
9	rs41281144	132998680	C	G
9	rs554340800	132998815	A	C
9	rs547545424	132999174	A	G
9	rs7847694	132999182	C	T
9	rs538390504	132999308	T	G
9	rs563223902	132999448	T	G
9	rs1055663	132999458	C	G
9	rs148474902	132999548	T	C
9	rs544470843	132999714	G	A
9	rs543064172	132999810	C	A
9	rs189013424	132999930	G	C
9	rs7851762	133000017	A	G
9	rs7851694	133000127	C	T
9	rs113336478	133000155	A	G
9	rs7867364	133000282	T	C
9	rs143689203	133000290	T	C
9	rs114419012	133000668	A	G
9	rs148350296	133001079	T	C
9	rs10117014	133001123	T	C
9	rs138704508	133001338	C	A
9	rs546392812	133001358	T	C
9	rs147347145	133001491	A	G
9	rs62585999	133001712	G	A
9	rs557490947	133001720	G	A
9	rs144085149	133001885	A	G
9	rs184110243	133002187	A	G
9	rs573162014	133002191	A	G
9	rs148664473	133002219	C	T
9	rs545446903	133002233	T	G
9	rs565253110	133002279	A	G
9	rs576722153	133002446	A	C
9	rs77647931	133002453	T	C
9	rs187283114	133002552	G	A
9	rs7863731	133002805	T	C
9	rs559996140	133002862	T	C
9	rs75030261	133002923	T	C
9	rs571398802	133003014	C	G
9	rs55684823	133003059	T	C
9	rs1557123	133003158	G	C
9	rs79307495	133003291	T	C
9	rs531389278	133003417	G	A
9	rs10988652	133003512	G	A
9	rs75724735	133003578	A	G
9	rs7867693	133003804	A	G
9	rs7868148	133003934	A	G
9	rs7868152	133003943	A	G
9	rs145845333	133004136	A	G
9	rs147081497	133004327	A	G
9	rs575320076	133004507	A	G
9	rs561143485	133004631	G	C
9	rs10819620	133004973	C	G
9	rs531864940	133005135	A	G
9	rs150590990	133005245	T	C
9	rs539072500	133005304	G	A
9	rs62586001	133005442	T	G
9	rs62586002	133005466	G	C
9	rs10819621	133005532	C	T
9	rs77862623	133005561	T	C
9	rs62586003	133005733	A	G
9	rs534928125	133005914	T	C
9	rs139643018	133006383	T	C
9	rs10988653	133006474	C	T
9	rs546319312	133006900	A	C
9	rs80148773	133007080	C	T
9	rs182482467	133007166	T	C
9	rs371853512	133007290	T	C
9	rs577507935	133007455	G	T
9	rs7862226	133007460	T	G
9	rs62586004	133007508	G	C
9	rs62586005	133007856	C	T
9	rs12552815	133008167	A	G
9	rs56285752	133008771	C	T
9	rs568870651	133008916	T	A
9	rs149461324	133009114	T	C
9	rs7866994	133009150	C	T
9	rs567178402	133009447	A	C
9	rs143011098	133009476	A	G
9	rs62586007	133009533	A	G
9	rs7870758	133009608	G	A
9	rs190817572	133009624	G	A
9	rs62586008	133009746	A	G
9	rs71501117	133009764	A	G
9	rs62586009	133009782	T	G
9	rs117788655	133009811	T	C
9	rs191237112	133009873	G	A
9	rs569106402	133009894	T	C
9	rs12554856	133009997	C	T
9	rs4837484	133010067	C	T
9	rs59557836	133010282	A	G
9	rs188358081	133010328	A	G
9	rs540628393	133010363	C	A
9	rs141713964	133010454	C	G
9	rs562879531	133010575	G	A
9	rs181267964	133010707	A	G
9	rs28838338	133010841	A	G
9	rs78369344	133010977	C	T
9	rs118068943	133011167	G	A
9	rs4553010	133011232	G	A
9	rs77019619	133011310	T	C
9	rs4633149	133011433	C	T
9	rs542980756	133011484	C	T
9	rs10988654	133011793	T	C
9	rs140237971	133012439	C	G
9	rs7853599	133012509	G	C
9	rs577734374	133013108	C	T
9	rs187564088	133013167	A	G
9	rs147732528	133013198	G	T
9	rs7026795	133013233	A	G
9	rs528536727	133013337	A	T
9	rs561683968	133013370	G	A
9	rs2417162	133013563	G	A
9	rs13297981	133013584	C	T
9	rs7030081	133013613	C	A
9	rs2417163	133013640	T	C
9	rs78220201	133013717	A	T
9	rs10988655	133013956	G	A
9	rs570310659	133014046	G	A
9	rs62586010	133014178	A	G
9	rs10988656	133014275	C	A
9	rs10988657	133014426	A	G
9	rs140454127	133014615	T	C
9	rs10988658	133014623	T	C
9	rs13302591	133014637	A	G
9	rs540444151	133014646	G	A
9	rs10988659	133014733	C	T
9	rs575216935	133015012	C	T
9	rs188215620	133015039	T	C
9	rs79246328	133015133	T	C
9	rs7862928	133015249	C	G
9	rs571013525	133015397	T	C
9	rs7865906	133015471	A	C
9	rs112383042	133015993	G	A
9	rs9696334	133016063	C	T
9	rs529418953	133016275	G	A
9	rs551631546	133016389	T	C
9	rs141464757	133016439	A	G
9	rs145326634	133016479	G	C
9	rs571984688	133016593	A	G
9	rs4483262	133016637	C	A
9	rs551838116	133016765	C	G
9	rs149832074	133016886	C	T
9	rs10819622	133016900	T	C
9	rs4260978	133016907	T	A
9	rs572060943	133017034	A	G
9	rs7043958	133017194	C	T
9	rs545296628	133017296	A	G
9	rs567652207	133017509	G	C
9	rs142112346	133017512	A	G
9	rs113949916	133017525	A	G
9	rs140242808	133017600	G	C
9	rs145211250	133017635	G	A
9	rs117429106	133017716	T	C
9	rs574079933	133017717	T	G
9	rs80024888	133018032	C	T
9	rs116231358	133018241	A	G
9	rs7028773	133018616	G	A
9	rs552927734	133018620	C	T
9	rs556550647	133018622	G	C
9	rs576632672	133018623	G	A
9	rs7029141	133018632	A	G
9	rs140875954	133019027	T	C
9	rs113672715	133019068	C	T
9	rs7045878	133019198	T	C
9	rs10115217	133019752	C	T
9	rs138587734	133019800	A	G
9	rs532755811	133019986	G	A
9	rs183234228	133020024	T	C
9	rs138359084	133020217	G	A
9	rs553337363	133020398	A	G
9	rs143854334	133020428	A	G
9	rs1557126	133020966	G	A
9	rs113610116	133021208	T	C
9	rs139360454	133021227	A	T
9	rs549019604	133021348	T	C
9	rs139176786	133021522	T	C
9	rs146420901	133021598	A	T
9	rs10119818	133021887	G	A
9	rs146975593	133021965	C	T
9	rs113014886	133022130	T	C
9	rs113165350	133022144	A	G
9	rs146442000	133022181	T	C
9	rs138718455	133022223	A	G
9	rs149337994	133022249	T	G
9	rs144844675	133022255	G	A
9	rs192923396	133022393	A	C
9	rs114492125	133022567	A	T
9	rs184435916	133022568	T	A
9	rs2096150	133022705	G	C
9	rs575973325	133022741	T	G
9	rs112641463	133022771	C	T
9	rs7047086	133023081	T	G
9	rs144041702	133023219	T	C
9	rs150945866	133023476	T	C
9	rs118059055	133023595	T	G
9	rs79366318	133023677	A	G
9	rs117062883	133024031	T	C
9	rs565410169	133024266	A	G
9	rs561129866	133024371	T	C
9	rs145644491	133024486	G	A
9	rs117197771	133024577	T	C
9	rs76402051	133024654	A	G
9	rs147612060	133024660	T	C
9	rs146556483	133024740	A	G
9	rs550869489	133025120	T	C
9	rs556543121	133025197	A	G
9	rs560507334	133025293	T	C
9	rs574709753	133025347	G	T
9	rs10819626	133025756	C	A
9	rs185607578	133025765	T	C
9	rs7028995	133025949	T	C
9	rs138966513	133026101	A	T
9	rs7029396	133026250	G	C
9	rs10988661	133026379	A	G
9	rs10760665	133026603	C	A
9	rs6478955	133026640	C	T
9	rs573249753	133026807	G	A
9	rs545146608	133026813	T	C
9	rs117320362	133026906	T	C
9	rs142074684	133027124	T	C
9	rs563511208	133027146	T	C
9	rs542494220	133027465	A	G
9	rs184561037	133027771	A	G
9	rs544469400	133027837	A	G
9	rs7872291	133027935	A	G
9	rs542280093	133027971	T	C
9	rs377154437	133028010	T	C
9	rs10988663	133028095	T	G
9	rs12336255	133028155	A	G
9	rs12336285	133028196	A	G
9	rs147629245	133028522	G	C
9	rs576033205	133028523	A	G
9	rs149710148	133028783	C	G
9	rs571587203	133028965	C	T
9	rs567491067	133029014	T	C
9	rs10115321	133029098	T	G
9	rs375021012	133029152	A	G
9	rs10988664	133029187	T	C
9	rs148950796	133029303	T	C
9	rs62586047	133029330	T	C
9	rs190268852	133029603	A	G
9	rs57508146	133029753	G	A
9	rs7022902	133029755	G	A
9	rs10819627	133029878	A	C
9	rs10988665	133030307	T	C
9	rs185885336	133030381	G	C
9	rs10988666	133030400	C	G
9	rs10988667	133030454	A	G
9	rs10116881	133030684	C	T
9	rs10819628	133030751	T	C
9	rs139458385	133030783	A	G
9	rs191004421	133030818	T	C
9	rs144986596	133030852	A	G
9	rs10819629	133030867	G	C
9	rs371736586	133030874	C	T
9	rs373634284	133030876	G	A
9	rs566722284	133031019	T	C
9	rs182432262	133031022	A	G
9	rs550460420	133031302	T	G
9	rs574743031	133031739	T	C
9	rs77271267	133031777	A	G
9	rs550606937	133032080	G	T
9	rs528694554	133032333	G	A
9	rs190573656	133032554	G	T
9	rs368109722	133032558	T	G
9	rs556927374	133032574	T	G
9	rs570557646	133032578	G	T
9	rs142184633	133032710	C	G
9	rs151192880	133032782	T	G
9	rs564052018	133033146	A	G
9	rs140522866	133033152	T	C
9	rs4836699	133033431	A	G
9	rs544308966	133033550	A	G
9	rs564262269	133033869	G	T
9	rs78365950	133033885	T	C
9	rs79119119	133033927	T	C
9	rs181272434	133033971	G	A
9	rs115281761	133033990	G	C
9	rs10988669	133034139	C	T
9	rs78402298	133034397	G	A
9	rs10988670	133034505	T	A
9	rs181851626	133034762	T	C
9	rs4837485	133034798	G	A
9	rs548981925	133034812	A	G
9	rs187338061	133034817	T	G
9	rs141921061	133034877	A	G
9	rs150326351	133034993	G	A
9	rs191986452	133035068	A	C
9	rs137976941	133035128	T	C
9	rs6478956	133035445	T	C
9	rs182096359	133035458	G	T
9	rs185391681	133035587	C	T
9	rs2900285	133035638	T	C
9	rs540827212	133035696	A	T
9	rs567388624	133036020	A	G
9	rs10988671	133036029	G	A
9	rs188090083	133036057	A	G
9	rs193146423	133036060	T	C
9	rs556707778	133036386	T	C
9	rs541013402	133036702	C	T
9	rs188895987	133036720	A	G
9	rs556646782	133037208	G	A
9	rs4837486	133037273	C	T
9	rs74740566	133037378	A	C
9	rs7034727	133037379	G	C
9	rs62586048	133037381	T	C
9	rs4837487	133037599	T	G
9	rs145815376	133037832	A	G
9	rs141128134	133037930	C	T
9	rs191427083	133038028	T	C
9	rs532619475	133038103	A	C
9	rs556912327	133038267	A	G
9	rs149516845	133038379	T	G
9	rs9299329	133038387	G	A
9	rs184671198	133038395	A	G
9	rs145995858	133038499	G	C
9	rs72761239	133038642	A	G
9	rs9657643	133038721	A	G
9	rs181623801	133038804	A	G
9	rs537067131	133039235	T	C
9	rs143693598	133039366	A	G
9	rs7870172	133039443	C	A
9	rs7870070	133039461	A	G
9	rs186759152	133039468	A	C
9	rs146803572	133039596	A	G
9	rs189347341	133039613	C	G
9	rs7870567	133039812	A	G
9	rs72761242	133039875	C	A
9	rs10988672	133039956	T	C
9	rs546148616	133039988	C	T
9	rs542024884	133040093	C	T
9	rs561983879	133040168	C	T
9	rs113121045	133040331	C	T
9	rs55981075	133040400	G	T
9	rs35620429	133040404	G	T
9	rs375439766	133040408	T	G
9	rs10435905	133040428	C	G
9	rs182731162	133040448	A	G
9	rs544264639	133040692	T	C
9	rs569040842	133041022	T	C
9	rs143480008	133041089	C	A
9	rs553724947	133041263	C	A
9	rs7048667	133041266	C	T
9	rs575404928	133041366	G	A
9	rs138675727	133041757	A	G
9	rs538203211	133041797	G	A
9	rs10988674	133041922	A	G
9	rs141703502	133041955	G	A
9	rs146337467	133042019	A	G
9	rs185178667	133042037	T	A
9	rs188992799	133042060	T	C
9	rs10988675	133042138	G	A
9	rs10819630	133042471	T	C
9	rs10819631	133042528	G	T
9	rs10819632	133042535	G	A
9	rs180681443	133042572	A	G
9	rs185989585	133042716	A	G
9	rs181347853	133042926	G	A
9	rs556708034	133043360	G	T
9	rs113784766	133043522	T	C
9	rs187556739	133043641	A	G
9	rs548141019	133043821	A	G
9	rs111947965	133043832	C	G
9	rs536790513	133043833	T	C
9	rs4837488	133043890	A	C
9	rs539163655	133043895	T	C
9	rs4837489	133043899	C	G
9	rs117522032	133044304	C	T
9	rs7858824	133044322	G	A
9	rs118004427	133044454	T	C
9	rs568007229	133044477	A	G
9	rs541422212	133044534	T	G
9	rs60338502	133044615	A	G
9	rs550864736	133044887	T	C
9	rs1557125	133044993	G	A
9	rs77632985	133045001	A	G
9	rs1557124	133045014	A	G
9	rs182179019	133045299	A	G
9	rs530959893	133045373	T	A
9	rs150308596	133045378	C	T
9	rs184334522	133045548	T	A
9	rs546815250	133045564	C	T
9	rs7866146	133045648	G	A
9	rs137904883	133045718	T	C
9	rs189077544	133045762	T	C
9	rs140753971	133045857	T	C
9	rs144895123	133045961	G	T
9	rs138741013	133045976	A	G
9	rs2900287	133046073	A	G
9	rs12376708	133046189	T	C
9	rs539713866	133046363	G	A
9	rs144536555	133046376	G	T
9	rs148122830	133046404	T	C
9	rs575691078	133046420	G	T
9	rs141890504	133046499	A	C
9	rs10988676	133046530	T	C
9	rs543899828	133046608	C	G
9	rs7043286	133046612	G	A
9	rs549194975	133046626	T	G
9	rs140721000	133046689	A	G
9	rs192181219	133047093	A	C
9	rs187624324	133047147	A	G
9	rs549427266	133047230	C	T
9	rs574095820	133047470	T	G
9	rs140165863	133047484	T	C
9	rs191815526	133047706	A	C
9	rs571902099	133047828	A	G
9	rs7868572	133048264	T	C
9	rs193181256	133048483	T	C
9	rs6478957	133048501	G	A
9	rs142565645	133048595	T	C
9	rs150947458	133048596	C	A
9	rs140818374	133048647	T	C
9	rs144587050	133048674	C	T
9	rs6478958	133048855	G	A
9	rs545668505	133048871	T	C
9	rs539026442	133049093	T	C
9	rs192291625	133049300	A	G
9	rs947508	133049407	A	C
9	rs541782625	133049608	A	G
9	rs10988677	133049612	A	G
9	rs10988678	133049625	C	G
9	rs1317424	133049786	T	C
9	rs185590420	133049813	G	A
9	rs548099401	133049965	A	G
9	rs556919111	133050020	A	C
9	rs118079267	133050185	T	C
9	rs1105621	133050233	C	T
9	rs543992158	133050254	A	C
9	rs10988679	133050278	C	T
9	rs6478959	133050571	G	C
9	rs182155857	133050582	A	G
9	rs553126435	133050600	T	C
9	rs187173448	133050653	G	C
9	rs575053906	133050779	T	C
9	rs182122859	133050794	A	G
9	rs557495298	133050858	A	G
9	rs560988084	133050872	A	G
9	rs947509	133050928	T	C
9	rs1105796	133050954	T	C
9	rs143028445	133051023	A	G
9	rs947510	133051110	T	C
9	rs114407058	133051136	C	G
9	rs1105797	133051139	A	G
9	rs117485768	133051227	A	G
9	rs56361540	133051274	T	C
9	rs185373364	133051409	T	C
9	rs2417165	133051557	T	C
9	rs182592170	133051620	A	G
9	rs55845553	133051741	A	G
9	rs870748	133051845	C	T
9	rs140232038	133051909	T	C
9	rs112297397	133051949	A	C
9	rs76834743	133052116	A	G
9	rs55784060	133052119	G	A
9	rs535681365	133052400	T	C
9	rs112714367	133052433	C	T
9	rs17521100	133052455	G	C
9	rs13289211	133052502	G	A
9	rs202140645	133053153	C	A
9	rs113455568	133053154	C	A
9	rs143607656	133053235	A	G
9	rs4837491	133053454	C	T
9	rs191424925	133053587	T	C
9	rs183957815	133053649	T	C
9	rs6415851	133053928	A	G
9	rs147047794	133054042	T	G
9	rs542910525	133054157	C	T
9	rs1418194	133054343	G	T
9	rs138301818	133054430	T	C
9	rs149552423	133054751	T	C
9	rs4837492	133054779	C	T
9	rs1935344	133054868	G	T
9	rs4617261	133055071	G	C
9	rs1539268	133055195	A	T
9	rs7852845	133055295	C	A
9	rs1539269	133055297	A	C
9	rs183308686	133055322	C	A
9	rs4260979	133055949	T	C
9	rs548155941	133056075	A	G
9	rs149107257	133056195	A	G
9	rs545770385	133056518	C	T
9	rs183189915	133056662	A	C
9	rs117398387	133056804	T	G
9	rs11794534	133056873	G	T
9	rs34014907	133057105	T	C
9	rs566362392	133057156	A	C
9	rs147822651	133057263	C	T
9	rs573157507	133057320	A	G
9	rs576916555	133057443	A	G
9	rs564307166	133057507	A	G
9	rs138362220	133057539	T	C
9	rs566418433	133057564	T	C
9	rs947506	133057757	A	T
9	rs947507	133057805	C	T
9	rs140949717	133057898	G	C
9	rs10988681	133057987	G	A
9	rs150187727	133058032	T	C
9	rs10739777	133058082	G	A
9	rs12348163	133058181	A	G
9	rs7045548	133058197	C	A
9	rs7045667	133058265	C	G
9	rs138968203	133058271	A	G
9	rs13440307	133058565	A	G
9	rs7847121	133058771	C	G
9	rs149428518	133058781	C	T
9	rs34511011	133058892	A	G
9	rs567070325	133058968	T	C
9	rs541564948	133059271	A	C
9	rs35784841	133059300	A	T
9	rs75546813	133059592	A	G
9	rs148423223	133059601	A	G
9	rs12555056	133059626	A	G
9	rs150506636	133059731	T	C
9	rs10988682	133059821	C	T
9	rs181705876	133059833	C	G
9	rs75426824	133059860	G	C
9	rs569536996	133060142	A	G
9	rs10988683	133060279	A	G
9	rs574348144	133060355	C	T
9	rs527810166	133060523	C	A
9	rs180671349	133060572	A	G
9	rs10988684	133060615	G	A
9	rs10988685	133060648	T	A
9	rs4440718	133060659	T	C
9	rs186111977	133060670	T	G
9	rs117898282	133061011	A	G
9	rs7027764	133061085	T	C
9	rs191076945	133061131	G	A
9	rs560902015	133061233	A	G
9	rs568200942	133061460	A	C
9	rs555194710	133061568	A	G
9	rs543391371	133061740	C	G
9	rs552189593	133061805	T	C
9	rs113937933	133061901	A	T
9	rs568139556	133062112	T	A
9	rs187552039	133062116	C	A
9	rs190928660	133062159	T	C
9	rs142985373	133062270	T	C
9	rs118156971	133062353	T	C
9	rs66503925	133062388	G	A
9	rs546216108	133062465	T	C
9	rs79063454	133062531	G	A
9	rs1891306	133062565	A	C
9	rs74976298	133062644	T	G
9	rs143911458	133062692	C	T
9	rs1891305	133062851	C	G
9	rs111759189	133062946	A	G
9	rs115974501	133062966	A	G
9	rs114534691	133063011	T	C
9	rs72761260	133063070	T	G
9	rs7021965	133063108	C	T
9	rs7863793	133063150	T	A
9	rs566466000	133063236	A	G
9	rs10988686	133063311	T	C
9	rs539937867	133063388	T	C
9	rs4836700	133063461	C	G
9	rs10988687	133063671	A	G
9	rs147437707	133063688	A	G
9	rs550859087	133063807	A	G
9	rs117516079	133063829	C	A
9	rs114493440	133063850	T	C
9	rs557643413	133063925	T	C
9	rs59656997	133064345	G	A
9	rs10760666	133064351	C	T
9	rs533384326	133064410	C	T
9	rs149799578	133064455	A	T
9	rs140532680	133064484	A	G
9	rs542334451	133064577	T	C
9	rs117757327	133064616	T	C
9	rs16936966	133064670	T	C
9	rs60314532	133064749	A	G
9	rs118117426	133064904	T	C
9	rs553521665	133065097	T	C
9	rs544969070	133065157	T	C
9	rs558304325	133065182	T	C
9	rs74749157	133065382	A	G
9	rs536551090	133065737	T	G
9	rs538683656	133066073	A	G
9	rs116637990	133066104	C	T
9	rs73549532	133066166	C	T
9	rs116420663	133066178	G	C
9	rs56400273	133066221	A	G
9	rs117107218	133066377	T	C
9	rs532200416	133066496	A	T
9	rs117423570	133066524	A	C
9	rs10988688	133066688	T	C
9	rs76577761	133066939	T	C
9	rs530420574	133067047	A	G
9	rs79161920	133067103	T	C
9	rs142150951	133067126	A	G
9	rs554635971	133067189	A	G
9	rs151281614	133067328	T	C
9	rs77228862	133067405	A	G
9	rs117473523	133067746	T	G
9	rs76915405	133067787	C	T
9	rs190779638	133067816	A	C
9	rs183971303	133067817	A	G
9	rs573222323	133068055	G	A
9	rs118155731	133068149	T	C
9	rs532923965	133068155	G	A
9	rs200362767	133069174	C	T
9	rs78472974	133069471	A	G
9	rs137911611	133069539	G	C
9	rs533437780	133069601	A	G
9	rs201778541	133069672	G	A
9	rs199553506	133069705	T	C
9	rs143378550	133069741	A	C
9	rs187454751	133069775	T	C
9	rs28435140	133069946	C	A
9	rs560563424	133069963	T	C
9	rs150594438	133069964	A	G
9	rs7043796	133070040	T	C
9	rs185657276	133070058	A	G
9	rs6478960	133070510	A	G
9	rs10988689	133070548	A	G
9	rs10116688	133070582	C	G
9	rs527592422	133070599	A	T
9	rs10819633	133070628	T	G
9	rs538251661	133070658	T	C
9	rs536431732	133070758	A	G
9	rs56163132	133070766	A	C
9	rs13302001	133070773	A	G
9	rs12348733	133070837	G	A
9	rs188877118	133071165	C	A
9	rs181877109	133071439	A	C
9	rs556727684	133071656	G	T
9	rs116290653	133071870	A	G
9	rs565811731	133071919	C	G
9	rs567824730	133072006	T	G
9	rs190124122	133072013	T	C
9	rs570246524	133072050	T	G
9	rs111367453	133072051	A	G
9	rs558604265	133072070	G	C
9	rs77725894	133072100	A	C
9	rs116988271	133072102	T	G
9	rs117309685	133072162	A	G
9	rs12353455	133072426	G	C
9	rs193153625	133072500	T	C
9	rs12335387	133072603	T	G
9	rs72761264	133072737	A	G
9	rs75330437	133072861	T	G
9	rs28972384	133072863	G	A
9	rs28970346	133072875	T	G
9	rs28973223	133072878	G	A
9	rs149040048	133072943	C	G
9	rs193114705	133073020	A	G
9	rs185172521	134033564	T	C
9	rs147594439	134033611	G	A
9	rs142394318	134033758	A	G
9	rs140600983	134034331	G	A
9	rs186918640	134034490	G	A
9	rs112769610	134034711	T	C
9	rs201794794	134034725	T	C
9	rs575693705	134034983	A	G
9	rs141340993	134035203	T	C
9	rs546924804	134035260	G	A
9	rs10453256	134035366	A	C
9	rs555033602	134035444	C	T
9	rs559291283	134035616	G	A
9	rs545343588	134035672	C	A
9	rs147149070	134036184	T	C
9	rs545257481	134036277	T	C
9	rs528553354	134036580	C	T
9	rs532554788	134036707	T	C
9	rs139502679	134036731	A	G
9	rs185355726	134036833	T	A
9	rs181896161	134036895	T	C
9	rs111303882	134037227	G	A
9	rs181180812	134037246	A	G
9	rs560873641	134037279	T	C
9	rs554555368	134037517	A	G
9	rs539200009	134037583	A	G
9	rs141186756	134037638	C	T
9	rs4740417	134038698	T	A
9	rs17454677	134038723	G	A
9	rs577420938	134039168	A	G
9	rs117917551	134039596	A	G
9	rs563955443	134040713	T	A
9	rs561869873	134040868	A	G
9	rs76212496	134041034	G	A
9	rs369817768	134041067	T	C
9	rs537231577	134041135	A	C
9	rs184531936	134041628	T	C
9	rs189454955	134041930	A	G
9	rs186715403	134042057	T	C
9	rs79668707	134042223	T	C
9	rs181861256	134042243	G	C
9	rs533326263	134042407	T	C
9	rs147138658	134042448	T	C
9	rs148204095	134042450	A	G
9	rs571616152	134042568	G	A
9	rs117155251	134042835	A	G
9	rs111308519	134043513	A	G
9	rs191029741	134043528	T	C
9	rs140170773	134043541	A	C
9	rs117827001	134043850	C	T
9	rs192204754	134043894	T	A
9	rs74390125	134044022	C	T
9	rs575496790	134044183	G	A
9	rs116022001	134044257	A	C
9	rs187600551	134044500	G	A
9	rs79171487	134044881	C	A
9	rs193274108	134045115	C	A
9	rs719854	134045534	A	G
9	rs542482028	134045569	A	T
9	rs138154647	134045581	A	T
9	rs548428578	134045812	A	G
9	rs76711366	134045979	C	T
9	rs7024459	134046085	A	G
9	rs542067379	134046247	T	C
9	rs111792799	134046259	A	G
9	rs143481360	134046295	G	A
9	rs117554147	134046438	T	G
9	rs116935018	134046655	A	G
9	rs148004109	134047003	G	A
9	rs138208785	134047069	G	T
9	rs28826937	134047262	G	A
9	rs62580396	134047283	C	T
9	rs548937173	134047549	C	T
9	rs566246425	134047728	G	A
9	rs185904914	134047834	C	G
9	rs113316592	134047972	C	T
9	rs142206764	134048047	G	A
9	rs117269585	134048156	G	C
9	rs117436355	134048269	A	G
9	rs543782710	134048387	A	G
9	rs182906190	134048435	C	T
9	rs112261738	134048583	G	A
9	rs190171576	134049003	T	C
9	rs142169851	134049812	T	C
9	rs140202642	134049834	C	T
9	rs1810773	134049842	C	T
9	rs184237406	134050062	G	A
9	rs551147036	134050118	C	G
9	rs545388791	134050362	T	C
9	rs184370601	134050597	G	A
9	rs528682627	134050711	C	G
9	rs546855601	134050748	A	C
9	rs111835008	134050763	T	C
9	rs532743895	134050768	G	A
9	rs528249478	134051134	A	G
9	rs76792100	134051588	C	G
9	rs544858093	134052125	G	A
9	rs115051392	134052210	C	T
9	rs114474174	134052260	C	G
9	rs188914126	134052952	A	G
9	rs112329839	134052965	A	T
9	rs118014353	134053324	G	A
9	rs539850782	134053465	G	C
9	rs191737255	134053897	T	C
9	rs555852245	134054118	A	G
9	rs376715291	134054380	G	T
9	rs117464202	134054408	T	G
9	rs1327064	134054674	G	C
9	rs190530004	134054796	A	G
9	rs547985702	134055362	G	C
9	rs78323655	134055559	A	G
9	rs138575937	134055762	A	G
9	rs188316325	134055842	T	C
9	rs7032938	134056401	A	G
9	rs565812864	134056448	C	G
9	rs186762772	134056473	A	G
9	rs555714092	134056561	C	T
9	rs147326177	134056780	C	T
9	rs189970691	134057068	C	T
9	rs115684092	134057196	A	G
9	rs117149791	134057396	G	A
9	rs112505050	134057536	C	T
9	rs11244310	134057608	C	A
9	rs112105636	134058058	G	A
9	rs7871998	134058120	T	C
9	rs575372234	134058153	G	A
9	rs184868634	134058528	A	G
9	rs146679041	134059069	G	C
9	rs79071108	134059200	G	A
9	rs558915351	134059620	C	G
9	rs575266542	134059712	T	C
9	rs7046377	134059831	A	G
9	rs9777289	134059880	T	C
9	rs11244311	134059943	A	G
9	rs556895929	134060113	G	A
9	rs554294040	134060273	C	A
9	rs116899060	134060383	G	A
9	rs576581932	134060414	G	C
9	rs531935932	134060705	G	C
9	rs148448413	134060763	T	G
9	rs546222170	134061519	A	G
9	rs76549259	134061541	A	G
9	rs531872330	134061546	G	A
9	rs564447223	134062123	G	A
9	rs559334428	134062324	C	G
9	rs192216436	134062537	G	T
9	rs187635132	134062560	C	A
9	rs77246077	134062609	A	T
9	rs61751471	134062733	C	T
9	rs113364756	134062856	A	C
9	rs533371941	134063025	T	C
9	rs563687035	134063052	A	G
9	rs189326247	134063059	T	C
9	rs547194349	134063165	G	A
9	rs7033993	134063188	T	C
9	rs117141466	134063263	C	T
9	rs146723845	134063624	A	G
9	rs552191285	134063698	C	T
9	rs10901355	134063923	G	A
9	rs184876223	134063949	A	G
9	rs74644719	134064034	C	A
9	rs569943598	134064215	A	G
9	rs549022867	134064329	G	T
9	rs2274427	134064345	T	C
9	rs200370722	134064562	T	C
9	rs117306627	134064635	A	G
9	rs4740419	134064728	G	A
9	rs117030767	134064811	T	C
9	rs182164674	134064962	A	G
9	rs540998720	134065346	C	T
9	rs1409777	134065580	A	G
9	rs145996566	134065630	C	A
9	rs546891374	134065986	A	G
9	rs534191579	134066286	T	C
9	rs564880320	134066827	G	C
9	rs539321635	134067025	G	A
9	rs559284434	134067172	G	A
9	rs10901356	134067474	C	A
9	rs187768839	134068357	A	G
9	rs558301482	134068364	C	G
9	rs114195260	134068368	T	C
9	rs117640895	134068437	C	T
9	rs532876772	134068486	G	A
9	rs552721608	134068593	A	G
9	rs192447023	134068662	A	G
9	rs562511359	134068749	A	C
9	rs184546344	134068771	T	C
9	rs558238348	134068957	T	G
9	rs141761214	134069074	T	C
9	rs117178420	134069091	T	C
9	rs568099505	134069092	A	G
9	rs564620121	134069154	G	C
9	rs547212500	134069555	T	C
9	rs562220474	134069562	A	G
9	rs547788922	134069642	C	A
9	rs78857773	134069645	T	C
9	rs149549360	134069704	T	C
9	rs537627767	134069723	C	T
9	rs72768589	134070078	A	G
9	rs576635766	134070133	G	A
9	rs182391524	134070370	T	C
9	rs141249502	134070656	A	G
9	rs117729646	134070823	C	T
9	rs140306591	134070985	A	T
9	rs563697322	134071103	A	C
9	rs531210379	134071120	G	A
9	rs75897078	134071144	A	G
9	rs151101803	134071280	T	C
9	rs189943925	134071540	G	C
9	rs114383803	134071764	C	G
9	rs62580398	134071783	T	C
9	rs547533120	134071793	A	G
9	rs191691833	134071846	A	C
9	rs140532980	134072029	T	C
9	rs549893300	134072394	G	T
9	rs533154150	134072497	C	T
9	rs141312347	134072730	T	C
9	rs72768590	134072817	G	C
9	rs150421135	134072823	A	G
9	rs142720685	134072935	C	G
9	rs61751472	134073807	G	A
9	rs61735510	134073898	C	G
9	rs540149966	134074464	A	G
9	rs139553425	134074491	A	G
9	rs149914948	134074513	G	A
9	rs74419744	134074853	A	G
9	rs117647863	134074886	G	A
9	rs114767075	134074909	T	C
9	rs72768592	134075117	A	G
9	rs146882884	134075121	C	T
9	rs112172538	134075372	C	T
9	rs571195542	134075415	T	C
9	rs112188669	134075701	A	G
9	rs574750816	134075823	A	G
9	rs181621257	134076513	G	A
9	rs556496394	134076653	C	A
9	rs186991093	134076747	T	C
9	rs576540282	134076748	A	G
9	rs562288485	134076867	A	G
9	rs529629036	134076893	C	A
9	rs141656160	134077262	A	G
9	rs41297221	134077276	C	T
9	rs539891544	134077351	G	T
9	rs576572809	134077377	G	A
9	rs182619811	134077503	G	A
9	rs541341817	134077545	T	C
9	rs527294615	134077549	G	A
9	rs78792915	134077606	T	C
9	rs192917968	134077694	A	G
9	rs185010575	134077697	A	G
9	rs561182184	134077791	C	T
9	rs184795684	134077905	T	G
9	rs570049760	134078487	T	C
9	rs144553250	134078554	C	G
9	rs113302945	134078624	G	A
9	rs148718119	134078633	G	A
9	rs181409643	134078696	A	G
9	rs74352993	134078770	A	G
9	rs35834418	134078843	T	A
9	rs151279088	134078861	T	C
9	rs192079248	134079706	A	G
9	rs548937882	134079709	G	A
9	rs141393430	134079898	C	T
9	rs137873659	134079935	C	T
9	rs573691173	134080130	T	C
9	rs577752611	134080238	G	A
9	rs148214157	134080320	A	T
9	rs191098152	134080935	G	A
9	rs139706452	134081053	T	C
9	rs111230821	134081280	C	G
9	rs75279378	134081402	G	A
9	rs554480627	134081596	A	G
9	rs183446202	134081617	C	T
9	rs572771305	134082136	G	A
9	rs116302254	134082180	G	A
9	rs192230435	134082342	T	G
9	rs187626117	134082491	A	G
9	rs117630424	134082498	G	A
9	rs568636754	134082507	A	G
9	rs535961006	134082511	C	A
9	rs554306818	134082517	C	A
9	rs116993955	134082553	C	T
9	rs116018964	134082558	A	G
9	rs556673224	134082783	C	G
9	rs72768595	134082790	T	G
9	rs72768597	134082823	A	G
9	rs189016453	134083148	C	T
9	rs113830998	134083240	G	A
9	rs552431841	134083276	A	G
9	rs145457651	134083595	G	C
9	rs189305636	134083803	A	G
9	rs182052217	134083867	A	G
9	rs191137586	134084058	G	T
9	rs186353378	134084276	A	G
9	rs113921129	134084822	C	T
9	rs17533690	134085277	G	C
9	rs571937898	134085325	G	C
9	rs192786631	134085459	T	C
9	rs138393713	134085792	A	G
9	rs184497105	134085906	T	C
9	rs146134515	134085944	A	G
9	rs546953571	134085986	G	C
9	rs7851123	134086025	A	C
9	rs575515674	134086279	G	A
9	rs528597172	134086565	C	T
9	rs569658239	134086762	C	T
9	rs577766952	134087035	G	T
9	rs141602172	134087208	A	G
9	rs112622764	134087312	G	A
9	rs567162551	134087331	A	G
9	rs571412730	134087443	G	A
9	rs147275861	134087705	T	C
9	rs528116895	134088170	G	T
9	rs145034762	134088186	T	A
9	rs190618224	134088222	A	G
9	rs113526407	134088607	T	G
9	rs183807886	134088946	C	T
9	rs538707437	134088983	T	A
9	rs182619366	134089044	C	T
9	rs77054839	134089228	G	A
9	rs35363962	134089257	C	T
9	rs538146580	134089359	C	G
9	rs186945670	134089375	A	G
9	rs529819118	134089620	A	G
9	rs12347273	134089755	A	G
9	rs12350977	134089853	T	C
9	rs546169270	134089950	G	A
9	rs576406545	134089973	C	T
9	rs535572726	134090310	A	G
9	rs566125284	134090419	C	T
9	rs7847576	134090446	G	A
9	rs114708683	134090450	G	T
9	rs199544849	134090726	A	G
9	rs183598408	134090894	C	G
9	rs545915396	134091309	A	G
9	rs559496891	134091560	C	A
9	rs144850675	134091673	A	G
9	rs112936448	134091699	T	C
9	rs191247047	134091873	G	A
9	rs143816109	134092039	A	G
9	rs549523660	134092193	T	C
9	rs539465413	134092297	T	C
9	rs533803468	134092496	T	C
9	rs78130597	134092576	G	A
9	rs532870634	134092961	G	A
9	rs79153634	134093182	A	G
9	rs139571326	134093262	T	G
9	rs981759	134093306	T	A
9	rs149738346	134093315	T	C
9	rs573307572	134093449	C	T
9	rs376091072	134093572	G	A
9	rs79394189	134093581	T	C
9	rs75445920	134093711	A	G
9	rs184082557	134093947	T	C
9	rs140557717	134094072	C	T
9	rs577554912	134094150	C	T
9	rs560192885	134094212	A	G
9	rs187055223	134094396	A	T
9	rs571090618	134094418	T	C
9	rs569020127	134094633	G	A
9	rs536555176	134094712	T	C
9	rs74506521	134094802	T	C
9	rs112464734	134094988	G	T
9	rs529943025	134095318	T	C
9	rs188101804	134095346	G	A
9	rs74744682	134095387	A	G
9	rs180722771	134095608	C	T
9	rs4740420	134096015	T	C
9	rs114572658	134096109	C	G
9	rs558125898	134096603	C	G
9	rs191697280	134096653	A	T
9	rs148655415	134096677	A	T
9	rs141251066	134096699	G	C
9	rs186322405	134096985	T	C
9	rs112764686	134097525	G	C
9	rs114381891	134097533	A	C
9	rs541564983	134097648	C	T
9	rs551574038	134097978	C	T
9	rs139823422	134098029	A	G
9	rs10124874	134098099	C	G
9	rs557989893	134098399	A	G
9	rs112773839	134098448	T	C
9	rs183221207	134098486	C	T
9	rs531225764	134098798	G	C
9	rs535474748	134098843	T	C
9	rs557925231	134099090	A	T
9	rs576206008	134099095	A	T
9	rs192975924	134099293	C	T
9	rs545138109	134099447	A	G
9	rs118169078	134099956	A	G
9	rs536812013	134099988	T	C
9	rs146904965	134100012	A	G
9	rs77451774	134100164	C	G
9	rs1751652	134100314	G	A
9	rs192514783	134100495	G	A
9	rs118078521	134100646	A	T
9	rs55756458	134100699	A	G
9	rs138200904	134100757	T	G
9	rs79769168	134100875	G	A
9	rs568596317	134101284	A	G
9	rs117265268	134101356	A	C
9	rs111892236	134101772	T	C
9	rs544631597	134101783	A	G
9	rs148698969	134101825	A	G
9	rs192866851	134102063	A	G
9	rs181504397	134102606	T	G
9	rs542339779	134102899	C	A
9	rs116912327	134102926	A	G
9	rs541082479	134102954	C	A
9	rs73543998	134103128	G	A
9	rs78131535	134103309	A	G
9	rs560551534	134103362	C	G
9	rs28445104	134103363	G	A
9	rs529180266	134103386	A	G
9	rs11244329	134103759	A	G
9	rs189299692	134103845	G	A
9	rs352964	134104006	T	C
9	rs45606533	134104043	A	G
9	rs78236891	134104176	G	C
9	rs148098511	134104227	T	G
9	rs117341748	134104455	T	C
9	rs186080859	134104641	A	G
9	rs183225660	134104819	A	T
9	rs28513357	134104852	G	A
9	rs28665311	134105048	G	A
9	rs568303271	134105135	A	G
9	rs12342358	134105239	G	T
9	rs12342360	134105250	G	T
9	rs137985830	134105428	A	G
9	rs13285329	134105444	T	G
9	rs187416238	134105650	A	G
9	rs553997765	134105963	T	G
9	rs201512836	134106013	A	G
9	rs148403328	134106515	A	G
9	rs113424258	134106573	C	A
9	rs192192637	134106780	A	G
9	rs543387669	134106846	A	G
9	rs561644450	134106870	T	A
9	rs184566456	134106872	A	T
9	rs565595102	134106891	T	A
9	rs191804230	134107408	A	G
9	rs147942797	134107638	A	G
9	rs569736038	134107747	C	T
9	rs11790462	134107816	T	C
9	rs567175443	134107826	C	G
9	rs577690370	134107939	T	C
9	rs538734486	134107940	A	G
9	rs11244330	134108069	T	C
9	rs181863023	134108254	A	G
9	rs352962	134108407	T	A
9	rs73545908	134108565	C	A
9	rs369466855	134108926	T	C
9	rs546491532	134108932	T	C
9	rs10122056	134109323	C	T
9	rs148496616	134110154	A	C
9	rs549982476	134110384	A	G
9	rs549296477	134110416	T	C
9	rs186942152	134110445	T	G
9	rs12346002	134110465	T	C
9	rs558334989	134110524	T	C
9	rs537993842	134110606	G	A
9	rs117465626	134110636	A	C
9	rs143402798	134110875	G	C
9	rs74822807	134111310	G	C
9	rs74721359	134111392	C	T
9	rs144765761	134111647	A	G
9	rs573801929	134111987	G	C
9	rs142961769	134111988	A	G
9	rs75674691	134112086	G	C
9	rs555354005	134112375	T	C
9	rs11793261	134112542	T	C
9	rs543401789	134112547	A	G
9	rs145693144	134112578	G	A
9	rs181135510	134112606	A	G
9	rs138571767	134112650	A	G
9	rs143569588	134112972	A	G
9	rs113968176	134112977	A	G
9	rs74604815	134113112	G	A
9	rs80294411	134113114	T	G
9	rs62580435	134113115	G	T
9	rs559353857	134113122	T	G
9	rs138672561	134113251	A	G
9	rs372558526	134113710	A	G
9	rs62580436	134113780	A	G
9	rs544618468	134114287	A	G
9	rs352969	134114320	A	G
9	rs540185508	134114382	T	C
9	rs553216131	134114385	A	C
9	rs76442464	134114498	G	C
9	rs62580437	134114535	A	G
9	rs558949218	134114572	C	T
9	rs572987615	134114797	T	C
9	rs146772526	134114800	T	C
9	rs139538041	134115004	A	G
9	rs544548704	134115593	A	G
9	rs574709883	134115684	G	A
9	rs150349544	134115900	A	G
9	rs541815953	134116085	T	C
9	rs537990402	134116481	T	A
9	rs55757418	134116614	A	C
9	rs11244333	134117092	C	T
9	rs578251841	134117755	G	A
9	rs549881491	134117882	C	G
9	rs567233040	134118091	T	C
9	rs576072577	134118094	A	C
9	rs528989052	134118156	T	C
9	rs529819766	134118183	G	A
9	rs539250033	134118251	A	G
9	rs182956025	134118454	G	C
9	rs7041443	134118500	A	C
9	rs139777816	134118536	A	G
9	rs112634342	134118628	G	A
9	rs11244336	134118740	G	A
9	rs148741705	134118756	G	A
9	rs573266878	134118788	C	G
9	rs545296538	134118797	A	C
9	rs142356399	134118799	T	C
9	rs563380958	134118800	A	G
9	rs183585066	134118814	A	G
9	rs544875223	134118833	T	G
9	rs373643333	134118842	A	G
9	rs147603127	134118852	C	T
9	rs569386211	134118886	A	G
9	rs536868929	134118896	A	G
9	rs10793988	134118897	C	T
9	rs144483872	134118982	A	G
9	rs557100855	134118994	C	T
9	rs542827960	134119012	A	G
9	rs114668428	134119070	C	T
9	rs10751518	134119133	A	G
9	rs185015205	134119143	G	A
9	rs567045595	134119188	C	A
9	rs534270911	134119189	T	G
9	rs542007804	134119219	G	A
9	rs181705634	134119275	A	G
9	rs575300397	134119279	G	A
9	rs536017748	134119332	A	G
9	rs11244337	134119343	C	T
9	rs182054844	134119396	G	A
9	rs565195360	134119511	T	A
9	rs140416688	134119531	T	C
9	rs150294196	134119565	G	C
9	rs149046587	134119587	A	G
9	rs111742021	134119729	G	A
9	rs570829855	134119753	A	G
9	rs142126352	134119838	T	A
9	rs554445320	134119989	T	C
9	rs118046146	134119990	A	G
9	rs560226914	134120307	C	G
9	rs564396542	134120419	C	T
9	rs550302134	134120490	T	C
9	rs529672907	134120494	T	C
9	rs117770391	134120639	A	G
9	rs10901357	134120769	A	G
9	rs12686491	134120787	T	C
9	rs562266192	134120855	T	C
9	rs10901358	134120879	T	C
9	rs535802578	134121162	T	C
9	rs117177157	134121196	C	G
9	rs140018594	134121361	A	C
9	rs192470861	134121417	A	G
9	rs11244340	134121510	G	A
9	rs547366605	134121701	A	G
9	rs117347674	134122223	T	C
9	rs531278216	134122304	G	A
9	rs138572822	134122372	C	T
9	rs533115608	134122599	A	T
9	rs551523533	134122608	T	A
9	rs553660061	134122683	C	A
9	rs72619321	134122765	A	G
9	rs549177825	134123049	A	G
9	rs185829708	134123126	A	G
9	rs537072223	134123238	G	C
9	rs147465332	134123519	A	C
9	rs376316781	134123529	T	C
9	rs536632846	134123657	A	G
9	rs139965299	134123673	G	A
9	rs7847128	134123682	G	A
9	rs28881617	134123704	A	G
9	rs56092214	134123709	G	C
9	rs191384522	134123841	A	G
9	rs55756175	134123921	A	G
9	rs147391826	134124232	A	G
9	rs149948068	134124383	T	A
9	rs569446341	134124710	T	C
9	rs143163777	134124834	T	C
9	rs146677755	134124890	G	T
9	rs538448427	134124914	C	T
9	rs140267870	134124991	T	C
9	rs544457553	134125098	A	G
9	rs117111219	134125147	A	G
9	rs141053487	134125807	G	A
9	rs188951857	134126376	T	C
9	rs76998167	134126487	T	C
9	rs138934082	134126775	A	G
9	rs7032176	134126827	G	A
9	rs143354150	134126855	T	G
9	rs572390971	134126920	C	G
9	rs564648272	134126953	G	T
9	rs147024953	134126999	T	C
9	rs77088289	134127004	C	G
9	rs184279050	134127011	A	G
9	rs534438180	134127121	T	C
9	rs539703921	134127488	A	G
9	rs548278136	134127652	A	G
9	rs575679474	134127808	G	T
9	rs541416958	134127855	T	C
9	rs141723814	134127888	A	G
9	rs558116247	134128035	A	G
9	rs574438534	134128102	T	C
9	rs572028016	134128167	T	C
9	rs115292902	134128236	C	T
9	rs146651443	134128393	A	G
9	rs547428068	134128453	A	G
9	rs144024639	134128637	A	G
9	rs144940089	134128772	A	G
9	rs352961	134128797	G	C
9	rs192039331	134128837	G	A
9	rs151301928	134129351	G	T
9	rs185175083	134129503	G	T
9	rs571919860	134129588	A	G
9	rs563624823	134129905	T	C
9	rs111935895	134130024	A	T
9	rs117350731	134130089	A	G
9	rs7022116	134130544	C	T
9	rs185326929	134130612	G	A
9	rs190196430	134130625	C	A
9	rs571844420	134130680	A	G
9	rs535109956	134130682	A	C
9	rs139448928	134130837	A	T
9	rs12380413	134131059	T	C
9	rs545252167	134131164	T	G
9	rs143978687	134131565	T	C
9	rs4063494	134131707	C	A
9	rs72770706	134131750	T	C
9	rs192253013	134131892	T	C
9	rs571390810	134131915	A	G
9	rs184097266	134131935	T	C
9	rs149692874	134131955	T	G
9	rs352960	134132017	A	G
9	rs540689000	134132020	T	C
9	rs11788526	134132132	T	A
9	rs533384045	134132205	A	G
9	rs352959	134132245	G	A
9	rs78535559	134132403	A	G
9	rs533949294	134132490	A	T
9	rs550778992	134133090	A	G
9	rs352958	134133142	T	A
9	rs352957	134133338	T	C
9	rs577252635	134133361	C	A
9	rs74507919	134133382	A	G
9	rs193231571	134133475	C	T
9	rs185686983	134133531	A	G
9	rs352956	134133539	G	T
9	rs529904387	134133593	T	C
9	rs352955	134133723	T	A
9	rs568257836	134133816	C	T
9	rs41317000	134133841	T	C
9	rs558447635	134133953	A	G
9	rs188391330	134134089	C	T
9	rs573785012	134134345	C	G
9	rs352954	134134714	G	A
9	rs352953	134134765	T	C
9	rs148301516	134134833	T	C
9	rs140474432	134135008	T	C
9	rs566176693	134135027	A	T
9	rs539637833	134135054	A	C
9	rs537703278	134135164	C	G
9	rs553575965	134135306	T	C
9	rs575847999	134135351	G	A
9	rs529234388	134135409	A	C
9	rs74653616	134135687	A	C
9	rs563502546	134135735	A	G
9	rs138645434	134135759	T	G
9	rs141731115	134135777	T	C
9	rs112435421	134136164	T	C
9	rs376376762	134136192	C	G
9	rs200909332	134136224	G	C
9	rs9966	134136248	A	G
9	rs138351212	134136305	A	G
9	rs371500291	134136355	T	C
9	rs201155168	134136409	T	C
9	rs565452374	134136458	A	G
9	rs352952	134136515	A	G
9	rs352951	134136677	A	G
9	rs61737026	134136719	A	G
9	rs41302677	134136964	T	C
9	rs538901762	134137336	A	G
9	rs143845343	134137403	C	T
9	rs148616802	134137406	A	G
9	rs528206574	134137649	A	G
9	rs369990277	134137655	A	G
9	rs550853801	134137804	A	G
9	rs139587822	134137894	T	C
9	rs113035211	134137903	G	T
9	rs112381202	134137959	G	C
9	rs76513447	134138023	A	G
9	rs4063127	134138069	T	C
9	rs187553268	134138073	A	C
9	rs564982061	134138092	T	C
9	rs4063128	134138190	T	A
9	rs183594740	134138393	A	G
9	rs544408410	134138762	A	G
9	rs570596644	134139122	A	G
9	rs3739508	134139458	A	C
9	rs558622124	134139502	T	G
9	rs116915411	134139519	A	G
9	rs181619730	134139879	A	G
9	rs186124091	134139895	G	T
9	rs12001317	134139956	G	T
9	rs185216176	134140337	G	T
9	rs141323365	134140358	T	C
9	rs10114313	134140469	A	G
9	rs7020679	134140597	A	G
9	rs76214170	134140611	G	T
9	rs190916314	134140700	A	T
9	rs56176237	134140729	A	G
9	rs542873565	134140746	A	G
9	rs570406343	134140796	G	C
9	rs537420478	134140803	A	G
9	rs80013198	134140867	G	C
9	rs557626866	134140962	T	C
9	rs191429352	134141015	C	T
9	rs543437803	134141019	T	C
9	rs562082443	134141024	T	C
9	rs7024383	134141129	A	G
9	rs12337090	134141245	C	G
9	rs552029461	134141289	A	G
9	rs352967	134141540	A	G
9	rs12001116	134141602	T	C
9	rs57793559	134141629	A	G
9	rs138666130	134141689	A	G
9	rs537326481	134141762	T	C
9	rs531014137	134141872	C	A
9	rs561466069	134142002	C	G
9	rs139548977	134142027	A	G
9	rs34243838	134142122	T	C
9	rs578084791	134142199	C	G
9	rs561604818	134142381	A	G
9	rs7041339	134142444	T	C
9	rs12001696	134142695	T	C
9	rs186613131	134142743	A	C
9	rs139426144	134142835	T	C
9	rs10793990	134142922	A	G
9	rs12002479	134142954	C	A
9	rs369200884	134143002	C	T
9	rs12002971	134143009	C	T
9	rs532758525	134143154	T	C
9	rs567301200	134143281	A	T
9	rs352966	134143347	T	G
9	rs149081095	134143423	T	A
9	rs12005574	134143650	A	G
9	rs561005796	134143711	A	G
9	rs528292485	134143713	C	A
9	rs184770926	134144054	T	G
9	rs190718235	134144058	T	C
9	rs573424335	134144141	T	A
9	rs550561812	134144223	G	T
9	rs548594727	134144255	A	G
9	rs7872361	134144259	A	G
9	rs144806797	134144658	G	A
9	rs190644747	134144745	C	T
9	rs352965	134144797	G	T
9	rs7861111	134144806	A	C
9	rs2767651	134144919	G	A
9	rs143621510	134145122	T	C
9	rs566401809	134145430	T	A
9	rs114381635	134145649	T	A
9	rs150139888	134145883	A	G
9	rs531630053	134145988	A	G
9	rs118185773	134146100	G	C
9	rs3802348	134146116	A	G
9	rs187233452	134146284	A	G
9	rs4740425	134146335	G	A
9	rs4740426	134146387	C	T
9	rs72619322	134146419	A	G
9	rs192043417	134146440	A	T
9	rs114883704	134146737	A	G
9	rs72619323	134147060	A	G
9	rs561319333	134147137	T	G
9	rs181142991	134147249	T	G
9	rs185343168	134147416	G	T
9	rs528836013	134147773	A	G
9	rs530770912	134147907	C	T
9	rs10793991	134148295	A	G
9	rs138275439	134148466	A	G
9	rs549241979	134148649	A	G
9	rs528349696	134148673	A	G
9	rs73545956	134148759	A	G
9	rs571517507	134148786	C	A
9	rs140200488	134148996	G	C
9	rs143578879	134149008	T	C
9	rs528311060	134149109	G	A
9	rs184154897	134149282	T	C
9	rs10793992	134149338	A	G
9	rs151186566	134149420	G	C
9	rs141355939	134149451	A	C
9	rs187541529	134149452	A	C
9	rs76383368	134149662	T	C
9	rs566650237	134149699	T	C
9	rs10901359	134149767	T	C
9	rs556596294	134149812	T	C
9	rs138382172	134149847	A	G
9	rs78510087	134149916	A	G
9	rs541863554	134150255	C	T
9	rs79142694	134150326	T	C
9	rs7856661	134150782	G	A
9	rs552225623	134151106	C	T
9	rs570498291	134151107	C	A
9	rs537560544	134151109	T	C
9	rs201561158	134151539	A	G
9	rs200583741	134151608	A	C
9	rs4740427	134151863	T	G
9	rs145224800	134151989	T	C
9	rs533414136	134152015	T	C
9	rs545444614	134152035	C	G
9	rs112840483	134152643	G	T
9	rs563023974	134152984	A	C
9	rs553264910	134153318	T	C
9	rs578137706	134153361	A	G
9	rs373537824	134153525	C	G
9	rs72770712	134153693	G	A
9	rs10901362	134153820	G	A
9	rs115072960	134154179	T	C
9	rs150306867	134154667	G	T
9	rs137932464	134154775	C	G
9	rs2148664	134154861	G	A
9	rs138969440	134154943	A	T
9	rs545173284	134155003	T	C
9	rs563440375	134155007	C	T
9	rs577585963	134155503	A	G
9	rs551489408	134155549	A	G
9	rs148174322	134155583	A	G
9	rs368484646	134155788	T	C
9	rs187260486	134156042	A	C
9	rs10901363	134156043	T	C
9	rs150625245	134156069	T	G
9	rs562549931	134156281	G	C
9	rs11244353	134156353	T	G
9	rs545384195	134156524	T	C
9	rs147181383	134156612	C	G
9	rs558805395	134156669	C	G
9	rs555868763	134156881	T	C
9	rs568856092	134156906	G	A
9	rs140862551	134156983	T	C
9	rs144690706	134157011	T	C
9	rs55880753	134157019	G	T
9	rs572403080	134157184	A	G
9	rs10901364	134157342	T	C
9	rs117461175	134157588	A	G
9	rs117771146	134157692	G	T
9	rs183535034	134158228	C	T
9	rs568268607	134158251	A	G
9	rs7861433	134158351	T	C
9	rs555969294	134158358	A	G
9	rs183606306	134158659	T	C
9	rs191604788	134158926	C	T
9	rs570084381	134158970	A	G
9	rs574128614	134159050	G	A
9	rs2094334	134159206	A	G
9	rs113772254	134159232	A	G
9	rs189667231	134159312	T	C
9	rs150784559	134159456	G	A
9	rs10125177	134159611	G	A
9	rs555436287	134160128	T	C
9	rs118184368	134160132	C	G
9	rs56173487	134160254	T	C
9	rs10901365	134160553	A	G
9	rs577908538	134160599	A	G
9	rs561320645	134160672	G	T
9	rs547070588	134160703	T	C
9	rs143761690	134160745	A	G
9	rs186414820	134160766	T	C
9	rs352949	134160873	A	G
9	rs352950	134160923	G	C
9	rs139002852	134160926	A	G
9	rs55720489	134161007	A	G
9	rs28513790	134161028	C	T
9	rs12375754	134161078	G	A
9	rs546592954	134161247	A	G
9	rs12349386	134161382	C	G
9	rs554760770	134161483	G	T
9	rs148038668	134161583	T	C
9	rs12006316	134161601	A	C
9	rs569595352	134161948	C	T
9	rs533819222	134162065	C	T
9	rs183398979	134162300	A	G
9	rs10751519	134162444	A	G
9	rs76501272	134162447	C	T
9	rs11244354	134162558	T	C
9	rs17147692	134162751	C	T
9	rs559853674	134163070	T	C
9	rs192783152	134163078	A	G
9	rs146196217	134163109	T	C
9	rs535884303	134163210	C	G
9	rs145308687	134163351	G	A
9	rs563918135	134163454	A	G
9	rs73656111	134163497	T	C
9	rs547785972	134163548	A	T
9	rs77272292	134163578	T	C
9	rs563880752	134163874	T	C
9	rs561756763	134163943	A	C
9	rs547750248	134163974	A	G
9	rs117284870	134164367	A	G
9	rs11793913	134164454	T	C
9	rs7037313	134164493	T	C
9	rs530999059	134164645	T	C
9	rs186004985	134164651	A	G
9	rs142544201	134164670	A	G
9	rs146011877	134164766	A	G
9	rs537131769	134164893	A	G
9	rs563683767	134165073	A	G
9	rs7041276	134165248	T	C
9	rs75017027	134165311	T	G
9	rs538933662	134165326	A	G
9	rs7029366	134165368	C	G
9	rs148406586	134165410	A	G
9	rs577945128	134165416	A	G
9	rs182951265	134165712	T	C
9	rs150529726	134165718	G	A
9	rs201260198	134165732	T	C
9	rs11244356	134165888	T	C
9	rs11244357	134165899	G	A
9	rs571463117	134165963	T	G
9	rs58543988	134166062	C	G
9	rs112882584	134166167	A	G
9	rs563116506	134166238	A	G
9	rs117026216	134166409	T	C
9	rs202144480	134166440	T	C
9	rs79095292	134166647	A	G
9	rs563846440	134166778	A	G
9	rs76381341	134166838	T	A
9	rs529559611	134167015	A	G
9	rs184556481	134167338	G	C
9	rs190484633	134167343	A	G
9	rs117736850	134167414	T	C
9	rs72770717	134167564	G	A
9	rs535968457	134167569	A	C
9	rs10751520	134167623	C	G
9	rs151271642	134167754	G	T
9	rs181394058	134167967	A	G
9	rs12005254	134167995	T	G
9	rs72770719	134168318	C	T
9	rs11352413	134168635	A	G
9	rs568460424	134168691	C	T
9	rs138101128	134168790	T	C
9	rs4740429	134168810	C	G
9	rs537729552	134168836	G	C
9	rs555688927	134168847	C	T
9	rs574086163	134168849	T	G
9	rs192272581	134168854	T	G
9	rs534679862	134168944	T	C
9	rs73545986	134169021	T	C
9	rs2986608	134169176	A	C
9	rs2478852	134169432	C	T
9	rs541375155	134169604	G	A
9	rs2483469	134169616	C	T
9	rs551375395	134169872	T	C
9	rs140030099	134169941	A	G
9	rs145709974	134170031	G	A
9	rs2483470	134170101	T	C
9	rs2483471	134170151	G	A
9	rs559431445	134170162	G	A
9	rs13289053	134170459	A	G
9	rs11244358	134170506	G	A
9	rs2483472	134170573	C	T
9	rs73545991	134170599	C	G
9	rs143567744	134170692	T	C
9	rs188575162	134171323	A	G
9	rs557173832	134171343	T	C
9	rs193234251	134171486	T	C
9	rs540751630	134171737	A	G
9	rs560117961	134172121	A	G
9	rs548940066	134172132	G	A
9	rs376868752	134172460	T	C
9	rs145007461	134172662	A	T
9	rs149103573	134172686	A	G
9	rs12338620	134172792	A	G
9	rs141109496	134172799	A	G
9	rs2991192	134172844	C	T
9	rs182042471	134172983	T	G
9	rs2991193	134173480	G	A
9	rs79137535	134173512	A	G
9	rs560273488	134173594	T	C
9	rs546069615	134173647	C	G
9	rs140817859	134173993	C	G
9	rs551650168	134174443	G	A
9	rs542546	134174457	G	C
9	rs564600	134174576	T	C
9	rs185480730	134174578	T	C
9	rs559714692	134174681	A	G
9	rs1960201	134174709	T	C
9	rs55753220	134174754	C	G
9	rs11244359	134174782	G	A
9	rs11244360	134174803	T	C
9	rs11244361	134174807	G	A
9	rs567232	134174839	G	A
9	rs567840	134174881	C	T
9	rs567394	134174891	A	G
9	rs563402121	134175056	T	C
9	rs547317150	134175118	T	C
9	rs569389	134175132	G	A
9	rs117706762	134175138	G	C
9	rs570185	134175186	G	A
9	rs561320194	134175519	A	G
9	rs485766	134175648	C	T
9	rs183608410	134175654	G	A
9	rs485314	134175658	A	G
9	rs2991196	134175733	C	T
9	rs2478860	134175745	C	T
9	rs575281149	134175753	A	G
9	rs2483473	134175771	C	A
9	rs2986602	134175801	G	A
9	rs565351473	134175955	T	C
9	rs530564617	134176073	G	A
9	rs542267891	134176074	C	A
9	rs560992211	134176076	G	A
9	rs546740949	134176112	T	G
9	rs2478861	134176180	T	C
9	rs149780102	134176273	C	T
9	rs191613991	134176388	A	C
9	rs575213431	134176438	A	G
9	rs2478862	134176493	C	T
9	rs2986603	134176627	C	A
9	rs2483474	134176997	T	C
9	rs12377349	134177264	T	C
9	rs564587697	134177296	T	C
9	rs562824127	134177312	C	T
9	rs2478863	134177395	G	A
9	rs550962729	134177457	A	C
9	rs140680195	134177648	T	C
9	rs572698752	134177819	T	C
9	rs533525597	134177820	A	G
9	rs189932808	134177907	A	G
9	rs7040709	134178044	T	C
9	rs564509760	134178048	A	T
9	rs148862115	134178223	A	G
9	rs138429261	134178317	A	G
9	rs569539837	134178344	T	C
9	rs533441146	134178651	A	G
9	rs555242570	134178819	C	T
9	rs189994414	134179013	G	A
9	rs527765	134179429	C	T
9	rs532700	134179540	T	C
9	rs562504465	134179851	A	G
9	rs2483475	134180032	A	G
9	rs76753545	134180094	G	A
9	rs528832194	134180312	A	G
9	rs77928457	134180422	T	G
9	rs191448963	134180499	T	C
9	rs11244365	134180604	C	A
9	rs12552691	134180619	C	G
9	rs568395339	134180675	A	G
9	rs145259952	134180886	C	A
9	rs548928957	134181235	T	C
9	rs148700702	134181294	A	G
9	rs556214064	134181363	A	G
9	rs190805193	134181388	T	G
9	rs554896252	134181389	T	C
9	rs571218450	134181659	G	T
9	rs112329380	134181683	A	C
9	rs1191903	134181703	C	A
9	rs561984418	134181748	A	G
9	rs140271329	134181758	A	G
9	rs28896258	134181795	G	A
9	rs191170683	134181797	T	C
9	rs563171923	134181846	A	G
9	rs530606681	134181854	A	G
9	rs1191904	134181900	G	A
9	rs531841699	134182138	A	G
9	rs537066	134182192	T	C
9	rs568430279	134182376	C	T
9	rs58752559	134182426	A	G
9	rs184494730	134182483	C	A
9	rs149432139	134182870	T	C
9	rs111385793	134182871	A	G
9	rs2966332	134183379	C	T
9	rs139237318	134183497	T	C
9	rs2986606	134183503	T	C
9	rs148777558	134183555	A	G
9	rs547641435	134183772	A	C
9	rs2483476	134183913	A	G
9	rs189466835	134183993	A	G
9	rs2483477	134184191	G	T
9	rs570474728	134184425	A	G
9	rs186238340	134184471	T	C
9	rs1541122	134184473	T	G
9	rs2260983	134184672	C	T
9	rs543453930	134184723	A	G
9	rs562182361	134184743	T	C
9	rs2986607	134184796	T	C
9	rs139074815	134184992	T	C
9	rs146450967	134185019	T	C
9	rs575133	134185073	C	T
9	rs118076675	134185096	G	A
9	rs79223571	134185307	A	G
9	rs142379308	134185343	A	G
9	rs565920677	134185888	C	T
9	rs75930343	134186237	A	G
9	rs573592480	134186489	T	C
9	rs146437061	134186501	C	T
9	rs187241247	134186565	A	G
9	rs523192	134186811	A	C
9	rs191955507	134186913	C	G
9	rs541197530	134187151	T	G
9	rs148252867	134187410	C	T
9	rs2966337	134187798	A	G
9	rs569235126	134187825	A	T
9	rs548796934	134187859	A	G
9	rs530216454	134188315	A	C
9	rs554212727	134188475	A	G
9	rs149697209	134188705	T	C
9	rs531907317	134188906	A	C
9	rs550400522	134188907	T	G
9	rs142666338	134189282	T	C
9	rs188557855	134189425	A	G
9	rs569563443	134189494	T	G
9	rs550132715	134189572	A	G
9	rs7391114	134189613	T	C
9	rs533557051	134189712	T	C
9	rs552209228	134189719	A	G
9	rs559630303	134190085	T	C
9	rs2182646	134190171	T	C
9	rs564653431	134190172	A	G
9	rs557903028	134190403	A	G
9	rs112022100	134190434	G	C
9	rs187608266	134191034	A	T
9	rs60650462	134191075	G	A
9	rs117908862	134191112	T	C
9	rs193068018	134191154	A	G
9	rs547607097	134191170	G	C
9	rs145930098	134191198	T	C
9	rs117540967	134191257	T	C
9	rs72770728	134191277	C	T
9	rs72770730	134191290	T	C
9	rs116989239	134191291	A	G
9	rs68061903	134191305	C	T
9	rs79096018	134191330	C	G
9	rs542062	134191501	A	G
9	rs72770731	134191603	T	G
9	rs190471783	134191618	A	C
9	rs183649089	134191850	A	C
9	rs111697360	134191957	G	A
9	rs72770732	134192026	T	A
9	rs139115264	134192052	T	C
9	rs560857613	134192070	A	G
9	rs68163544	134192112	A	G
9	rs67494676	134192161	T	C
9	rs112083625	134192208	C	T
9	rs567194207	134192225	C	G
9	rs552967473	134192267	T	C
9	rs577656639	134192326	A	G
9	rs140978976	134192642	G	C
9	rs111471290	134192692	T	G
9	rs534549633	134192714	A	G
9	rs148925494	134192960	G	A
9	rs143679566	134193228	T	C
9	rs17147740	134193267	G	A
9	rs185789346	134193290	T	C
9	rs67935220	134193536	T	C
9	rs546484223	134193608	T	C
9	rs67324984	134193683	A	G
9	rs544601864	134193735	T	C
9	rs11244376	134193920	A	G
9	rs552518980	134193922	A	G
9	rs7860884	134193950	A	C
9	rs7870290	134193954	C	T
9	rs7849458	134193965	A	G
9	rs142639481	134194070	T	C
9	rs542258300	134194220	C	T
9	rs138666327	134194496	A	G
9	rs149242403	134194630	A	G
9	rs67264948	134194713	G	C
9	rs529617187	134194866	C	T
9	rs62582172	134195019	A	G
9	rs10481786	134195094	G	T
9	rs111387290	134195272	C	G
9	rs140899660	134195299	T	C
9	rs546521238	134195395	A	G
9	rs528509988	134195912	A	G
9	rs182796307	134195920	T	C
9	rs561908379	134195949	T	G
9	rs529086777	134195950	C	A
9	rs913218	134195966	C	T
9	rs539431339	134196104	C	T
9	rs183442365	134196277	A	G
9	rs545799502	134196391	A	G
9	rs735107	134196406	C	T
9	rs559373868	134196675	T	C
9	rs192669174	134196832	T	A
9	rs1760081	134197115	A	G
9	rs183617544	134197150	T	C
9	rs4740225	134197276	C	T
9	rs2478855	134197310	C	T
9	rs149455037	134197317	T	G
9	rs144121814	134197318	T	G
9	rs147752014	134197319	A	C
9	rs7847803	134197629	C	T
9	rs2986597	134197733	A	G
9	rs573654564	134197740	T	C
9	rs552802882	134197775	A	G
9	rs4740433	134198125	G	T
9	rs138767528	134198311	T	C
9	rs144789453	134198433	T	C
9	rs573154538	134198615	C	T
9	rs2986598	134198869	C	T
9	rs554263840	134198872	T	C
9	rs2986599	134198900	A	G
9	rs556637615	134198973	C	G
9	rs2986600	134199039	T	C
9	rs528014982	134199434	A	T
9	rs114879187	134199525	T	C
9	rs190811083	134199716	T	C
9	rs566993764	134199787	A	G
9	rs191179065	134199836	G	A
9	rs113159339	134199840	G	T
9	rs184373052	134199890	C	A
9	rs527887398	134200029	C	T
9	rs2478856	134200248	G	A
9	rs117877845	134200355	G	A
9	rs570751374	134200986	T	C
9	rs550050144	134201018	A	C
9	rs61134655	134201184	T	C
9	rs564225176	134201498	T	G
9	rs539591202	134201737	A	G
9	rs75549432	134201818	T	C
9	rs192793159	134201852	T	C
9	rs190118475	134201975	A	G
9	rs2478857	134202068	G	C
9	rs561819723	134202130	A	C
9	rs2478858	134202251	A	G
9	rs567861661	134202563	G	C
9	rs116863187	134202622	T	C
9	rs76485203	134203241	T	C
9	rs537102683	134203395	C	T
9	rs4584185	134203545	C	T
9	rs563655445	134203588	G	T
9	rs142878105	134203680	C	T
9	rs186911064	134203807	A	G
9	rs190372139	134204009	G	C
9	rs182968423	134204132	T	C
9	rs187556539	134204219	A	C
9	rs113731588	134204285	T	C
9	rs561416096	134204354	T	C
9	rs145724622	134204355	A	G
9	rs147776399	134204385	G	C
9	rs551269121	134204403	C	A
9	rs554712399	134204884	A	G
9	rs573277490	134204899	A	C
9	rs182830198	134204957	T	C
9	rs141939665	134205125	G	A
9	rs536461696	134205585	C	T
9	rs566807691	134205619	G	C
9	rs75765202	134205747	A	G
9	rs4740434	134205764	T	C
9	rs191964605	134205825	T	A
9	rs548505784	134205929	G	A
9	rs13300433	134205964	T	C
9	rs148756513	134206000	T	C
9	rs140578229	134206701	A	C
9	rs570465341	134206740	T	G
9	rs147858353	134206803	A	G
9	rs552473810	134206833	T	C
9	rs2483479	134206983	A	C
9	rs569897379	134207013	A	G
9	rs10901367	134207329	C	T
9	rs11244378	134207458	T	G
9	rs184378872	134207522	T	A
9	rs189316566	134207524	C	G
9	rs531676832	134207526	T	A
9	rs4740226	134207541	T	C
9	rs144944430	134207935	A	G
9	rs541876746	134207957	A	G
9	rs543665256	134208012	A	C
9	rs186249250	134208066	T	C
9	rs551595625	134208105	T	C
9	rs2991201	134208121	A	G
9	rs541994066	134208321	C	T
9	rs543280198	134208378	A	G
9	rs551825728	134208657	A	C
9	rs186038227	134208659	T	C
9	rs1191908	134208660	A	G
9	rs62582173	134208858	G	C
9	rs537241346	134208894	A	C
9	rs553968461	134209007	C	G
9	rs4740436	134209017	A	G
9	rs480136	134209037	C	T
9	rs113690109	134209305	T	C
9	rs144451423	134209425	G	C
9	rs505950	134209486	G	A
9	rs543107155	134209523	T	C
9	rs10751521	134209707	C	T
9	rs150933036	134209731	G	C
9	rs534502379	134209866	A	G
9	rs184033061	134209882	A	G
9	rs557235592	134209983	A	C
9	rs72770739	134210135	A	G
9	rs512250	134210180	A	G
9	rs577384837	134210207	A	G
9	rs544551575	134210221	A	G
9	rs7850041	134210288	A	C
9	rs2478850	134210599	A	G
9	rs534245362	134210712	C	T
9	rs6597683	134210788	T	C
9	rs6597684	134210820	T	C
9	rs560505068	134210931	A	C
9	rs193239202	134210998	A	G
9	rs565021894	134211066	A	G
9	rs56901066	134211087	A	G
9	rs185425813	134211192	C	T
9	rs145836646	134211204	A	G
9	rs11244381	134211259	T	C
9	rs149221104	134211280	G	A
9	rs371762949	134211776	G	A
9	rs72770741	134211803	T	C
9	rs4740437	134211957	C	G
9	rs572448247	134211958	T	C
9	rs4740438	134212002	G	A
9	rs115912415	134212299	T	A
9	rs76352302	134212319	A	G
9	rs2077981	134212428	A	G
9	rs1413175	134212432	G	T
9	rs142802713	134212642	A	G
9	rs79538720	134212668	C	T
9	rs34997924	134212914	C	A
9	rs2986618	134212925	C	T
9	rs2478851	134213017	A	C
9	rs113220874	134213074	A	G
9	rs2986617	134213183	C	T
9	rs35684434	134213279	G	A
9	rs568029155	134213594	A	C
9	rs565681902	134213639	T	C
9	rs185498086	134213823	T	C
9	rs2966360	134213843	G	T
9	rs550487626	134214119	A	G
9	rs72770744	134214222	T	C
9	rs522464	134214383	C	A
9	rs62582174	134214392	C	A
9	rs541320817	134214401	G	T
9	rs571783440	134214493	T	C
9	rs191387412	134214598	T	C
9	rs193284447	134215037	C	T
9	rs569446678	134215082	C	T
9	rs548720629	134215109	C	G
9	rs574354323	134215219	C	T
9	rs540543453	134215456	A	G
9	rs112296805	134215914	T	C
9	rs4740439	134216380	G	A
9	rs62582175	134216848	C	T
9	rs183100544	134217117	A	G
9	rs11521842	134217126	G	C
9	rs56118810	134217151	C	G
9	rs10901368	134217232	T	A
9	rs187775359	134217282	G	C
9	rs375541332	134217438	T	C
9	rs544458943	134217601	A	G
9	rs9696814	134217723	A	G
9	rs76475736	134217928	A	C
9	rs533587241	134218309	T	C
9	rs11536930	134218472	G	A
9	rs142426904	134218509	G	C
9	rs151325768	134218680	A	C
9	rs2986616	134218898	A	G
9	rs545672949	134219385	A	G
9	rs72770746	134219440	C	A
9	rs568107551	134220058	A	C
9	rs142399124	134220090	T	C
9	rs545666295	134220124	A	C
9	rs546998288	134220180	C	T
9	rs533601320	134220261	G	A
9	rs150213464	134220285	T	C
9	rs11794552	134220325	T	C
9	rs182966728	134220401	A	G
9	rs7042794	134220588	A	C
9	rs2966361	134220817	T	G
9	rs545525568	134221207	A	C
9	rs78772057	134221265	T	G
9	rs192677229	134221357	C	T
9	rs569486979	134221429	C	A
9	rs72770749	134221479	T	A
9	rs187987275	134221489	G	C
9	rs192036987	134221527	A	G
9	rs62582176	134221618	T	C
9	rs543248254	134221695	T	C
9	rs189394696	134221879	G	A
9	rs558889431	134221905	C	A
9	rs2966373	134222085	T	C
9	rs72770750	134222233	C	G
9	rs11787773	134222336	T	C
9	rs573373542	134222337	A	G
9	rs478094	134222345	A	G
9	rs477037	134222494	G	A
9	rs11794147	134222518	A	G
9	rs188611728	134222730	A	C
9	rs73549834	134222785	A	G
9	rs187213407	134223119	G	A
9	rs11243356	134223191	T	C
9	rs61573187	134223307	T	C
9	rs371189361	134223319	T	C
9	rs10901044	134223463	C	T
9	rs574826073	134223554	A	G
9	rs62582196	134223602	A	G
9	rs10901045	134223644	T	C
9	rs570689473	134223711	A	G
9	rs566490565	134223848	T	A
9	rs533843896	134223850	G	C
9	rs62582197	134223939	A	C
9	rs13287968	134224066	T	G
9	rs11243357	134224163	C	G
9	rs550060946	134224180	T	C
9	rs62582199	134224314	T	G
9	rs13290300	134224378	G	A
9	rs74883343	134224379	T	C
9	rs572098204	134224534	T	C
9	rs185512302	134224615	A	G
9	rs10901046	134224814	A	G
9	rs527281176	134225015	T	C
9	rs11791127	134225142	T	C
9	rs76847948	134225207	A	G
9	rs78249711	134225372	T	C
9	rs60702960	134225377	G	A
9	rs2050242	134225537	G	A
9	rs2050243	134225572	A	G
9	rs549600487	134225642	G	C
9	rs568194141	134225644	T	C
9	rs11243358	134225669	G	C
9	rs2050244	134225745	A	G
9	rs532994147	134226240	T	C
9	rs12348293	134226325	A	G
9	rs62582201	134226432	G	C
9	rs7466175	134226774	C	T
9	rs147373794	134226788	T	C
9	rs553499940	134227207	G	A
9	rs181728301	134227231	C	T
9	rs13287136	134227272	G	A
9	rs2315324	134227487	A	G
9	rs568468118	134227534	A	G
9	rs13287085	134227646	T	C
9	rs528397155	134227823	A	G
9	rs13287533	134227878	A	C
9	rs569420322	134228024	G	C
9	rs11243359	134228167	C	T
9	rs11243360	134228216	G	A
9	rs563278703	134228267	A	G
9	rs190221371	134228268	A	G
9	rs111388810	134228270	G	A
9	rs11243362	134228471	A	C
9	rs564209211	134228475	T	C
9	rs57069558	134228481	G	A
9	rs543035951	134228484	G	A
9	rs146489915	134228688	C	T
9	rs552446033	134228813	A	G
9	rs4363244	134228914	G	C
9	rs57091462	134228915	T	C
9	rs568856898	134229048	C	T
9	rs11243363	134229177	G	A
9	rs140083930	134229424	T	C
9	rs564489300	134229428	G	C
9	rs11243364	134229455	T	C
9	rs550478661	134229483	A	G
9	rs11243365	134229545	T	C
9	rs117829274	134229577	G	A
9	rs556458133	134229744	T	C
9	rs75290803	134229771	G	C
9	rs191316533	134229772	A	C
9	rs183811402	134229774	G	A
9	rs11243366	134229820	T	G
9	rs138881655	134229830	T	C
9	rs10901048	134229831	A	G
9	rs144835250	134229880	C	T
9	rs35807440	134230017	G	A
9	rs113573253	134230063	T	C
9	rs112777572	134230078	G	A
9	rs66504245	134230100	C	A
9	rs529578914	134230119	A	G
9	rs11243367	134230124	C	G
9	rs539428017	134230197	A	G
9	rs13288180	134230221	C	T
9	rs13288182	134230226	C	T
9	rs13288329	134230296	T	C
9	rs535038993	134230319	A	G
9	rs12686840	134230462	C	G
9	rs139559753	134230470	A	G
9	rs185265986	134230573	T	A
9	rs10793860	134230874	C	G
9	rs79197526	134231006	A	T
9	rs79332506	134231010	T	C
9	rs58544753	134231242	A	G
9	rs7866295	134231357	G	A
9	rs569709647	134231458	T	C
9	rs7850785	134231617	A	G
9	rs578129632	134231633	A	G
9	rs539302214	134231649	G	C
9	rs58981543	134231891	A	G
9	rs561357231	134231901	A	T
9	rs547148621	134232466	G	A
9	rs557534138	134232791	G	C
9	rs10901049	134232891	G	A
9	rs11243368	134232977	T	C
9	rs530794278	134233022	T	C
9	rs13294853	134233023	A	G
9	rs13290138	134233098	T	C
9	rs59749808	134233132	A	C
9	rs78211825	134233207	T	G
9	rs7852711	134233268	G	A
9	rs183666412	134233472	G	A
9	rs188194106	134233476	A	T
9	rs4740227	134233569	G	A
9	rs554796508	134233784	C	G
9	rs192757659	134233853	A	G
9	rs562595014	134233938	T	C
9	rs11243369	134233963	C	A
9	rs185260240	134233965	G	A
9	rs11243370	134233980	T	C
9	rs573045718	134234360	T	G
9	rs558773999	134234450	T	C
9	rs184811921	134234579	T	C
9	rs189534271	134234671	A	G
9	rs180819258	134234782	G	A
9	rs13297211	134234855	T	C
9	rs7871046	134235020	G	A
9	rs7875106	134235189	T	C
9	rs7874226	134235209	G	A
9	rs541932699	134235212	G	A
9	rs7874350	134235312	G	A
9	rs189837848	134235384	G	C
9	rs7861143	134235450	A	G
9	rs527384132	134235526	C	A
9	rs537767571	134235713	A	G
9	rs568118761	134235771	A	G
9	rs544125607	134235846	A	G
9	rs561207117	134235899	T	C
9	rs4740228	134235915	G	C
9	rs12686786	134236004	G	A
9	rs4740229	134236034	G	A
9	rs4740230	134236052	T	C
9	rs551896604	134236155	C	A
9	rs4740155	134236322	C	A
9	rs4740232	134236422	A	G
9	rs555985760	134236431	A	G
9	rs541338081	134236499	T	C
9	rs4740156	134236538	T	A
9	rs151147764	134236550	A	G
9	rs4740157	134236766	G	C
9	rs556022633	134236778	G	C
9	rs141858647	134236844	A	G
9	rs10793862	134236988	T	C
9	rs191019995	134237023	G	C
9	rs182119952	134237047	G	A
9	rs10901051	134237091	T	C
9	rs10901052	134237148	A	G
9	rs543966831	134237245	A	G
9	rs10901053	134237260	A	T
9	rs12685228	134237437	C	T
9	rs58788357	134237478	A	G
9	rs12003620	134237559	T	C
9	rs545294159	134237628	C	G
9	rs7467150	134237767	C	T
9	rs7469902	134237768	A	G
9	rs7470457	134237884	A	T
9	rs554934114	134237950	A	G
9	rs573687512	134237975	A	G
9	rs182798267	134238014	C	T
9	rs10116008	134238095	G	A
9	rs35521674	134238205	A	G
9	rs62580455	134238208	A	C
9	rs62580456	134238209	A	G
9	rs11243373	134238300	G	C
9	rs537646627	134238353	A	G
9	rs11243374	134238413	T	C
9	rs11243375	134238611	C	T
9	rs2210598	134238629	G	A
9	rs534432332	134238739	T	G
9	rs12685560	134238838	G	C
9	rs724848	134238970	T	C
9	rs9695572	134239062	A	G
9	rs4740233	134239122	C	T
9	rs60833048	134239274	C	A
9	rs11243376	134239346	G	A
9	rs10116964	134239489	G	A
9	rs530189056	134239632	A	G
9	rs9802772	134239695	C	T
9	rs546604522	134239775	G	C
9	rs9802390	134239814	G	A
9	rs532262831	134239886	A	G
9	rs9721888	134239898	G	A
9	rs9721548	134239903	T	C
9	rs10901054	134240052	C	A
9	rs10901055	134240218	A	G
9	rs112661044	134240257	A	G
9	rs575543262	134240454	A	G
9	rs4358843	134240514	G	C
9	rs11790100	134240570	A	G
9	rs10081651	134240700	T	G
9	rs546479829	134240865	T	G
9	rs10901056	134240966	G	A
9	rs10751475	134241074	G	A
9	rs560304341	134241116	T	C
9	rs10751476	134241201	C	G
9	rs10793865	134241305	A	G
9	rs72770764	134241312	C	T
9	rs10124968	134241324	C	G
9	rs540080080	134241343	T	C
9	rs146703077	134241363	T	C
9	rs527482845	134241403	T	C
9	rs10116575	134241449	T	C
9	rs11243378	134241461	T	C
9	rs10115927	134241462	A	G
9	rs551986135	134241468	G	T
9	rs10125026	134241512	C	G
9	rs114185625	134241591	T	C
9	rs10115964	134241636	A	G
9	rs10118782	134241735	G	A
9	rs183416573	134241875	T	G
9	rs10116694	134241948	T	C
9	rs10793867	134241985	T	C
9	rs563950971	134242147	A	G
9	rs10793868	134242219	G	A
9	rs149296091	134242306	T	G
9	rs78849864	134242324	T	C
9	rs533480676	134242526	C	T
9	rs116859370	134242553	T	C
9	rs182926258	134242648	T	C
9	rs535303958	134242709	G	A
9	rs7864436	134242784	C	T
9	rs115783582	134242789	A	T
9	rs143552135	134242843	T	C
9	rs141794642	134242887	T	C
9	rs7874780	134242906	A	G
9	rs9328529	134243090	G	A
9	rs191878598	134243155	C	T
9	rs9328530	134243503	A	G
9	rs577038142	134243600	G	C
9	rs59112609	134243811	C	T
9	rs141566964	134244031	A	C
9	rs150025639	134244213	T	C
9	rs187659446	134244360	G	A
9	rs60144051	134244404	T	C
9	rs55752289	134244479	A	T
9	rs144906520	134244587	A	G
9	rs575550266	134244626	C	T
9	rs185380750	134244677	T	C
9	rs141537339	134244687	T	C
9	rs145390024	134244800	A	G
9	rs76103026	134244857	T	C
9	rs190720226	134244895	T	G
9	rs2991202	134244958	T	G
9	rs553224625	134244964	T	C
9	rs151050144	134244985	T	C
9	rs192191307	134245099	C	T
9	rs573311731	134245593	G	A
9	rs10901057	134245698	C	G
9	rs138045485	134245861	T	C
9	rs546676796	134245892	G	T
9	rs144866518	134246015	T	A
9	rs1024277	134246225	T	C
9	rs138784207	134246463	C	T
9	rs536559200	134246497	C	T
9	rs1963279	134246499	T	A
9	rs533969539	134246558	A	C
9	rs560664495	134246786	A	G
9	rs2148714	134247002	C	T
9	rs574868711	134247180	A	G
9	rs532800583	134247181	G	A
9	rs2182645	134247211	G	A
9	rs2991204	134247230	T	C
9	rs4740234	134247257	G	A
9	rs555792458	134247505	T	C
9	rs6597494	134247571	G	A
9	rs118063469	134247745	T	C
9	rs576662579	134247946	G	C
9	rs541874168	134248088	T	C
9	rs149157055	134248118	T	C
9	rs142320420	134248159	A	G
9	rs2986609	134248340	C	G
9	rs190213257	134248477	A	G
9	rs542760485	134248513	C	T
9	rs553497086	134248763	T	C
9	rs138734212	134248899	A	G
9	rs187186314	134249088	T	G
9	rs183733909	134249257	A	T
9	rs571831401	134249338	A	C
9	rs576141930	134249492	A	T
9	rs559754382	134249677	A	G
9	rs2991205	134250002	T	G
9	rs2991206	134250542	T	C
9	rs545069535	134250569	A	C
9	rs114753678	134251141	T	C
9	rs553350904	134251143	T	C
9	rs188616015	134251175	A	G
9	rs2966331	134251191	A	G
9	rs186470624	134251572	G	C
9	rs575390974	134352281	T	C
9	rs564966525	134352345	T	C
9	rs567065273	134352462	T	C
9	rs7863121	134352486	G	A
9	rs75758113	134352521	A	G
9	rs72772625	134352588	A	G
9	rs572930121	134352664	A	G
9	rs558419159	134352728	C	G
9	rs146637641	134352745	A	G
9	rs141177705	134352865	G	C
9	rs7025651	134352979	T	C
9	rs187690219	134353076	T	C
9	rs45451696	134353093	G	C
9	rs192404714	134353141	A	G
9	rs201067043	134353151	G	C
9	rs373881348	134353441	T	C
9	rs140489085	134353460	T	C
9	rs4587373	134353513	T	C
9	rs4076428	134353724	T	C
9	rs138213863	134353725	A	G
9	rs541430246	134353745	A	G
9	rs45624931	134353749	C	T
9	rs187310869	134353971	A	G
9	rs199819277	134353984	A	G
9	rs186417828	134354158	A	G
9	rs563801062	134354304	T	C
9	rs148621167	134354483	T	C
9	rs142109442	134354511	A	G
9	rs574153566	134354603	T	C
9	rs45501698	134354794	A	G
9	rs182997920	134354937	A	T
9	rs529082894	134354941	A	G
9	rs545749388	134355098	T	C
9	rs549452011	134355316	A	T
9	rs7854462	134355421	C	T
9	rs563578163	134355880	G	A
9	rs571493928	134356098	C	G
9	rs145703589	134356235	T	C
9	rs188912993	134356304	G	T
9	rs567071642	134356305	G	C
9	rs182761927	134356493	G	C
9	rs4740251	134356652	T	C
9	rs555375188	134356692	T	C
9	rs45536539	134357039	A	G
9	rs372593880	134357108	C	G
9	rs199736233	134357164	T	C
9	rs569336705	134357242	T	A
9	rs12349131	134357289	A	G
9	rs141297813	134357432	G	A
9	rs146989285	134357526	T	C
9	rs536019725	134357908	C	G
9	rs201672061	134357909	C	A
9	rs45572436	134357947	C	A
9	rs2275498	134358108	G	A
9	rs200718283	134358234	A	G
9	rs190487512	134358237	A	G
9	rs150599916	134358418	G	C
9	rs530151936	134358452	G	A
9	rs529914056	134358546	G	C
9	rs76680280	134358579	T	C
9	rs149246443	134358658	A	G
9	rs41317004	134358719	A	G
9	rs144475187	134358785	G	C
9	rs2275500	134359000	G	A
9	rs17147913	134359391	A	G
9	rs181084420	134359486	T	C
9	rs139231489	134359844	A	G
9	rs10751480	134359918	G	C
9	rs45454194	134359968	T	C
9	rs10793874	134360015	G	T
9	rs537382270	134360017	T	G
9	rs368761302	134360398	A	G
9	rs142409034	134360679	C	T
9	rs115229058	134360751	C	T
9	rs56101033	134360824	C	T
9	rs3824401	134360826	A	G
9	rs118051327	134361054	C	T
9	rs539375561	134361308	T	C
9	rs3808829	134361318	C	A
9	rs560423863	134361352	T	C
9	rs182422408	134361422	C	G
9	rs72772632	134361442	A	T
9	rs567562537	134361523	A	C
9	rs202229666	134361546	A	C
9	rs201131797	134361575	G	A
9	rs143160440	134361577	T	C
9	rs10793875	134361581	T	A
9	rs10901062	134361627	G	A
9	rs573881899	134361705	G	C
9	rs77139590	134361746	C	G
9	rs150303587	134362011	G	T
9	rs372069228	134362170	G	A
9	rs10751481	134362304	T	C
9	rs188172263	134362481	T	G
9	rs3802349	134362878	T	C
9	rs71503104	134363135	A	G
9	rs375925585	134363220	T	G
9	rs181811480	134363558	T	C
9	rs577282102	134364497	G	A
9	rs186989057	134365027	A	G
9	rs558391203	134365141	A	G
9	rs4567091	134365192	G	A
9	rs72772636	134365423	A	T
9	rs74666543	134365609	C	T
9	rs114121210	134365748	A	T
9	rs143622976	134365855	A	G
9	rs137880301	134365978	A	C
9	rs183300780	134366063	T	C
9	rs45538742	134366109	C	T
9	rs142353917	134366174	A	G
9	rs188183332	134366264	T	C
9	rs555598588	134366266	T	C
9	rs12002876	134366274	T	C
9	rs76851644	134366291	T	C
9	rs78099164	134366552	T	C
9	rs530963525	134366691	A	G
9	rs200920758	134366842	A	G
9	rs183938437	134366901	G	C
9	rs199539869	134366960	A	G
9	rs189489376	134367006	T	G
9	rs45445092	134367015	A	C
9	rs192531024	134367070	T	G
9	rs189843433	134367409	G	C
9	rs149638194	134367689	G	A
9	rs560436051	134367704	C	G
9	rs4740253	134367743	T	G
9	rs147338490	134367754	A	G
9	rs575362091	134367755	A	G
9	rs186158877	134368034	A	G
9	rs189519440	134368151	A	G
9	rs147475030	134368156	T	C
9	rs79649680	134368241	C	T
9	rs72772642	134368368	A	G
9	rs184926602	134368377	A	G
9	rs10122157	134368513	C	T
9	rs117006297	134368564	T	C
9	rs151192472	134368606	A	G
9	rs140343770	134368766	A	G
9	rs182859524	134368904	T	C
9	rs546665906	134369124	C	G
9	rs4740254	134369257	T	G
9	rs539955913	134369480	T	C
9	rs562324095	134369613	A	G
9	rs554399289	134369991	G	C
9	rs192380917	134370211	T	C
9	rs531882016	134370223	A	G
9	rs554185691	134370337	A	G
9	rs115469554	134370365	T	C
9	rs56179037	134370561	G	C
9	rs41296113	134371165	T	C
9	rs150008163	134371282	A	G
9	rs549407726	134371336	A	G
9	rs111995695	134371502	G	T
9	rs79193089	134371945	A	G
9	rs56044455	134371980	A	G
9	rs577757929	134372153	A	G
9	rs10751482	134372232	C	T
9	rs1132743	134372290	G	A
9	rs181031163	134372620	T	C
9	rs186266221	134372689	G	C
9	rs540916766	134372875	T	C
9	rs530615433	134372962	A	G
9	rs185904619	134372998	C	A
9	rs3802351	134373001	T	G
9	rs571323209	134373107	T	C
9	rs536739770	134373206	A	G
9	rs111825726	134373208	T	C
9	rs577593482	134373313	G	C
9	rs545060039	134373334	C	G
9	rs549016517	134373368	G	C
9	rs189184705	134373503	G	A
9	rs3739502	134373587	T	C
9	rs72772646	134374042	C	A
9	rs184003074	134374091	A	G
9	rs3739501	134374274	T	C
9	rs566990958	134374521	A	C
9	rs111920399	134374541	T	C
9	rs3739500	134374599	T	C
9	rs111462778	134374672	T	C
9	rs45534638	134374789	A	G
9	rs190749219	134375591	T	C
9	rs10751483	134375798	C	T
9	rs77557208	134376012	A	G
9	rs181157547	134376307	T	C
9	rs148392402	134376469	T	C
9	rs539753809	134377747	T	C
9	rs576403699	134377841	A	G
9	rs555714696	134377890	A	G
9	rs563854959	134378123	T	C
9	rs549553345	134378225	C	T
9	rs147928419	134378242	A	C
9	rs556267289	134378323	C	G
9	rs550740786	134378408	T	C
9	rs74735303	134379043	G	A
9	rs114911731	134379044	C	A
9	rs552933370	134379535	T	C
9	rs7043164	134380142	A	G
9	rs111397669	134380204	T	C
9	rs374513417	134380234	T	C
9	rs573617474	134380307	A	G
9	rs55886418	134380351	C	G
9	rs10793876	134380734	A	G
9	rs10793877	134380869	T	C
9	rs555246775	134380875	T	C
9	rs149965169	134381153	C	G
9	rs575343755	134381302	C	T
9	rs201486083	134381495	C	T
9	rs200465419	134381507	T	C
9	rs10448341	134382111	G	A
9	rs114317081	134382184	A	G
9	rs10448342	134382206	G	A
9	rs10448343	134382271	T	C
9	rs10793878	134382283	G	T
9	rs140514350	134382411	A	G
9	rs533636043	134382449	A	G
9	rs6597500	134382556	G	A
9	rs6597501	134382673	C	T
9	rs188850952	134382942	A	G
9	rs138335760	134382973	T	A
9	rs181686836	134383028	G	C
9	rs186825994	134383045	A	T
9	rs74435115	134383159	T	C
9	rs572440023	134383272	C	T
9	rs10793879	134383380	A	G
9	rs10901063	134383958	C	T
9	rs10793880	134384066	A	G
9	rs72770165	134384160	C	T
9	rs11243404	134384277	T	C
9	rs551933993	134384317	A	G
9	rs182295674	134384358	G	A
9	rs11999204	134384500	C	T
9	rs28447664	134384513	A	G
9	rs149204054	134384534	A	G
9	rs573773299	134384606	T	C
9	rs145650177	134385244	C	T
9	rs553160213	134385314	A	G
9	rs3887873	134385435	T	C
9	rs2296949	134385436	A	G
9	rs369000699	134385468	G	C
9	rs543486566	134385487	G	A
9	rs192930930	134385511	A	G
9	rs2018621	134385599	A	G
9	rs111429426	134385617	T	G
9	rs187996836	134385619	G	A
9	rs571631463	134385886	G	C
9	rs140982642	134385899	G	A
9	rs3780259	134385977	G	A
9	rs117287406	134386027	G	A
9	rs541149291	134386155	G	A
9	rs150230472	134386317	A	G
9	rs10901064	134386425	T	A
9	rs34159422	134386659	A	G
9	rs10901065	134386744	T	C
9	rs4740164	134386781	A	G
9	rs202095070	134386863	G	A
9	rs10901066	134386903	G	A
9	rs569492163	134386979	T	C
9	rs10793881	134387038	G	A
9	rs138034574	134387042	T	C
9	rs3739492	134387100	G	A
9	rs3739493	134387133	T	C
9	rs574981709	134387213	A	G
9	rs10901067	134387255	C	T
9	rs540113011	134387303	A	G
9	rs10901068	134387315	C	G
9	rs116150532	134387326	A	G
9	rs3739494	134387488	T	C
9	rs59515295	134387539	A	G
9	rs181862470	134387568	G	C
9	rs538292520	134387607	T	C
9	rs186175499	134387639	A	G
9	rs540539003	134387741	A	C
9	rs530220563	134387912	A	G
9	rs12554750	134388019	T	G
9	rs10751484	134388101	T	C
9	rs180808825	134388126	A	G
9	rs10793882	134388278	T	C
9	rs150536878	134388291	A	G
9	rs184890491	134388377	G	T
9	rs77125240	134388402	A	G
9	rs7865761	134388446	G	A
9	rs77176471	134388562	T	C
9	rs377253951	134388587	G	C
9	rs200056620	134388630	T	C
9	rs146869947	134388669	A	G
9	rs202121299	134388692	T	C
9	rs12379992	134388808	A	G
9	rs144547065	134388892	T	C
9	rs549992033	134388899	C	G
9	rs946712	134389070	C	A
9	rs541670476	134389301	T	C
9	rs542495240	134389426	A	G
9	rs555549429	134389603	T	C
9	rs946713	134389870	C	T
9	rs561888099	134389920	T	C
9	rs140813349	134390064	T	C
9	rs553289327	134390300	A	G
9	rs567795388	134390659	A	G
9	rs189707925	134390720	T	C
9	rs555397952	134390832	G	C
9	rs11243406	134390870	A	C
9	rs369651101	134390890	T	C
9	rs77373739	134390993	T	C
9	rs184477601	134391037	A	G
9	rs546751246	134391088	T	C
9	rs62580577	134391247	G	C
9	rs71481382	134391683	G	A
9	rs548571359	134391730	T	C
9	rs534355250	134391756	C	T
9	rs552930645	134391758	A	C
9	rs571013024	134391761	A	T
9	rs538306482	134391762	C	A
9	rs556754064	134391765	G	A
9	rs575069214	134391768	G	A
9	rs542787289	134391772	C	T
9	rs532659818	134391825	C	G
9	rs17147966	134391868	G	A
9	rs186322828	134391914	C	T
9	rs117507842	134392006	A	G
9	rs117801543	134392046	G	A
9	rs17537644	134392396	C	T
9	rs141383300	134392407	C	G
9	rs532885617	134392435	A	G
9	rs181299747	134392585	G	C
9	rs4740257	134392694	C	T
9	rs542273787	134392737	T	C
9	rs560541737	134392750	T	C
9	rs10793883	134392845	T	G
9	rs10793884	134392848	G	A
9	rs183269687	134392872	G	C
9	rs11243407	134392930	C	T
9	rs368222489	134392970	A	G
9	rs570806596	134393198	T	A
9	rs528338336	134393214	T	C
9	rs148069464	134393219	A	G
9	rs554274412	134393285	T	G
9	rs72757656	134393300	A	G
9	rs527379857	134393591	A	C
9	rs113628769	134393762	T	C
9	rs115274090	134394001	T	C
9	rs1547768	134394163	A	G
9	rs182764042	134394181	T	C
9	rs142995404	134394358	A	G
9	rs749590	134394610	A	G
9	rs749591	134394612	A	G
9	rs2010635	134394646	A	G
9	rs117985576	134394788	A	G
9	rs148790434	134394808	T	C
9	rs150367385	134394834	G	C
9	rs117585219	134395207	A	G
9	rs184619150	134395247	A	G
9	rs190564654	134395419	T	G
9	rs34954751	134395574	A	G
9	rs2277152	134395628	C	G
9	rs2277153	134395687	C	A
9	rs62580581	134395813	T	C
9	rs181171120	134395897	T	C
9	rs10751485	134395962	G	A
9	rs571832847	134395972	A	C
9	rs185772409	134396050	A	G
9	rs10120275	134396142	C	T
9	rs4740258	134396394	A	G
9	rs187378323	134396438	T	C
9	rs530809007	134397045	T	C
9	rs7849433	134397057	C	G
9	rs61584357	134397166	A	G
9	rs7870715	134397186	T	C
9	rs148180760	134397427	A	C
9	rs140258585	134397428	A	C
9	rs12115566	134397464	T	C
9	rs200652115	134397474	T	C
9	rs4740165	134397624	C	T
9	rs137952862	134397642	T	C
9	rs374961132	134397742	T	C
9	rs189771852	134397743	A	G
9	rs574833057	134397886	A	G
9	rs546057610	134398001	A	G
9	rs527606026	134398221	T	C
9	rs10122068	134398249	C	T
9	rs372767898	134398299	T	C
9	rs147266709	134398452	T	C
9	rs3739495	134398534	T	C
9	rs535816758	134398675	C	T
9	rs3824395	134398719	T	C
9	rs10793885	134398771	T	C
9	rs193003183	134398831	G	T
9	rs7857419	134398841	C	T
9	rs57955153	134398874	A	G
9	rs10257	134398914	A	G
9	rs11005	134398946	T	C
9	rs375637029	134398947	A	G
9	rs180998972	134399021	G	C
9	rs373680261	134399107	A	G
9	rs550900373	134399187	A	G
9	rs188862912	134399294	T	C
9	rs140830358	134399334	T	C
9	rs14188	134399356	A	G
9	rs559290068	134399364	A	G
9	rs111722104	134399395	A	C
9	rs181575737	134399492	T	C
9	rs533189536	134399665	T	G
9	rs563679829	134399682	G	A
9	rs145213896	134399696	T	C
9	rs72757667	134399709	T	C
9	rs552890147	134400009	T	G
9	rs543134818	134400138	G	A
9	rs141544324	134400324	A	G
9	rs150900763	134400366	T	C
9	rs144119040	134400612	T	C
9	rs189623280	134400672	T	C
9	rs544472188	134401263	C	T
9	rs563242663	134401322	C	T
9	rs201644764	134401349	T	C
9	rs550453270	134401506	C	A
9	rs560396354	134401795	G	A
9	rs146748232	134401976	A	G
9	rs193172766	134402012	C	T
9	rs10793886	134402210	C	T
9	rs72757669	134402242	G	A
9	rs72757671	134402249	C	T
9	rs146409531	134402258	A	G
9	rs6597502	134402338	T	C
9	rs6597503	134402770	A	G
9	rs7862845	134402781	C	T
9	rs111227031	134402805	T	C
9	rs148975443	134402839	T	C
9	rs10793887	134403020	C	T
9	rs188012741	134403179	A	G
9	rs74865728	134403673	A	G
9	rs565959280	134403743	C	G
9	rs569010320	134403831	A	G
9	rs537908754	134403849	A	C
9	rs55731364	134403873	T	C
9	rs564224596	134403935	A	C
9	rs538680239	134404164	C	T
9	rs148607951	134404627	T	C
9	rs189473964	134404670	T	C
9	rs2296956	134404784	C	G
9	rs563617225	134404901	T	C
9	rs561575247	134405028	A	G
9	rs539047268	134405090	T	C
9	rs184880404	134405156	G	A
9	rs2282011	134405415	G	A
9	rs2282010	134405598	C	T
9	rs551044802	134405701	A	G
9	rs147707170	134405833	C	T
9	rs199528627	134405855	A	G
9	rs201470327	134405865	T	C
9	rs138446238	134405892	T	C
9	rs539030488	134405945	G	T
9	rs7867616	134406071	C	G
9	rs3904960	134406131	G	T
9	rs72757672	134406143	A	G
9	rs369363899	134406212	A	G
9	rs7041225	134406650	C	T
9	rs9792668	134406963	G	C
9	rs4113141	134407085	T	C
9	rs4113142	134407305	G	A
9	rs149253191	134407761	A	G
9	rs192384972	134407775	C	G
9	rs540220316	134407837	A	G
9	rs562644866	134408158	C	T
9	rs9785228	134408179	T	C
9	rs552499643	134408260	C	T
9	rs3808830	134408434	C	T
9	rs556279648	134408552	A	G
9	rs529466493	134408850	A	G
9	rs192883659	134408959	A	G
9	rs10793888	134408990	G	C
9	rs10901069	134409076	T	G
9	rs62580631	134409360	T	C
9	rs181016052	134409404	A	G
9	rs547695030	134409447	T	C
9	rs113876884	134409560	C	T
9	rs191594601	134409562	T	C
9	rs181313304	134409686	T	A
9	rs185908715	134409704	A	G
9	rs148403331	134409723	T	C
9	rs79100721	134409816	A	G
9	rs533623750	134409882	C	G
9	rs540032461	134409927	A	G
9	rs4740262	134410010	G	C
9	rs549826885	134410273	T	C
9	rs142520916	134410365	C	T
9	rs535093545	134410373	T	C
9	rs66816084	134410411	T	C
9	rs572109510	134410549	A	G
9	rs11790752	134410794	T	A
9	rs116429188	134410821	T	C
9	rs62580632	134410865	G	C
9	rs111436070	134410967	T	C
9	rs7874376	134411018	T	C
9	rs77060803	134411167	C	T
9	rs62580633	134411347	T	C
9	rs187618717	134411452	G	T
9	rs539029240	134411894	G	C
9	rs575766477	134412030	G	A
9	rs144003388	134412385	T	C
9	rs114727307	134412437	T	A
9	rs368376620	134412486	T	C
9	rs77835294	134412520	T	C
9	rs184628212	134412781	A	G
9	rs11243412	134412953	T	C
9	rs563868427	134412975	A	G
9	rs62580634	134413057	G	A
9	rs180833893	134413110	A	G
9	rs4740263	134413298	T	C
9	rs547794167	134413417	T	C
9	rs570971467	134413478	T	G
9	rs11243413	134413593	A	G
9	rs185766044	134413798	G	T
9	rs62580635	134414025	T	C
9	rs145061302	134414249	T	C
9	rs536171174	134414285	T	C
9	rs34746020	134414316	A	G
9	rs76446694	134414918	C	A
9	rs10121256	134415060	T	G
9	rs192121506	134415258	G	C
9	rs11243415	134415265	A	G
9	rs183877340	134415383	C	T
9	rs62580636	134415469	T	G
9	rs145790413	134415566	C	T
9	rs554080164	134415606	T	A
9	rs4740264	134415618	G	A
9	rs561995738	134415762	C	A
9	rs529538742	134415767	T	C
9	rs552074597	134415828	C	A
9	rs190834249	134415872	A	G
9	rs555870476	134416124	A	T
9	rs574035261	134416125	A	T
9	rs560009870	134416161	C	T
9	rs149308158	134416227	A	C
9	rs188424068	134416375	C	A
9	rs573950005	134416621	T	C
9	rs534823291	134416626	T	C
9	rs111234614	134416647	A	G
9	rs575830281	134416787	C	A
9	rs11243416	134416970	T	C
9	rs4740265	134416971	A	G
9	rs533001618	134417027	A	G
9	rs11243417	134417147	C	T
9	rs573661902	134417285	T	C
9	rs150756444	134417315	A	G
9	rs111621629	134417345	C	T
9	rs113763933	134417389	A	G
9	rs191565487	134417419	T	C
9	rs12554678	134417420	A	G
9	rs62580637	134417554	C	T
9	rs375458341	134417759	A	G
9	rs146772756	134417954	A	G
9	rs549335043	134418310	A	T
9	rs113023719	134418384	A	G
9	rs28877392	134418501	G	A
9	rs146268305	134418510	A	G
9	rs565179042	134418554	A	G
9	rs190064006	134418739	G	C
9	rs569281666	134418780	A	G
9	rs530234422	134418843	A	C
9	rs958298	134419041	C	T
9	rs7043790	134419479	T	C
9	rs185445212	134419824	G	A
9	rs11243418	134420023	T	C
9	rs6597505	134420144	T	C
9	rs4740266	134420163	G	A
9	rs554747604	134420227	A	G
9	rs141691633	134420249	T	C
9	rs189956419	134420277	C	A
9	rs374883715	134420294	C	T
9	rs552222741	134420408	A	G
9	rs4740267	134420415	A	G
9	rs2183020	134420427	A	G
9	rs4740268	134420585	A	G
9	rs77505936	134420665	A	G
9	rs114556727	134420715	T	G
9	rs537640335	134420813	A	C
9	rs553769478	134420838	A	G
9	rs149990183	134420921	T	C
9	rs10114242	134421135	A	G
9	rs562436208	134421196	A	G
9	rs76530498	134421197	T	G
9	rs548076456	134421209	A	G
9	rs75008163	134421780	T	G
9	rs10120697	134421842	G	C
9	rs114406086	134421905	C	G
9	rs138960750	134421951	A	G
9	rs535224072	134422150	A	C
9	rs11243419	134422439	G	A
9	rs10901070	134422445	C	A
9	rs150288433	134422556	A	T
9	rs549612489	134422613	C	G
9	rs539370220	134422812	C	T
9	rs184827436	134422995	T	C
9	rs545216175	134422999	G	C
9	rs569924056	134423125	T	C
9	rs9776117	134423332	C	G
9	rs35763706	134423812	C	T
9	rs142181079	134423824	T	A
9	rs187382061	134424095	T	C
9	rs142981860	134424124	A	G
9	rs536560652	134424132	A	G
9	rs376788905	134424143	A	G
9	rs181909590	134424226	C	A
9	rs12341751	134424412	C	T
9	rs568258881	134424490	T	C
9	rs191753084	134424527	T	C
9	rs12345041	134424608	G	A
9	rs12341826	134424609	C	T
9	rs183597722	134424669	A	G
9	rs55776338	134424750	C	G
9	rs12340921	134424765	C	A
9	rs148892457	134424950	T	C
9	rs74608184	134424983	G	A
9	rs147980853	134425012	T	C
9	rs56359292	134425099	C	G
9	rs571224059	134425195	C	T
9	rs55970717	134425373	A	G
9	rs113604594	134425538	C	A
9	rs114915471	134425559	T	C
9	rs111689395	134425622	C	T
9	rs568841450	134425734	C	A
9	rs62580643	134425737	C	T
9	rs62580644	134425804	G	C
9	rs62580645	134425819	A	G
9	rs148713656	134425838	G	C
9	rs11243420	134426029	A	T
9	rs11243421	134426038	T	C
9	rs112828937	134426045	T	C
9	rs11243422	134426146	A	G
9	rs11243423	134426150	C	A
9	rs570593722	134426226	G	C
9	rs73557754	134426289	T	G
9	rs28767468	134426376	C	G
9	rs28784058	134426423	A	G
9	rs11243425	134426472	T	G
9	rs4740271	134426475	A	G
9	rs79722132	134426531	A	G
9	rs548389735	134426571	T	C
9	rs4740272	134426618	C	T
9	rs4740273	134426626	A	G
9	rs146669223	134426631	T	C
9	rs55766450	134426689	A	G
9	rs28837744	134426743	T	C
9	rs56793067	134426770	C	T
9	rs141965932	134426776	G	C
9	rs150265844	134426816	T	C
9	rs57583271	134426856	G	T
9	rs56948063	134426860	T	C
9	rs4740274	134426979	G	A
9	rs4740275	134426985	G	A
9	rs113750958	134427111	A	C
9	rs55677818	134427133	T	C
9	rs150989409	134427141	G	A
9	rs113667202	134427184	A	G
9	rs76409978	134427311	T	C
9	rs80265051	134427316	G	A
9	rs4740166	134427469	T	C
9	rs143267741	134427808	T	C
9	rs551349402	134428043	A	G
9	rs549537504	134428064	T	G
9	rs567744653	134428079	T	A
9	rs571714811	134428117	T	C
9	rs35861069	134428128	T	C
9	rs575674448	134428256	T	C
9	rs10121616	134428362	C	T
9	rs12115722	134428507	T	G
9	rs10117759	134428539	C	T
9	rs71503105	134428546	G	C
9	rs546737246	134428612	G	C
9	rs77867613	134428638	T	C
9	rs561488218	134428861	T	G
9	rs187912484	134429030	T	C
9	rs72757684	134429096	C	A
9	rs4740276	134429105	C	G
9	rs4740277	134429146	C	T
9	rs114362320	134429327	T	C
9	rs4740278	134429442	T	C
9	rs35943903	134429523	C	T
9	rs72757687	134429553	T	C
9	rs548028718	134429697	C	G
9	rs12348364	134429808	T	C
9	rs12351576	134429819	T	G
9	rs12342690	134429820	T	C
9	rs562748608	134429879	C	G
9	rs12351657	134430036	A	G
9	rs189513204	134430041	A	G
9	rs556834846	134430063	T	C
9	rs536441419	134430241	T	C
9	rs558690701	134430336	T	C
9	rs149381252	134430415	C	T
9	rs562635668	134430520	T	C
9	rs7036006	134430764	C	T
9	rs532140975	134431074	T	C
9	rs76668733	134431259	A	G
9	rs181151988	134431467	T	C
9	rs77684389	134431785	T	C
9	rs572591353	134432001	G	A
9	rs75279291	134432010	T	C
9	rs149693711	134432388	C	T
9	rs80299538	134432571	C	G
9	rs554007264	134432714	G	T
9	rs181745076	134432731	A	G
9	rs7024748	134432962	G	C
9	rs186416864	134432967	G	A
9	rs574386285	134433017	A	C
9	rs28583011	134433143	T	C
9	rs191830916	134433309	A	G
9	rs28731115	134433417	A	C
9	rs141795196	134433444	A	G
9	rs4740167	134433463	T	C
9	rs147110490	134433529	T	C
9	rs34226924	134433562	T	C
9	rs117690801	134433605	A	G
9	rs567712538	134433894	T	C
9	rs4740279	134433965	A	T
9	rs148300712	134434095	A	G
9	rs113112241	134434175	A	G
9	rs150863208	134434193	G	A
9	rs11792907	134434282	C	T
9	rs11243426	134434362	T	C
9	rs7040470	134434383	G	A
9	rs557346537	134434396	T	C
9	rs188668640	134434397	A	G
9	rs367675873	134434497	C	T
9	rs555161854	134434603	T	G
9	rs62581381	134434615	C	G
9	rs193044827	134434651	A	G
9	rs528711551	134434792	T	C
9	rs141779421	134434894	T	G
9	rs185749994	134435041	A	G
9	rs368207161	134435161	T	C
9	rs189098964	134435197	T	C
9	rs2183021	134435406	A	T
9	rs546711813	134435970	A	G
9	rs185917788	134435973	A	T
9	rs4740168	134436001	G	A
9	rs4740169	134436017	T	A
9	rs7865452	134436234	C	T
9	rs4740170	134436280	C	T
9	rs561066272	134436403	T	C
9	rs147807193	134436497	G	A
9	rs72757688	134436555	A	C
9	rs7035540	134436562	A	G
9	rs4740280	134437086	A	G
9	rs4740281	134437242	T	C
9	rs536622740	134437246	C	G
9	rs566779712	134437468	C	G
9	rs7024039	134437728	C	A
9	rs141076310	134438368	T	C
9	rs559959949	134438648	G	A
9	rs138718026	134438695	T	C
9	rs182604178	134438791	C	T
9	rs79745810	134438872	T	C
9	rs79414459	134438890	C	G
9	rs571941143	134439070	T	C
9	rs565438999	134439147	T	C
9	rs547945787	134439151	G	A
9	rs7031066	134439159	A	G
9	rs4474070	134439168	C	T
9	rs537792956	134439292	C	T
9	rs7848799	134439294	A	T
9	rs111801276	134439678	C	T
9	rs184957254	134439718	C	T
9	rs189925817	134439739	G	A
9	rs149674275	134440082	T	A
9	rs6597511	134440121	T	C
9	rs147357750	134440234	C	G
9	rs62581382	134440289	C	T
9	rs145140173	134440350	A	G
9	rs115047124	134440515	A	G
9	rs567809872	134440802	C	T
9	rs4740282	134440917	T	C
9	rs4237110	134440929	G	A
9	rs7853794	134441164	G	A
9	rs34362252	134441183	T	C
9	rs75288827	134441337	C	T
9	rs73557786	134441553	G	A
9	rs371567290	134441608	T	G
9	rs181140860	134441977	A	G
9	rs569193022	134442090	G	T
9	rs536629573	134442092	G	A
9	rs138030373	134442255	T	C
9	rs113823235	134442364	A	G
9	rs143175459	134442493	T	C
9	rs73557790	134442546	A	G
9	rs12002074	134442561	A	G
9	rs554554009	134442637	C	T
9	rs142908809	134442714	T	C
9	rs190853788	134443057	C	T
9	rs12378905	134443228	T	C
9	rs79724179	134443326	C	T
9	rs570936385	134443456	A	G
9	rs143517782	134443562	A	G
9	rs58719297	134443683	C	A
9	rs188455170	134443971	T	C
9	rs529822563	134443982	T	C
9	rs549999579	134444135	T	A
9	rs113640214	134444153	T	C
9	rs7019603	134444504	C	T
9	rs112602482	134444535	T	G
9	rs541635449	134444667	T	C
9	rs116340722	134444744	T	C
9	rs186309270	134444798	T	A
9	rs561653949	134444970	T	C
9	rs6597512	134445184	A	G
9	rs532517189	134445187	A	G
9	rs6597513	134445326	G	T
9	rs533340836	134445585	A	G
9	rs186860448	134445815	T	C
9	rs112076950	134446286	C	T
9	rs150131172	134446322	G	C
9	rs189844542	134446333	T	G
9	rs536987923	134446397	G	A
9	rs555677657	134446404	C	A
9	rs11243433	134446475	C	G
9	rs147022378	134446529	G	C
9	rs534868538	134446923	G	A
9	rs35877293	134446942	A	G
9	rs545204614	134446961	A	G
9	rs561514218	134447005	T	C
9	rs13296756	134447223	G	A
9	rs549201499	134447405	A	G
9	rs534954636	134447479	A	C
9	rs117153937	134447481	G	A
9	rs79536987	134447894	A	G
9	rs184695368	134448035	C	A
9	rs4740283	134448296	G	A
9	rs557331068	134448298	C	A
9	rs4740284	134448349	T	G
9	rs148629444	134448408	A	G
9	rs189481885	134448451	A	C
9	rs11243434	134448487	G	A
9	rs544572242	134448491	A	G
9	rs182158918	134448551	A	G
9	rs62581384	134448637	T	C
9	rs564884096	134448797	C	T
9	rs556099693	134448904	T	C
9	rs200673037	134448976	A	G
9	rs13292149	134449234	C	T
9	rs17538157	134449275	T	C
9	rs533205893	134449291	T	A
9	rs11243436	134449467	C	T
9	rs548725104	134449927	T	C
9	rs576845895	134449979	T	C
9	rs12345519	134450016	A	G
9	rs11243437	134450073	C	G
9	rs527663324	134450087	A	G
9	rs531797159	134450127	C	A
9	rs12337624	134450295	G	C
9	rs571081422	134450563	T	C
9	rs66509550	134450735	T	C
9	rs547945218	134450747	C	G
9	rs566261112	134450774	T	C
9	rs62581386	134450819	A	G
9	rs187174490	134451033	A	C
9	rs564365603	134451160	A	G
9	rs943852	134451193	T	C
9	rs147005337	134451637	T	C
9	rs117980900	134451796	A	G
9	rs541503229	134451805	G	A
9	rs7030401	134451843	A	G
9	rs11243438	134451883	G	C
9	rs6879	134452370	T	C
9	rs563492896	134452416	A	G
9	rs150077615	134452423	A	G
9	rs943851	134452681	G	A
9	rs564738893	134453209	A	G
9	rs573487125	134453511	G	A
9	rs35867905	134453890	A	C
9	rs3739497	134453976	A	G
9	rs190042691	134454247	T	C
9	rs561170505	134454741	A	G
9	rs142461806	134454847	A	G
9	rs139277886	134455056	G	A
9	rs115325340	134455175	G	A
9	rs182315083	134455387	A	C
9	rs72757695	134455434	A	G
9	rs544093717	134455562	A	C
9	rs141308173	134455709	A	G
9	rs145204364	134455789	C	G
9	rs542266727	134456192	T	C
9	rs34466733	134456310	C	T
9	rs4740285	134456802	A	G
9	rs13297083	134456881	C	G
9	rs182602544	134456992	A	G
9	rs13298424	134457002	T	C
9	rs13287332	134457144	C	T
9	rs565703509	134457345	G	C
9	rs3780269	134457580	A	G
9	rs572211692	134457612	G	A
9	rs558137581	134457649	A	G
9	rs4740286	134457661	A	T
9	rs4740287	134457759	A	G
9	rs148503914	134457829	C	T
9	rs62581387	134457918	A	G
9	rs553644640	134458029	A	C
9	rs3765545	134458109	A	C
9	rs3765544	134458148	A	G
9	rs3765543	134458324	A	G
9	rs3765542	134458378	T	C
9	rs528935495	134458395	A	G
9	rs578000725	134458427	A	G
9	rs13288700	134458473	T	C
9	rs7851427	134458524	G	A
9	rs7854760	134458580	C	T
9	rs553563987	134458657	A	G
9	rs563654215	134458706	A	G
9	rs191687889	134459033	C	T
9	rs559789747	134459138	A	G
9	rs140779123	134459242	T	C
9	rs113912028	134459463	A	G
9	rs60792490	134459500	T	G
9	rs201930990	134459833	A	G
9	rs744313	134460326	A	G
9	rs563524547	134460375	C	G
9	rs753160	134460693	A	G
9	rs753159	134460725	A	T
9	rs532504039	134460751	T	G
9	rs543544367	134460752	A	G
9	rs11243440	134460788	A	G
9	rs185638723	134460909	C	T
9	rs560003090	134461007	A	C
9	rs753157	134461043	A	G
9	rs181886695	134461050	G	T
9	rs148909375	134461140	C	G
9	rs111773963	134461219	G	A
9	rs80299620	134461229	C	G
9	rs563255291	134461348	T	C
9	rs7036429	134461439	G	A
9	rs11243441	134461531	T	C
9	rs572685418	134461604	T	C
9	rs530178402	134461975	C	G
9	rs181146097	134462030	A	G
9	rs4740288	134462055	A	C
9	rs71481383	134462341	T	A
9	rs11243443	134462492	C	T
9	rs576765582	134462583	C	A
9	rs117240081	134462793	A	G
9	rs10901074	134462826	C	G
9	rs564666835	134462896	G	C
9	rs72757698	134462928	G	A
9	rs140839896	134463005	A	G
9	rs11794453	134463039	T	A
9	rs572619546	134463240	C	T
9	rs546298702	134463286	G	A
9	rs564703743	134463310	C	T
9	rs543624447	134463426	C	G
9	rs113525739	134463492	A	C
9	rs7864621	134463664	C	A
9	rs552232625	134463745	G	A
9	rs56769674	134463827	A	G
9	rs77420024	134463846	A	G
9	rs559747994	134464018	T	C
9	rs2296953	134464158	C	G
9	rs535782168	134464161	A	G
9	rs547729773	134464172	A	G
9	rs148856075	134464412	T	C
9	rs3824397	134464431	C	G
9	rs544250143	134464603	T	C
9	rs143745220	134464650	T	A
9	rs184984009	134464699	C	T
9	rs571843172	134464769	T	C
9	rs76497036	134464863	A	G
9	rs561630985	134465195	T	C
9	rs143030441	134465322	T	C
9	rs3818581	134465398	T	C
9	rs147463712	134465406	T	G
9	rs3818580	134465410	C	G
9	rs567463838	134465469	C	T
9	rs73559613	134465642	T	C
9	rs4740289	134465679	A	G
9	rs4740290	134465738	C	A
9	rs567302113	134465936	T	C
9	rs56341874	134466020	T	C
9	rs569490568	134466240	A	G
9	rs75074901	134466299	T	C
9	rs555429031	134466300	A	G
9	rs563496612	134466465	T	C
9	rs144523774	134466531	A	G
9	rs12344857	134466700	G	C
9	rs552997420	134466967	T	A
9	rs566916669	134466991	T	C
9	rs3739496	134466992	G	A
9	rs542385555	134467108	T	C
9	rs10736852	134467153	A	G
9	rs2296952	134467314	G	A
9	rs562804247	134467366	T	A
9	rs2296951	134467456	G	A
9	rs146039935	134467475	A	G
9	rs117103901	134467615	A	G
9	rs78837410	134467633	C	G
9	rs11794623	134467754	A	T
9	rs577182402	134467801	T	A
9	rs530174793	134467819	G	T
9	rs4740291	134467902	C	G
9	rs4740292	134468311	A	G
9	rs4740293	134468314	C	G
9	rs79409391	134468409	T	C
9	rs556272463	134468480	T	G
9	rs546033821	134468668	T	C
9	rs3780268	134468846	T	C
9	rs147026165	134468850	G	A
9	rs3780267	134468872	T	C
9	rs3780266	134468903	C	G
9	rs570761985	134468957	T	C
9	rs190704994	134469051	T	C
9	rs183295829	134469075	T	C
9	rs188069193	134469293	T	C
9	rs576701178	134469343	G	A
9	rs189801168	134469571	A	G
9	rs733530	134469658	A	T
9	rs733531	134469906	T	C
9	rs3780264	134469913	A	G
9	rs3780263	134470351	T	C
9	rs150651106	134470405	T	C
9	rs570084991	134470440	T	C
9	rs574039120	134470507	G	C
9	rs112946283	134470598	T	C
9	rs543690449	134470685	G	T
9	rs76743517	134470804	T	C
9	rs61192760	134470945	T	C
9	rs139953388	134470962	T	C
9	rs3808803	134471153	T	C
9	rs875968	134471264	T	C
9	rs534470404	134471526	T	C
9	rs35658906	134471725	T	C
9	rs200827749	134471752	A	G
9	rs116999134	134472096	T	C
9	rs571797277	134472146	A	C
9	rs879172	134472225	A	G
9	rs12555603	134472546	A	C
9	rs141809933	134472852	A	G
9	rs565204830	134472868	A	G
9	rs192547804	134472923	T	C
9	rs569608281	134472934	G	T
9	rs4740294	134473021	C	G
9	rs11243444	134473254	C	T
9	rs11243445	134473271	G	C
9	rs78835532	134473475	T	C
9	rs2296950	134473517	C	T
9	rs201643590	134473598	T	C
9	rs11243446	134473655	T	C
9	rs550165262	134473773	A	G
9	rs75275981	134473776	C	G
9	rs117847501	134473782	A	G
9	rs558945313	134474176	G	A
9	rs12004138	134474272	T	C
9	rs555149811	134474782	G	A
9	rs570677556	134474786	T	G
9	rs184129355	134474855	A	G
9	rs11243447	134475099	G	A
9	rs138673589	134475231	A	G
9	rs552307535	134475369	A	G
9	rs556561435	134475452	A	G
9	rs182901300	134475595	T	C
9	rs10114974	134475718	C	T
9	rs564257988	134475774	C	A
9	rs550124081	134475896	C	G
9	rs10793889	134475997	T	C
9	rs7024437	134476177	A	G
9	rs182745151	134476428	G	A
9	rs576309431	134476430	T	A
9	rs11788332	134476524	G	A
9	rs533137147	134476586	G	A
9	rs112056492	134477110	C	T
9	rs561841376	134477218	T	C
9	rs151123257	134477334	G	T
9	rs534817940	134477344	C	A
9	rs13301422	134477579	C	T
9	rs117452070	134477767	A	G
9	rs141108295	134477830	T	C
9	rs181280665	134478051	T	C
9	rs146789845	134478052	C	G
9	rs13301522	134478221	T	C
9	rs555440736	134478319	A	G
9	rs567209309	134478328	G	T
9	rs140565555	134478347	A	G
9	rs12000637	134478360	A	C
9	rs138658382	134478599	A	C
9	rs79027418	134478679	A	G
9	rs79501957	134478772	C	T
9	rs143562570	134478806	A	G
9	rs148051542	134478883	T	C
9	rs7034356	134479017	A	G
9	rs548991543	134479272	C	G
9	rs7037668	134479293	A	G
9	rs201896150	134479371	T	C
9	rs538487517	134479490	T	C
9	rs550360269	134479538	A	C
9	rs72759807	134479693	A	G
9	rs61485917	134479696	A	G
9	rs140346877	134479880	G	A
9	rs4237111	134479899	G	A
9	rs4237112	134479939	G	A
9	rs377570042	134480139	T	C
9	rs7045121	134480221	C	T
9	rs542369572	134480346	G	A
9	rs375027870	134480466	T	G
9	rs199873827	134480601	A	C
9	rs182620258	134480608	A	G
9	rs562482341	134481154	C	T
9	rs34040348	134481194	T	C
9	rs113105454	134481198	A	C
9	rs552520857	134481609	T	C
9	rs530729926	134481680	T	G
9	rs115971831	134481702	T	C
9	rs539600979	134481962	A	G
9	rs534690127	134482062	T	G
9	rs142458827	134482096	C	G
9	rs577667330	134482136	A	G
9	rs11243450	134482290	T	G
9	rs183844187	134482423	A	G
9	rs115926543	134482708	T	C
9	rs11243451	134482779	T	C
9	rs140999223	134483026	C	T
9	rs35840568	134483149	T	C
9	rs12236783	134483325	A	G
9	rs539557142	134483517	T	C
9	rs149111493	134483526	C	A
9	rs146252730	134483566	A	G
9	rs77788973	134483697	C	T
9	rs76583423	134483722	T	C
9	rs1410562	134483805	A	C
9	rs182140845	134483806	G	A
9	rs557405257	134483894	A	G
9	rs7047867	134484020	T	C
9	rs563845198	134484107	A	C
9	rs543240194	134484153	A	G
9	rs561339669	134484252	T	C
9	rs567810271	134484352	A	G
9	rs536843022	134484539	A	C
9	rs183491903	134484852	T	C
9	rs13291709	134485034	C	T
9	rs548808534	134485063	T	G
9	rs17539168	134485090	T	C
9	rs569159076	134485314	T	C
9	rs111929818	134485420	G	A
9	rs11788408	134485801	T	C
9	rs150654954	134485810	A	G
9	rs139930214	134485888	C	A
9	rs186732718	134486072	A	G
9	rs532244911	134486238	G	T
9	rs4740295	134486606	C	T
9	rs34994028	134486709	T	C
9	rs146549819	134486778	T	C
9	rs149153155	134486866	G	C
9	rs62581414	134486962	A	G
9	rs1410563	134486977	A	G
9	rs71503110	134487005	G	A
9	rs564682753	134487162	C	G
9	rs74682100	134487184	A	G
9	rs2282004	134487376	T	C
9	rs60289471	134487411	G	T
9	rs192730455	134487442	C	T
9	rs574585891	134487879	C	A
9	rs11243452	134488061	A	T
9	rs11243453	134488262	G	A
9	rs547561989	134488264	G	T
9	rs11243454	134488458	T	C
9	rs191227956	134488504	C	T
9	rs17148102	134488535	T	C
9	rs61053880	134488637	T	C
9	rs137908233	134488809	A	G
9	rs533307007	134488914	A	G
9	rs149483122	134489028	A	G
9	rs535560280	134489103	C	G
9	rs746754	134489208	G	A
9	rs58361415	134489418	T	C
9	rs746755	134489428	A	G
9	rs746756	134489448	T	C
9	rs537467351	134489449	A	G
9	rs568084978	134489490	T	C
9	rs376725907	134489512	G	A
9	rs554513415	134489747	A	C
9	rs734639	134489762	T	C
9	rs1887787	134489763	A	G
9	rs734638	134489810	G	C
9	rs943847	134489864	G	T
9	rs117889546	134489916	A	G
9	rs565812047	134490018	T	C
9	rs4740296	134490026	T	C
9	rs146059965	134490366	G	A
9	rs1544305	134490380	C	T
9	rs182129570	134490453	C	T
9	rs543203127	134490494	G	C
9	rs188609388	134490560	T	C
9	rs192221492	134490569	T	C
9	rs7035515	134490588	C	T
9	rs144371710	134490663	A	G
9	rs569583774	134490735	A	G
9	rs189223702	134490841	T	C
9	rs555050740	134490986	C	T
9	rs190226713	134491008	T	C
9	rs181727075	134491180	C	T
9	rs7039249	134491210	T	C
9	rs79809517	134491288	A	G
9	rs183474129	134491406	A	C
9	rs548739192	134491419	T	C
9	rs566970713	134491441	T	G
9	rs559094292	134491499	T	C
9	rs12002900	134491585	T	C
9	rs1541055	134491774	C	T
9	rs12005380	134491814	A	T
9	rs145748080	134491959	C	A
9	rs2282005	134492108	T	C
9	rs2282006	134492235	C	T
9	rs2282007	134492315	C	G
9	rs577006401	134492317	G	A
9	rs182713382	134492473	A	T
9	rs2282008	134492479	C	T
9	rs148712048	134492480	A	G
9	rs79480566	134492503	A	G
9	rs11999456	134492720	A	G
9	rs150828378	134492745	C	G
9	rs566138776	134492761	T	C
9	rs75365986	134493154	G	A
9	rs117986482	134493578	T	C
9	rs3890084	134493779	C	G
9	rs368959014	134494458	T	C
9	rs568159840	134494459	T	G
9	rs147823217	134494485	T	C
9	rs139705654	134494654	G	C
9	rs181288651	134494746	A	C
9	rs145287374	134494780	A	G
9	rs10901075	134495007	C	T
9	rs543314417	134495478	G	A
9	rs528853199	134495486	A	G
9	rs60071610	134495488	A	G
9	rs182739419	134495498	T	C
9	rs2282009	134495969	C	T
9	rs543351506	134496177	T	C
9	rs145390956	134496229	G	A
9	rs567220217	134496404	A	G
9	rs546959167	134496620	T	C
9	rs190604374	134496803	C	T
9	rs542009891	134496823	G	T
9	rs138924701	134497111	G	A
9	rs184030691	134497217	A	G
9	rs376953220	134497233	T	C
9	rs144652141	134497267	A	G
9	rs2274600	134497321	T	C
9	rs75783909	134497413	A	G
9	rs558946923	134497481	G	A
9	rs13289646	134497593	T	C
9	rs4740297	134497594	A	G
9	rs532576326	134497639	A	G
9	rs35367287	134497647	C	A
9	rs10121026	134497703	T	C
9	rs12375830	134497858	A	G
9	rs142598641	134498407	A	G
9	rs570993424	134498670	T	A
9	rs538171469	134498678	A	G
9	rs75053757	134498721	A	G
9	rs577065003	134498897	C	T
9	rs150564978	134498934	T	C
9	rs181911280	134498943	C	T
9	rs117942594	134499173	T	C
9	rs7031927	134499225	T	C
9	rs538036863	134499338	A	G
9	rs375813077	134499409	T	C
9	rs572302553	134499742	A	G
9	rs2031878	134499896	A	G
9	rs3808802	134500059	A	G
9	rs557863605	134500183	T	C
9	rs3808801	134500244	C	A
9	rs1541051	134500319	T	C
9	rs1541052	134500356	C	T
9	rs77320691	134500394	C	T
9	rs1541053	134500417	G	C
9	rs4354358	134500453	C	G
9	rs140600867	134500603	T	G
9	rs181106854	134500610	A	G
9	rs533694781	134500753	G	C
9	rs531294056	134500842	A	G
9	rs191799790	134500865	A	G
9	rs79224757	134501013	C	T
9	rs2026006	134501124	A	G
9	rs529003708	134501461	T	G
9	rs36041012	134501613	T	C
9	rs200724240	134501637	A	G
9	rs113690899	134501651	A	G
9	rs201940435	134501721	T	C
9	rs186736796	134501730	A	G
9	rs200549723	134501763	A	G
9	rs191545891	134501872	A	C
9	rs567661216	134501896	T	C
9	rs547119646	134501960	G	T
9	rs569424955	134502065	A	C
9	rs11790737	134502066	A	G
9	rs4740171	134502072	T	C
9	rs573627130	134502073	A	G
9	rs540648487	134502145	G	T
9	rs544676020	134502316	T	C
9	rs11243456	134502317	A	G
9	rs13297804	134502435	T	C
9	rs7030417	134502556	A	G
9	rs56140739	134502831	G	C
9	rs575444668	134502883	A	G
9	rs199925290	134503323	T	C
9	rs182027174	134503462	T	C
9	rs184795443	134503623	G	C
9	rs2296954	134503730	G	C
9	rs17148121	134503810	T	C
9	rs148989642	134504443	G	T
9	rs367605587	134504536	A	G
9	rs41297229	134504548	T	C
9	rs200860345	134504616	C	G
9	rs200382304	134504631	C	G
9	rs12335769	134504956	A	T
9	rs4740172	134505157	C	A
9	rs4740173	134505215	T	C
9	rs570700262	134505217	T	C
9	rs4740174	134505394	T	C
9	rs568331449	134505465	G	T
9	rs56798892	134505493	G	A
9	rs11243457	134505545	A	C
9	rs116942407	134505677	T	C
9	rs150860915	134505784	A	G
9	rs192571420	134505833	T	C
9	rs567506863	134506162	C	G
9	rs77619506	134506278	C	A
9	rs78239734	134506301	G	A
9	rs188281699	134506344	A	T
9	rs193200057	134506378	G	T
9	rs189168250	134506453	T	C
9	rs549567539	134506519	C	T
9	rs149291130	134506580	A	G
9	rs146248833	134506765	T	C
9	rs183526901	134507057	T	C
9	rs73660028	134507170	G	A
9	rs62581416	134507516	T	C
9	rs10901076	134507717	G	A
9	rs368992461	134507735	T	C
9	rs189982949	134508003	C	T
9	rs6597514	134508293	T	C
9	rs571824819	134508384	G	C
9	rs7036709	134508442	G	T
9	rs185879894	134508696	T	C
9	rs56068919	134508836	A	G
9	rs10901077	134508882	G	A
9	rs573267937	134509179	C	A
9	rs563455823	134509279	T	C
9	rs575450596	134509298	C	T
9	rs182720086	134509456	T	C
9	rs10901078	134509599	G	A
9	rs11243458	134509972	T	C
9	rs4740175	134510253	A	G
9	rs557000342	134510525	A	G
9	rs2183022	134510745	T	C
9	rs74421145	134510877	G	C
9	rs80145700	134510884	T	C
9	rs118081425	134511062	A	G
9	rs4474069	134511386	T	C
9	rs552417175	134511396	T	C
9	rs148105123	134511449	C	G
9	rs76664321	134511457	A	G
9	rs76194615	134511484	C	T
9	rs17148134	134511529	A	G
9	rs11243459	134511768	C	T
9	rs7858724	134511815	T	C
9	rs11243460	134511969	C	T
9	rs527862084	134512143	A	G
9	rs141895313	134512147	T	C
9	rs145399130	134512167	G	A
9	rs181295389	134512405	A	G
9	rs181844079	134512471	A	G
9	rs142651640	134512505	A	G
9	rs7020086	134512553	A	G
9	rs187661166	134512617	G	A
9	rs79963527	134512794	G	T
9	rs7047157	134513578	C	T
9	rs565309717	134513908	T	C
9	rs41317002	134514011	C	T
9	rs11243461	134514251	T	C
9	rs553817822	134514342	A	C
9	rs144906561	134514677	T	C
9	rs185966276	134514719	T	A
9	rs61292915	134514854	A	T
9	rs3780261	134514902	G	A
9	rs537506452	134514910	A	C
9	rs3824396	134515192	T	A
9	rs3808799	134515281	T	G
9	rs3808798	134515552	T	G
9	rs557488473	134515700	T	C
9	rs11999618	134515782	T	C
9	rs12003787	134516127	C	G
9	rs530911891	134516240	A	G
9	rs189227229	134516243	A	G
9	rs874056	134516557	T	C
9	rs34482559	134516590	C	A
9	rs569599306	134516739	G	C
9	rs148263922	134516740	A	G
9	rs75094447	134516744	C	T
9	rs193110630	134517042	A	G
9	rs76289378	134517074	A	G
9	rs7018561	134517280	C	A
9	rs7022003	134517463	C	T
9	rs111458175	134517553	A	G
9	rs547845086	134517956	C	T
9	rs532463058	134518102	A	C
9	rs117375941	134518302	T	C
9	rs569036623	134518327	G	A
9	rs117644311	134518468	A	G
9	rs7854489	134518575	C	T
9	rs78696920	134518607	G	A
9	rs190441789	134519460	G	A
9	rs564927226	134519781	T	A
9	rs531988286	134519801	G	T
9	rs570872867	134520277	C	A
9	rs142998786	134520398	A	G
9	rs61219239	134520460	C	T
9	rs185946343	134520484	T	C
9	rs576637054	134520528	A	G
9	rs78462345	134520553	C	T
9	rs549784356	134521116	A	T
9	rs568079561	134521137	T	C
9	rs12004923	134521480	G	A
9	rs11998899	134521820	A	G
9	rs7867056	134521838	C	T
9	rs151033531	134521881	T	C
9	rs141251576	134521965	G	C
9	rs146807749	134522341	G	A
9	rs3780260	134522471	A	G
9	rs549559946	134522545	C	A
9	rs567961291	134522565	C	T
9	rs553502527	134522628	T	G
9	rs530981106	134522940	A	G
9	rs539408715	134523067	G	C
9	rs4740298	134523124	A	T
9	rs137885758	134523134	T	C
9	rs35446730	134523137	T	C
9	rs541013669	134523259	A	C
9	rs11790926	134523495	A	G
9	rs138702233	134523638	T	C
9	rs142755127	134523664	A	G
9	rs139378383	134523771	T	C
9	rs193238193	134523919	G	C
9	rs17148153	134523995	C	A
9	rs565306644	134524034	G	T
9	rs188145848	134524138	T	C
9	rs35178842	134524145	C	T
9	rs554619086	134524509	A	G
9	rs150057092	134525091	A	G
9	rs144404777	134525373	C	T
9	rs562717254	134525579	T	C
9	rs76387790	134525905	A	G
9	rs184027541	134526470	A	G
9	rs186875345	134527959	G	A
9	rs76394509	134528077	C	T
9	rs549720588	134528094	T	C
9	rs79402098	134528176	A	T
9	rs4255185	134528362	T	C
9	rs545594475	134529167	T	C
9	rs183532836	134529583	G	T
9	rs189244090	134529605	C	T
9	rs565457130	134529682	C	A
9	rs539111159	134529699	T	A
9	rs555644592	134529794	T	C
9	rs113414902	134529824	A	G
9	rs541437638	134529869	A	G
9	rs11243463	134529936	G	A
9	rs13292247	134529958	A	G
9	rs7872244	134530090	G	C
9	rs55674545	134530107	T	C
9	rs1887786	134530248	G	T
9	rs146127556	134530810	C	G
9	rs72759843	134530820	A	G
9	rs118185641	134531075	G	A
9	rs117166304	134531080	T	A
9	rs7862102	134531097	A	G
9	rs190194015	134531207	T	C
9	rs181495081	134531267	T	C
9	rs12686837	134531270	A	G
9	rs77232709	134531643	C	T
9	rs139552232	134531948	C	T
9	rs142595798	134532196	G	A
9	rs183443584	134532270	C	A
9	rs11794161	134532331	G	A
9	rs58115269	134532349	A	T
9	rs185251276	134532365	A	G
9	rs6597515	134532412	T	C
9	rs190891445	134532731	T	C
9	rs540307372	134532987	C	T
9	rs115541073	134533016	C	T
9	rs548328346	134533071	G	A
9	rs6597516	134533159	A	G
9	rs538055772	134533222	C	T
9	rs117249291	134533256	A	C
9	rs117638567	134533260	C	T
9	rs147766802	134533272	T	C
9	rs79388556	134533400	C	T
9	rs150302516	134533529	C	G
9	rs117285467	134533676	C	T
9	rs12003377	134533832	G	T
9	rs7035496	134533880	G	A
9	rs545811405	134534041	T	C
9	rs118046690	134534120	A	C
9	rs76226111	134534288	A	G
9	rs117769459	134534337	T	C
9	rs539434800	134534373	A	G
9	rs182727549	134534451	T	C
9	rs115761241	134534496	A	G
9	rs11243466	134534616	A	T
9	rs11790275	134534651	T	C
9	rs545668220	134534723	A	T
9	rs564184306	134534813	T	C
9	rs61343339	134534935	T	C
9	rs560802817	134535267	A	G
9	rs112122255	134535306	T	C
9	rs113260110	134535336	C	G
9	rs543820825	134535500	T	C
9	rs369944101	134536016	T	C
9	rs7871214	134536017	A	G
9	rs112676449	134536157	C	T
9	rs143423687	134536383	G	C
9	rs117147892	134536436	T	C
9	rs181332201	134536550	A	G
9	rs561767111	134536560	G	A
9	rs17148166	134536621	T	C
9	rs138946103	134536663	C	T
9	rs11243467	134536695	A	T
9	rs12344544	134536807	T	C
9	rs76066855	134536920	T	C
9	rs540641775	134537320	G	C
9	rs191014395	134537360	T	C
9	rs569692441	134537513	A	G
9	rs80268824	134537657	T	C
9	rs61631532	134537740	A	G
9	rs76026078	134537839	C	T
9	rs112921883	134537984	A	G
9	rs573237045	134537998	A	G
9	rs138305539	134538138	A	G
9	rs118184123	134538189	T	C
9	rs79731434	134538348	A	G
9	rs12686345	134538386	T	A
9	rs186116611	134538397	A	G
9	rs12683131	134538406	A	G
9	rs577438167	134538522	C	T
9	rs1772	134538963	A	G
9	rs140000265	134539134	T	C
9	rs144372023	134539238	G	C
9	rs150773810	134539309	G	T
9	rs187286837	134539352	G	A
9	rs139174877	134539539	A	G
9	rs115153497	134539661	C	T
9	rs74971634	134539716	C	T
9	rs183235040	134539826	G	A
9	rs56257926	134539943	T	C
9	rs35297841	134539945	T	A
9	rs536278525	134540010	G	A
9	rs11243468	134540032	T	C
9	rs144888344	134540444	A	G
9	rs117008541	134540538	A	G
9	rs550081220	134540752	G	T
9	rs536141760	134540849	T	C
9	rs74856239	134540853	T	C
9	rs78383454	134540856	A	G
9	rs576817357	134540893	T	C
9	rs544411456	134540916	G	T
9	rs184295461	134540960	C	G
9	rs10429462	134540976	T	A
9	rs6597517	134540980	C	A
9	rs550386237	134541207	T	C
9	rs11243469	134541216	C	A
9	rs189034925	134541462	A	C
9	rs73561717	134541569	T	C
9	rs12115743	134541633	T	C
9	rs12115749	134541770	A	C
9	rs564310602	134541775	A	T
9	rs549473077	134542135	T	C
9	rs567766465	134542136	A	G
9	rs190219695	134542258	A	G
9	rs76875424	134542313	A	G
9	rs543799212	134542350	C	T
9	rs11790668	134542495	T	G
9	rs138703873	134542628	T	C
9	rs189815107	134542969	A	C
9	rs34592300	134542996	T	C
9	rs4740299	134543387	C	T
9	rs2026007	134543402	C	T
9	rs569868258	134543662	A	G
9	rs187549375	134543720	G	T
9	rs1359993	134543756	G	A
9	rs578023057	134543892	A	G
9	rs144546695	134544151	A	G
9	rs185029905	134544161	A	G
9	rs13297385	134544226	T	C
9	rs567519254	134544258	A	G
9	rs56200792	134544298	A	G
9	rs557319772	134544436	C	G
9	rs117156575	134544485	C	G
9	rs7049011	134544518	C	T
9	rs190317213	134544627	G	A
9	rs528378340	134544762	G	A
9	rs6597518	134544779	T	C
9	rs7030497	134544975	T	C
9	rs142668253	134544976	A	G
9	rs76895118	134544980	C	T
9	rs150581411	134545000	T	C
9	rs143120730	134545032	T	C
9	rs185813469	134545058	C	G
9	rs77720750	134545129	G	C
9	rs561041450	134545159	A	G
9	rs6597519	134545183	C	G
9	rs7033223	134545425	C	G
9	rs566712809	134545446	G	A
9	rs12551187	134545448	C	T
9	rs59316799	134545452	C	G
9	rs57828217	134545482	G	A
9	rs116873552	134545551	A	G
9	rs6597520	134545594	T	G
9	rs192022637	134545886	C	T
9	rs183827473	134546193	T	G
9	rs149199944	134546200	T	C
9	rs544099882	134546488	A	G
9	rs76830267	134546932	C	G
9	rs62581456	134546991	G	A
9	rs183372525	134547101	T	G
9	rs12238418	134547178	T	C
9	rs570183888	134547500	T	C
9	rs147024338	134547574	A	G
9	rs138342334	134547587	T	C
9	rs554176335	134547619	A	G
9	rs572356325	134547628	T	C
9	rs12551879	134547718	G	T
9	rs75984933	134547813	A	G
9	rs562245957	134547843	C	A
9	rs13295485	134547911	G	C
9	rs13299737	134548084	T	C
9	rs4740177	134548187	T	C
9	rs556458369	134548383	C	T
9	rs138825764	134548475	A	G
9	rs541584671	134548565	A	G
9	rs141900747	134549059	A	T
9	rs79639484	134549087	T	C
9	rs56166802	134549182	C	A
9	rs537402768	134549233	C	G
9	rs139126563	134549255	T	C
9	rs183530109	134549666	T	C
9	rs149814730	134550011	T	C
9	rs752090	134550028	T	C
9	rs78566796	134550220	T	C
9	rs551575138	134550227	A	G
9	rs530802034	134550244	A	G
9	rs571621381	134550376	T	C
9	rs114264706	134550394	T	C
9	rs11792737	134551160	A	G
9	rs147663496	134551241	A	C
9	rs57942459	134551453	G	A
9	rs189976656	134551601	A	G
9	rs729959	134551644	T	C
9	rs561251530	134551685	T	G
9	rs532511792	134551927	C	G
9	rs4740178	134551937	T	C
9	rs2076	134552033	T	C
9	rs138711164	134552239	T	C
9	rs149449147	134552605	C	T
9	rs571131666	134552625	G	A
9	rs143878375	134553201	G	C
9	rs11243471	134553535	A	G
9	rs183545666	134554556	A	G
9	rs113136911	134554559	T	G
9	rs535515978	134554722	C	T
9	rs184826096	134554882	G	A
9	rs78989624	134555103	C	T
9	rs534985254	134555162	G	A
9	rs11999370	134555166	A	C
9	rs12001816	134555186	C	T
9	rs17148186	134555407	A	G
9	rs563325089	134555709	T	C
9	rs148952187	134555714	A	C
9	rs7043434	134555811	T	C
9	rs550859211	134556081	A	T
9	rs553266075	134556165	A	G
9	rs545422032	134556198	C	T
9	rs184362217	134556257	A	G
9	rs73561741	134556278	A	G
9	rs567617542	134556693	T	C
9	rs535252735	134556697	T	C
9	rs181873040	134556929	T	C
9	rs148796057	134557840	T	C
9	rs565073291	134558222	C	T
9	rs183226856	134558345	T	G
9	rs528125395	134558716	G	A
9	rs144212527	134558808	T	A
9	rs114636567	134559332	A	G
9	rs145405046	134559422	C	T
9	rs192867877	134559451	T	G
9	rs78968538	134559477	A	T
9	rs572942603	134559706	G	T
9	rs6597522	134559712	A	G
9	rs7469510	134559741	A	G
9	rs527844710	134559755	C	T
9	rs564740525	134559867	C	T
9	rs529794487	134559936	A	G
9	rs56072648	134560083	G	A
9	rs574874170	134560234	A	G
9	rs35704524	134560240	G	A
9	rs181741765	134560381	A	G
9	rs34168569	134560515	G	A
9	rs10120010	134561197	T	C
9	rs79707386	134561234	T	C
9	rs118169404	134561246	T	C
9	rs79403233	134561255	A	G
9	rs149424529	134561258	T	C
9	rs148589155	134561429	T	C
9	rs573981316	134561439	A	G
9	rs531548214	134561764	C	T
9	rs547852390	134561843	T	C
9	rs181168058	134561865	G	C
9	rs144182061	134561874	T	A
9	rs76873193	134561903	G	A
9	rs140076583	134562013	A	G
9	rs190117862	134562308	C	T
9	rs530896805	134562701	T	C
9	rs535798688	134562720	G	A
9	rs534856700	134562723	A	G
9	rs546912981	134562726	T	C
9	rs186814539	134562879	T	G
9	rs555461362	134562963	A	G
9	rs12004624	134563100	A	G
9	rs11792108	134563146	G	T
9	rs11793533	134563185	A	G
9	rs3857980	134563284	G	A
9	rs145595942	134563638	C	G
9	rs184002429	134563689	A	G
9	rs78323150	134563737	C	T
9	rs3857981	134563744	G	A
9	rs567282221	134563803	A	C
9	rs4740301	134563836	T	C
9	rs540472870	134563869	G	C
9	rs187795832	134564115	T	C
9	rs567406400	134564203	T	C
9	rs575480970	134564451	C	T
9	rs3857982	134564583	C	T
9	rs191579135	134564734	C	T
9	rs139787806	134565116	A	G
9	rs141501883	134565199	T	A
9	rs563091700	134565291	C	A
9	rs573286129	134565696	A	G
9	rs533965162	134565806	A	C
9	rs74581477	134565809	C	G
9	rs77121925	134565857	A	C
9	rs61530242	134565964	T	C
9	rs560802588	134566123	A	G
9	rs546305399	134566301	C	T
9	rs550666505	134566425	T	C
9	rs568552569	134566843	G	C
9	rs566457389	134566987	T	C
9	rs11243472	134567158	C	A
9	rs559917102	134567479	C	T
9	rs531769016	134567700	C	T
9	rs193240355	134567770	A	G
9	rs34906151	134567825	A	T
9	rs11243473	134567960	T	C
9	rs180682734	134568084	C	T
9	rs151207917	134568446	C	T
9	rs181266643	134568816	A	T
9	rs3857983	134568826	A	C
9	rs147018825	134569460	T	C
9	rs191723148	134569463	C	G
9	rs184010519	134569643	T	C
9	rs13300022	134569957	T	C
9	rs147556015	134570082	T	C
9	rs191036863	134570091	T	C
9	rs535121404	134570279	T	C
9	rs35191378	134570291	T	C
9	rs62583094	134570545	G	A
9	rs34842588	134570606	C	T
9	rs183147622	134570757	C	T
9	rs192567831	134571272	T	G
9	rs62583095	134571358	C	A
9	rs532823917	134571466	T	C
9	rs553019237	134571680	A	T
9	rs577851121	134571682	T	C
9	rs544713953	134572002	A	C
9	rs2320273	134572218	T	C
9	rs35424590	134572638	G	A
9	rs117826742	134572671	A	G
9	rs139027934	134572716	T	C
9	rs116788951	134572721	T	C
9	rs547873187	134572762	A	G
9	rs141396851	134572815	C	T
9	rs190220612	134573030	G	A
9	rs139304839	134573125	T	C
9	rs556928484	134573302	A	G
9	rs542690033	134573529	A	G
9	rs560951088	134573597	G	A
9	rs56363350	134573714	T	C
9	rs73660030	134573894	C	T
9	rs147631521	134574116	T	C
9	rs35953453	134574137	C	T
9	rs151156236	134574509	C	T
9	rs11243475	134574646	C	T
9	rs533831994	134574693	A	G
9	rs140188832	134574804	C	T
9	rs78616553	134575026	G	C
9	rs577144822	134575036	T	C
9	rs55643208	134575351	A	C
9	rs557994897	134575452	T	G
9	rs531168777	134575645	G	A
9	rs12000632	134575679	A	G
9	rs564353854	134575737	A	C
9	rs529373331	134575849	G	A
9	rs191457261	134575852	G	T
9	rs149443422	134576080	T	C
9	rs576401388	134576318	C	T
9	rs140830876	134576831	A	T
9	rs557989944	134577004	C	T
9	rs7855207	134577149	G	A
9	rs7869299	134577150	A	C
9	rs12000258	134577237	A	T
9	rs17148209	134577385	T	C
9	rs549295881	134577484	A	G
9	rs149756985	134577568	T	C
9	rs116907665	134577683	T	A
9	rs181904733	134577685	A	G
9	rs186595473	134577916	C	A
9	rs191052170	134577938	T	C
9	rs78770130	134577950	G	A
9	rs545113635	134578052	C	T
9	rs146444217	134578185	C	T
9	rs145106857	134578352	C	T
9	rs537281164	134578389	T	C
9	rs186149590	134578529	A	G
9	rs564280439	134578659	C	T
9	rs191071126	134578675	A	T
9	rs74359241	134578743	T	C
9	rs79196251	134579061	A	G
9	rs150490154	134579137	A	T
9	rs539617371	134579473	T	C
9	rs139089812	134579710	G	A
9	rs187542751	134580491	A	C
9	rs79733130	134580525	T	C
9	rs534450140	134580598	C	G
9	rs7853122	134580611	C	T
9	rs544935702	134580795	A	G
9	rs7868479	134580876	A	G
9	rs542241554	134580978	C	T
9	rs528178257	134581114	T	A
9	rs532150181	134581225	G	A
9	rs11243477	134581547	C	G
9	rs556930486	134581685	C	T
9	rs575030659	134581697	C	T
9	rs11243478	134581808	T	C
9	rs117010528	134581963	A	G
9	rs548420728	134582132	G	A
9	rs141328805	134582154	T	C
9	rs113477806	134582403	G	A
9	rs11243479	134582408	C	A
9	rs143963733	134582463	T	C
9	rs564427823	134582948	G	C
9	rs187988465	134583183	G	T
9	rs148973618	134583325	A	G
9	rs7871932	134583533	G	C
9	rs17553206	134583706	G	A
9	rs569174650	134583780	T	C
9	rs562198682	134583932	G	T
9	rs542912011	134584220	T	C
9	rs13283933	134584308	T	C
9	rs146354923	134584711	A	C
9	rs58400941	134584714	A	C
9	rs559533346	134584785	A	G
9	rs190254633	134584916	T	C
9	rs143095737	134584975	A	C
9	rs11243480	134585181	T	C
9	rs182479804	134585448	A	G
9	rs537151112	134585453	G	A
9	rs565773212	134585606	C	T
9	rs185863942	134585712	G	C
9	rs17553234	134585738	C	T
9	rs11792068	134585785	A	G
9	rs545052983	134586087	T	C
9	rs138232463	134586211	A	G
9	rs533117767	134586489	A	G
9	rs11243482	134586602	C	T
9	rs34643039	134587070	A	G
9	rs60069533	134587108	A	G
9	rs17462026	134587170	A	G
9	rs79632830	134587295	C	T
9	rs62583099	134587304	A	G
9	rs190107527	134587666	A	G
9	rs538631969	134587711	A	G
9	rs7021329	134587900	T	C
9	rs35202545	134587901	A	G
9	rs142703431	134587933	A	G
9	rs145934909	134588458	G	A
9	rs6597524	134589167	C	A
9	rs11790386	134589540	T	C
9	rs151159757	134589609	G	A
9	rs11243483	134590096	A	T
9	rs35466825	134590249	G	C
9	rs4740179	134590397	T	C
9	rs4740303	134590469	A	G
9	rs547658992	134590588	T	C
9	rs79699619	134590606	T	G
9	rs140992595	134590770	C	A
9	rs1536733	134590774	A	C
9	rs150349429	134590815	A	G
9	rs543518999	134591023	C	T
9	rs62583102	134591056	G	T
9	rs138052330	134591120	A	G
9	rs182145832	134591149	A	G
9	rs570310148	134591176	T	C
9	rs568288417	134591293	C	G
9	rs554156275	134591412	T	C
9	rs539313731	134591420	A	G
9	rs1952422	134591644	T	G
9	rs570064494	134591935	C	T
9	rs573801992	134592118	T	C
9	rs12336419	134592328	C	G
9	rs575904293	134592828	A	G
9	rs79518229	134592842	T	C
9	rs578150415	134592858	T	A
9	rs575857190	134592889	A	G
9	rs541159822	134593015	T	C
9	rs7020704	134593583	C	A
9	rs148427904	134593722	A	G
9	rs78009756	134593735	C	T
9	rs372421871	134593757	A	T
9	rs545056541	134593783	C	T
9	rs190922474	134593788	C	A
9	rs142583709	134593982	T	C
9	rs538778397	134594125	G	A
9	rs11243485	134594229	A	T
9	rs536830312	134594272	A	C
9	rs569369018	134594699	C	T
9	rs373302181	134594988	T	C
9	rs565175562	134595181	A	G
9	rs532445304	134595182	C	T
9	rs188455986	134595198	A	G
9	rs62583104	134595636	G	A
9	rs12684414	134595806	G	C
9	rs72759881	134595817	A	G
9	rs75872184	134595922	T	C
9	rs7875167	134596283	C	T
9	rs35614948	134596286	G	T
9	rs11243486	134596359	C	T
9	rs566563837	134596421	G	T
9	rs118004225	134596525	C	T
9	rs62583105	134596602	T	A
9	rs10901081	134596675	T	C
9	rs189710770	134596835	G	A
9	rs12238813	134596852	A	G
9	rs17553325	134596954	G	A
9	rs11791414	134596993	C	T
9	rs533907016	134596998	G	C
9	rs538030888	134597190	C	T
9	rs7037647	134597252	G	A
9	rs11243487	134597256	C	A
9	rs181352004	134597264	C	T
9	rs76404617	134597275	C	T
9	rs117331883	134597466	T	C
9	rs560120165	134597537	C	T
9	rs34944570	134597661	A	G
9	rs550010394	134597726	C	T
9	rs141900748	134597844	T	C
9	rs11792477	134598383	G	C
9	rs143937718	134598468	A	C
9	rs547714466	134598567	T	C
9	rs565839041	134598568	A	G
9	rs539678371	134598575	T	C
9	rs12006114	134598609	A	T
9	rs12683159	134598883	A	G
9	rs78115727	134599165	C	T
9	rs549114147	134599176	T	C
9	rs191047245	134599508	T	G
9	rs12004161	134599577	T	C
9	rs186007247	134599631	C	T
9	rs56332606	134599978	T	G
9	rs4740304	134600009	G	A
9	rs13284273	134600213	T	C
9	rs542485815	134600452	G	A
9	rs2874256	134600816	A	G
9	rs35764945	134600907	A	G
9	rs187690092	134600992	T	C
9	rs62583108	134601053	A	G
9	rs140188053	134601109	T	C
9	rs28779478	134601168	G	C
9	rs540629766	134601207	A	G
9	rs564341538	134601304	T	C
9	rs10901082	134601334	C	G
9	rs12005315	134601381	T	C
9	rs538266387	134601382	C	G
9	rs56005989	134601458	C	T
9	rs536037004	134601497	G	A
9	rs565309432	134601650	A	G
9	rs577291901	134601651	G	A
9	rs562965554	134601768	T	C
9	rs570945267	134601879	A	G
9	rs146737658	134601905	C	T
9	rs148898303	134601923	A	G
9	rs189329335	134601967	A	G
9	rs4740305	134601992	C	G
9	rs185988716	134602121	T	C
9	rs148066673	134602429	G	T
9	rs11243488	134602588	T	C
9	rs12686493	134602929	T	C
9	rs10793890	134602930	A	G
9	rs11243489	134602956	C	T
9	rs35785146	134603032	C	T
9	rs147508304	134603230	T	G
9	rs539517838	134603648	T	C
9	rs149620137	134603649	A	G
9	rs184043250	134603760	A	G
9	rs74969093	134604167	C	T
9	rs562901901	134604264	T	C
9	rs148799607	134604351	G	A
9	rs74383038	134604514	A	G
9	rs11243490	134604548	A	C
9	rs550012355	134604803	T	G
9	rs570702960	134605014	T	C
9	rs541011482	134605471	T	C
9	rs551376991	134605506	A	G
9	rs139170758	134605564	T	G
9	rs549442158	134605567	T	C
9	rs190655004	134605711	C	A
9	rs62583109	134605734	C	T
9	rs2104664	134605782	G	C
9	rs557810219	134605806	T	C
9	rs144642234	134605942	T	C
9	rs188448041	134605954	T	C
9	rs530926202	134605995	C	T
9	rs181283957	134606134	T	C
9	rs539371114	134606242	G	C
9	rs1971478	134606292	T	C
9	rs534391228	134606404	C	T
9	rs34181662	134606495	C	T
9	rs145051242	134606785	T	C
9	rs11243491	134606911	G	C
9	rs112470220	134606920	T	C
9	rs191753387	134606956	A	C
9	rs72759889	134607554	T	C
9	rs76487528	134607703	T	C
9	rs4991743	134607747	A	G
9	rs34602469	134607777	G	A
9	rs138027024	134607844	A	G
9	rs141923209	134607857	A	G
9	rs11243492	134608104	A	G
9	rs182143897	134608318	A	G
9	rs554707586	134608437	C	T
9	rs11791041	134608519	C	G
9	rs75648415	134609070	A	G
9	rs548104176	134609134	T	C
9	rs10114191	134609146	T	C
9	rs182792984	134609299	A	G
9	rs534563709	134609411	T	C
9	rs11999050	134609859	T	C
9	rs188649279	134610229	T	C
9	rs877373	134610239	T	C
9	rs560292463	134610287	A	G
9	rs75681655	134610337	A	G
9	rs877374	134610596	G	A
9	rs7852085	134610605	C	G
9	rs557956162	134610671	A	G
9	rs113466663	134610941	A	G
9	rs112460789	134611046	T	C
9	rs562021814	134611063	T	C
9	rs563731140	134611259	T	C
9	rs183560430	134611328	G	A
9	rs181168303	134611484	G	T
9	rs11243494	134611544	A	G
9	rs557833556	134611599	A	C
9	rs928013	134611627	A	G
9	rs13297649	134611835	A	C
9	rs148746888	134612033	T	C
9	rs189852031	134612068	A	G
9	rs13302530	134612153	C	A
9	rs140878223	134612564	A	G
9	rs144552591	134612615	T	C
9	rs561507546	134612639	T	C
9	rs191869103	134612735	G	A
9	rs199899788	134612809	A	C
9	rs367560859	134612810	A	G
9	rs7034382	134612965	A	C
9	rs11243496	134613060	A	T
9	rs190000783	134613114	C	G
9	rs182666104	134613203	G	T
9	rs376389034	134613287	A	G
9	rs7045366	134613349	T	C
9	rs571095109	134613468	T	C
9	rs12343162	134613502	A	G
9	rs115407652	134613520	T	C
9	rs4740180	134613890	T	C
9	rs62582086	134613902	A	G
9	rs4740181	134613973	T	G
9	rs528207189	134613983	T	C
9	rs146933180	134614074	G	A
9	rs571467938	134614093	C	T
9	rs187828812	134614175	G	T
9	rs191492211	134614406	T	C
9	rs149071013	134614640	A	G
9	rs117648991	134614721	G	A
9	rs569015230	134614772	T	C
9	rs538315339	134615193	A	G
9	rs1041263	134615858	C	G
9	rs558306239	134616363	C	G
9	rs142725557	134616452	T	C
9	rs7856055	134616687	T	C
9	rs11791229	134616888	C	T
9	rs11243498	134616967	A	G
9	rs556324426	134617011	T	C
9	rs11243499	134617139	A	G
9	rs1041264	134617340	T	C
9	rs181477039	134617346	T	C
9	rs12237107	134617379	C	T
9	rs144425698	134617868	G	A
9	rs4740306	134618037	A	C
9	rs4740307	134618070	G	C
9	rs145025305	134618158	G	T
9	rs181890763	134618199	T	C
9	rs150941177	134618230	A	G
9	rs541106279	134618315	T	C
9	rs563960953	134618680	G	A
9	rs140646835	134618738	C	T
9	rs4740308	134618830	G	A
9	rs117690596	134619039	A	C
9	rs11243501	134619317	C	T
9	rs528660560	134619599	T	C
9	rs138455053	134619615	C	T
9	rs144229081	134619808	G	T
9	rs720768	134620035	T	A
9	rs720767	134620172	A	C
9	rs720769	134620255	G	A
9	rs67679347	134620459	T	C
9	rs567618569	134620695	A	G
9	rs116916194	134621051	T	C
9	rs4740309	134621332	G	T
9	rs117644916	134621337	A	C
9	rs534217107	134621496	T	C
9	rs182454471	134621602	T	C
9	rs139755886	134621654	A	G
9	rs145314007	134621725	A	G
9	rs116877059	134621735	C	T
9	rs1123551	134621809	T	G
9	rs71503115	134621917	A	T
9	rs144880419	134622013	C	T
9	rs574662623	134622145	T	C
9	rs552391288	134622259	A	G
9	rs7469800	134622274	C	T
9	rs13293810	134622341	A	T
9	rs13288895	134622342	A	C
9	rs548409754	134622377	G	A
9	rs34972673	134622405	A	G
9	rs537871053	134622583	T	C
9	rs13289519	134622701	T	C
9	rs71503116	134622718	C	A
9	rs574782718	134622935	T	C
9	rs4237114	134623034	T	C
9	rs4740310	134623094	T	C
9	rs4740182	134623136	A	G
9	rs185903189	134623233	T	G
9	rs11243503	134623493	G	C
9	rs559709919	134623846	T	C
9	rs11789888	134624277	A	T
9	rs182760608	134624431	A	C
9	rs543487049	134624742	C	G
9	rs150579423	134624794	A	G
9	rs11243504	134625030	T	C
9	rs570241323	134625130	C	T
9	rs531150708	134625180	A	C
9	rs11243505	134625238	G	C
9	rs190804848	134625343	A	G
9	rs11243506	134625387	T	C
9	rs76679809	134625750	A	T
9	rs76833299	134625751	A	C
9	rs77273100	134625752	A	T
9	rs79334321	134625757	A	G
9	rs56026293	134625854	C	T
9	rs56216340	134625882	C	A
9	rs55816741	134625896	A	G
9	rs55842329	134625942	G	A
9	rs144062466	134626137	T	C
9	rs10901083	134626207	A	T
9	rs541278362	134626244	A	T
9	rs12553086	134626272	G	T
9	rs71503117	134626280	T	C
9	rs184454069	134626292	A	G
9	rs552524555	134626332	T	C
9	rs548897069	134626364	A	G
9	rs151313713	134626387	T	C
9	rs7853848	134626400	A	G
9	rs7341751	134626642	T	C
9	rs551098382	134626694	A	G
9	rs4740183	134627123	A	G
9	rs111463141	134627386	A	G
9	rs544679752	134627392	A	C
9	rs11243507	134627719	C	T
9	rs34913935	134627726	A	G
9	rs139156089	134627754	T	C
9	rs144044310	134628194	C	T
9	rs7862945	134628374	T	C
9	rs4740184	134628489	T	C
9	rs570813544	134628633	T	C
9	rs66802172	134628683	C	T
9	rs536322527	134628767	A	T
9	rs369740590	134628908	A	G
9	rs201481549	134629054	T	C
9	rs538135851	134629058	C	T
9	rs550088307	134629097	T	C
9	rs568610579	134629122	C	T
9	rs149714648	134629265	G	C
9	rs34917591	134629422	C	G
9	rs11243510	134629457	T	A
9	rs550026934	134629602	A	G
9	rs10901084	134629714	T	C
9	rs35497847	134629722	G	T
9	rs35019007	134629734	T	C
9	rs564254234	134629911	A	G
9	rs377014888	134630014	T	C
9	rs552262618	134630075	T	C
9	rs193119478	134630103	T	C
9	rs67080241	134630267	T	C
9	rs534851742	134630305	C	T
9	rs533518355	134630569	C	A
9	rs188278387	134630651	G	T
9	rs3012753	134630790	T	C
9	rs2987406	134630976	G	T
9	rs3012771	134631095	A	G
9	rs372686273	134631111	A	G
9	rs62582090	134631318	T	A
9	rs561828659	134631344	G	C
9	rs547714623	134631349	A	C
9	rs3012721	134631670	A	G
9	rs138609067	134631836	C	A
9	rs543207246	134631905	A	T
9	rs3012726	134632087	A	G
9	rs186808643	134632127	G	C
9	rs11243515	134632145	A	T
9	rs182033491	134632553	A	G
9	rs118078038	134632622	T	C
9	rs2987407	134632638	C	T
9	rs575888352	134632727	G	A
9	rs190046095	134632740	G	A
9	rs145952714	134632743	T	G
9	rs531190806	134632941	A	G
9	rs142130673	134633258	A	C
9	rs10793891	134633346	T	A
9	rs182318796	134633476	G	A
9	rs187024814	134633496	C	T
9	rs191254321	134633739	C	T
9	rs183551614	134633818	C	G
9	rs12340210	134633824	T	C
9	rs536265623	134633930	A	C
9	rs2987409	134634208	G	A
9	rs184833342	134634358	A	G
9	rs2987410	134634566	A	C
9	rs62582091	134634966	G	A
9	rs10901086	134635034	T	C
9	rs1887777	134635054	T	A
9	rs1887778	134635088	A	G
9	rs13294330	134635121	G	C
9	rs140264151	134635215	T	C
9	rs189703212	134635338	A	C
9	rs117236859	134635412	A	G
9	rs562745109	134635413	A	C
9	rs138124027	134635642	T	C
9	rs9328533	134635723	C	T
9	rs3012759	134636153	C	A
9	rs2987411	134636154	A	G
9	rs112904383	134636222	T	G
9	rs28465635	134636311	G	T
9	rs10751486	134636358	A	G
9	rs10751487	134636398	A	G
9	rs10793892	134636430	A	G
9	rs527534896	134636465	C	T
9	rs148431389	134636545	A	G
9	rs566574894	134636648	T	C
9	rs12156645	134636754	A	G
9	rs567074095	134636824	T	C
9	rs537722835	134636835	C	T
9	rs3012765	134636862	G	A
9	rs3012766	134636889	G	A
9	rs3012768	134636990	G	A
9	rs2987412	134637166	A	G
9	rs543721291	134637172	C	T
9	rs560028358	134637667	G	A
9	rs527359340	134637689	G	C
9	rs578085744	134637774	T	G
9	rs543892094	134637855	A	C
9	rs139240445	134637958	A	G
9	rs77880758	134638098	T	C
9	rs10901087	134638113	G	C
9	rs11794361	134638172	G	A
9	rs568000625	134638316	G	C
9	rs149988178	134638391	T	C
9	rs557917610	134638544	T	C
9	rs564722427	134638659	T	C
9	rs1887779	134638749	A	G
9	rs17553657	134638891	A	G
9	rs145441029	134638920	G	A
9	rs569784738	134639145	C	T
9	rs75148632	134639182	T	C
9	rs141089323	134639455	C	T
9	rs113070321	134639525	G	A
9	rs113401698	134639530	C	T
9	rs530627522	134639611	T	C
9	rs9722536	134639655	C	T
9	rs118130326	134639986	G	A
9	rs573526459	134640005	T	C
9	rs80260032	134640074	C	T
9	rs563439806	134640178	T	C
9	rs551206927	134640619	T	G
9	rs569445916	134640640	A	C
9	rs10901088	134640928	C	G
9	rs143568175	134641273	A	G
9	rs10117517	134641305	G	A
9	rs10123855	134641344	T	C
9	rs3012719	134641427	T	C
9	rs3012720	134641584	T	C
9	rs192002421	134641743	A	C
9	rs532482975	134641746	T	C
9	rs571054755	134641805	T	C
9	rs80328481	134641834	C	T
9	rs10793894	134641934	A	G
9	rs560150388	134642062	T	G
9	rs144823006	134642073	A	G
9	rs564490491	134642111	A	C
9	rs148588777	134642121	C	G
9	rs189325911	134642234	A	C
9	rs142749333	134642301	A	G
9	rs78870306	134642484	A	G
9	rs2320390	134642496	C	A
9	rs869381	134642520	C	A
9	rs151046809	134642536	T	C
9	rs190138723	134642545	G	A
9	rs869382	134642577	G	A
9	rs376541579	134642773	T	C
9	rs546179504	134642897	A	G
9	rs576660541	134642918	T	G
9	rs2987413	134642941	C	T
9	rs11243520	134643014	T	G
9	rs11243521	134643015	G	A
9	rs140971887	134643175	T	C
9	rs10793895	134643306	G	A
9	rs150142793	134643341	C	A
9	rs4629922	134643412	A	G
9	rs10901089	134643466	A	G
9	rs145592635	134643562	A	T
9	rs3936887	134643616	T	C
9	rs10901090	134643725	T	C
9	rs189200085	134644088	G	A
9	rs73658103	134644128	C	T
9	rs2987416	134644153	C	G
9	rs3012722	134644175	T	C
9	rs10901091	134644208	G	A
9	rs137943250	134644240	T	C
9	rs35819247	134644312	C	T
9	rs62582109	134644512	T	G
9	rs2031873	134644553	C	T
9	rs180715415	134644649	G	C
9	rs184536442	134644690	A	C
9	rs2987417	134644737	C	T
9	rs2987418	134644775	G	A
9	rs62582110	134644779	C	G
9	rs559392529	134644808	T	C
9	rs567622833	134644980	T	A
9	rs2031872	134645218	T	C
9	rs143604712	134645335	T	G
9	rs72761616	134645370	T	C
9	rs3012723	134645623	T	C
9	rs2987419	134645691	A	C
9	rs533587239	134645725	T	C
9	rs3012724	134645767	T	C
9	rs567014017	134645869	T	C
9	rs55853361	134645887	A	G
9	rs142164364	134646038	T	C
9	rs573231751	134646121	T	A
9	rs192372627	134646295	A	G
9	rs2987420	134646436	A	G
9	rs55729343	134646533	G	C
9	rs35710268	134646535	T	C
9	rs2987421	134646715	G	C
9	rs530308153	134646816	T	C
9	rs3012725	134646838	T	C
9	rs527887706	134646877	T	C
9	rs182464003	134646878	A	G
9	rs80329452	134646912	T	A
9	rs2987422	134647158	G	T
9	rs547082082	134647649	C	T
9	rs2987423	134647656	G	A
9	rs3012727	134648060	T	C
9	rs1983953	134648124	A	G
9	rs3012728	134648289	C	G
9	rs560303242	134648323	A	C
9	rs58675701	134648412	C	T
9	rs535601407	134648484	T	C
9	rs148147255	134648486	T	C
9	rs2320272	134648613	A	G
9	rs2320271	134648779	G	T
9	rs188318314	134648806	T	C
9	rs12553051	134648816	A	G
9	rs561502791	134648892	A	G
9	rs150018970	134648925	A	G
9	rs376651742	134648956	G	A
9	rs567995311	134649161	A	C
9	rs112823403	134649291	A	G
9	rs575639971	134649409	A	G
9	rs2987426	134649523	C	T
9	rs2987427	134649525	A	C
9	rs117417268	134649530	G	C
9	rs118145810	134649585	A	G
9	rs10751488	134649676	G	A
9	rs183812900	134649708	G	C
9	rs10901092	134649863	C	G
9	rs577846165	134650015	T	G
9	rs188583863	134650016	T	C
9	rs3012729	134650097	C	T
9	rs541881682	134650109	A	G
9	rs181529282	134650244	G	A
9	rs2987428	134650415	T	C
9	rs3012730	134650551	G	A
9	rs3012731	134650562	A	G
9	rs538842401	134650669	G	T
9	rs187064204	134650887	T	C
9	rs3012732	134651077	A	G
9	rs2149350	134651185	T	A
9	rs543122527	134651197	T	C
9	rs4740185	134651243	C	A
9	rs569132952	134651345	A	G
9	rs144200764	134651346	T	C
9	rs3012733	134651347	A	G
9	rs140171297	134651440	C	T
9	rs3012734	134651513	G	A
9	rs3012735	134651561	A	G
9	rs3012736	134651954	T	C
9	rs3012737	134651999	G	T
9	rs571278539	134652145	A	C
9	rs1536736	134652148	C	T
9	rs1536735	134652200	A	G
9	rs9695498	134652221	T	C
9	rs1536734	134652242	C	T
9	rs139014422	134652354	T	C
9	rs62582113	134652357	T	G
9	rs559442671	134652403	A	G
9	rs185267792	134652453	A	G
9	rs560541722	134652567	A	G
9	rs74631837	134652655	C	A
9	rs571212085	134652668	T	A
9	rs71503120	134652702	A	G
9	rs141851669	134652741	G	A
9	rs3012738	134652749	G	A
9	rs566567796	134652775	G	A
9	rs2987429	134652891	C	T
9	rs556174857	134653039	C	A
9	rs575047765	134653049	A	T
9	rs11243524	134653128	A	G
9	rs564961917	134653200	T	C
9	rs534760211	134653437	T	C
9	rs117521381	134653705	A	C
9	rs544010760	134653733	G	C
9	rs574380756	134653881	A	G
9	rs560181491	134653964	T	C
9	rs558349799	134654188	A	G
9	rs3012739	134654306	A	G
9	rs140801268	134654833	C	T
9	rs145103581	134654858	G	A
9	rs17148276	134654982	A	G
9	rs191125360	134655012	T	C
9	rs62582114	134655066	G	C
9	rs183679524	134655118	A	G
9	rs3012740	134655176	G	A
9	rs28680983	134655267	A	G
9	rs557585493	134655660	C	T
9	rs13288488	134655702	T	C
9	rs78964743	134655806	T	C
9	rs35015974	134655909	A	G
9	rs3012741	134655949	A	G
9	rs575996640	134656035	T	C
9	rs541214809	134656092	T	C
9	rs578124868	134656100	T	G
9	rs3012742	134656213	C	G
9	rs34755797	134656239	T	C
9	rs3012743	134656432	G	A
9	rs2987430	134656555	T	G
9	rs555104644	134656583	T	C
9	rs11243525	134656710	T	A
9	rs544680694	134656741	T	G
9	rs565088851	134656966	A	G
9	rs548938677	134657088	G	A
9	rs3012744	134657102	G	A
9	rs180732846	134657159	A	G
9	rs151104580	134657160	T	C
9	rs3012745	134657215	G	T
9	rs10793897	134657367	T	C
9	rs528080864	134657445	A	G
9	rs183401174	134657522	A	G
9	rs138400973	134657633	C	T
9	rs7874333	134657792	G	A
9	rs186747855	134658032	T	C
9	rs10901094	134658055	C	T
9	rs7851410	134658090	C	T
9	rs7848454	134658196	G	A
9	rs577180212	134658198	A	T
9	rs141805140	134658212	A	G
9	rs7861722	134658234	A	G
9	rs3012746	134658410	G	T
9	rs182915181	134658498	T	C
9	rs187614587	134658579	T	C
9	rs568629745	134658700	T	C
9	rs11792199	134658711	A	T
9	rs113747908	134658820	G	T
9	rs3012747	134658888	C	T
9	rs111240389	134659010	G	T
9	rs527484050	134659301	T	G
9	rs574858309	134659323	A	T
9	rs543923683	134659369	T	G
9	rs568449543	134659483	G	A
9	rs112101199	134659705	G	A
9	rs574100237	134659728	T	C
9	rs540101972	134659822	T	C
9	rs34367372	134659898	A	G
9	rs139203284	134659950	G	C
9	rs535069714	134660037	A	G
9	rs145376595	134660090	T	G
9	rs35112016	134660100	A	G
9	rs7869935	134660172	A	G
9	rs570302457	134660271	A	G
9	rs3012748	134660273	A	C
9	rs550980469	134660557	A	G
9	rs12343052	134660646	T	C
9	rs12351981	134660740	A	G
9	rs541548916	134660953	T	C
9	rs79528874	134660977	T	C
9	rs151329584	134661098	T	C
9	rs147036279	134661165	T	G
9	rs555561078	134661372	G	A
9	rs150345888	134661429	A	G
9	rs138049311	134661481	A	G
9	rs149515749	134661516	A	G
9	rs531191782	134661637	A	C
9	rs144106705	134661694	A	G
9	rs189614749	134662034	A	G
9	rs180874423	134662105	A	G
9	rs139191172	134662197	T	C
9	rs3012749	134662239	G	A
9	rs10901095	134662316	T	C
9	rs533003856	134662405	T	C
9	rs78214078	134662483	C	G
9	rs538870978	134662600	T	C
9	rs536222981	134662653	A	G
9	rs191247178	134662879	T	C
9	rs182786450	134662907	T	C
9	rs548974222	134662911	T	C
9	rs185987589	134662994	C	T
9	rs190837599	134663017	T	C
9	rs147676020	134663067	T	C
9	rs558977957	134663127	A	G
9	rs35860477	134663175	T	C
9	rs56091344	134663191	A	C
9	rs542757364	134663241	C	A
9	rs140808205	134663269	A	G
9	rs183432259	134663322	T	C
9	rs550467556	134663390	G	A
9	rs530089255	134663395	A	T
9	rs547886130	134663448	T	C
9	rs150141717	134663455	T	C
9	rs192520698	134663491	T	C
9	rs3012750	134663526	T	G
9	rs575080698	134663530	T	C
9	rs4740313	134663576	T	C
9	rs11243527	134663618	T	C
9	rs4740314	134663664	T	C
9	rs566609916	134663747	C	T
9	rs556389293	134663934	C	T
9	rs79720154	134664044	T	C
9	rs11243528	134664063	C	T
9	rs11793912	134664067	A	G
9	rs73546818	134664212	T	G
9	rs149464070	134664267	A	G
9	rs372125415	134664388	T	C
9	rs72761635	134664434	G	C
9	rs562703082	134664658	A	C
9	rs368898915	134664796	T	A
9	rs56298528	134664803	T	A
9	rs187625130	134664824	G	A
9	rs527320214	134664962	G	A
9	rs145689888	134665028	A	G
9	rs56414169	134665044	C	T
9	rs12347152	134665120	G	A
9	rs147750967	134665202	A	G
9	rs77770315	134665249	C	T
9	rs570491325	134665267	T	C
9	rs145737145	134665399	A	G
9	rs3012752	134665424	G	A
9	rs62582116	134665501	T	G
9	rs55887933	134665601	T	C
9	rs143127979	134665820	G	A
9	rs74442698	134665878	A	G
9	rs562446615	134666077	T	C
9	rs180738289	134666182	G	A
9	rs2987361	134666211	T	C
9	rs35157377	134666288	G	T
9	rs543688675	134666356	C	A
9	rs34537296	134666369	C	T
9	rs533626037	134666408	T	C
9	rs545385403	134666420	C	A
9	rs184438324	134666455	T	C
9	rs62582154	134666491	T	C
9	rs61527790	134666645	G	A
9	rs537226218	134666659	T	G
9	rs74425050	134666663	T	C
9	rs577946313	134666779	A	G
9	rs115962567	134667099	A	G
9	rs114677028	134667117	A	G
9	rs11243529	134667161	A	G
9	rs140054526	134667167	T	C
9	rs11243530	134667187	T	C
9	rs77176485	134667206	A	G
9	rs11243531	134667241	T	C
9	rs549916053	134667287	T	C
9	rs11243532	134667350	T	C
9	rs544992663	134667351	A	G
9	rs569277433	134667357	T	C
9	rs556898755	134667541	T	C
9	rs116370119	134667620	A	G
9	rs79276861	134667680	T	C
9	rs10901096	134667753	T	C
9	rs117923933	134667788	A	G
9	rs528411229	134667865	A	G
9	rs10901097	134667920	T	C
9	rs11243533	134667942	A	T
9	rs148798118	134667947	C	T
9	rs536230922	134667959	T	A
9	rs12380154	134667975	G	T
9	rs142271832	134668211	T	C
9	rs575443468	134668225	T	C
9	rs565704515	134668250	T	C
9	rs562608908	134668391	G	A
9	rs182691505	134668611	C	T
9	rs536358039	134668796	A	T
9	rs144326961	134669061	T	C
9	rs12554262	134669069	T	C
9	rs555941730	134669093	C	A
9	rs10901098	134669163	A	G
9	rs10793898	134669193	C	T
9	rs144097824	134669391	A	G
9	rs190178412	134669439	A	G
9	rs11243534	134669553	T	G
9	rs55938090	134669994	A	G
9	rs191995471	134670046	T	C
9	rs138021373	134670226	A	G
9	rs143944601	134670360	A	G
9	rs74522987	134670572	T	A
9	rs188325940	134671371	C	T
9	rs138940021	134671460	A	G
9	rs149440414	134671493	T	C
9	rs555872166	134671602	T	C
9	rs144667445	134671674	T	C
9	rs545166770	134671697	T	C
9	rs144212288	134671786	T	C
9	rs76430359	134672108	A	G
9	rs535273960	134672110	A	G
9	rs186845920	134672251	A	G
9	rs369367532	134672347	C	T
9	rs555148310	134672575	T	C
9	rs369496983	134672635	A	C
9	rs558380447	134672640	T	C
9	rs146931963	134672823	C	T
9	rs34814456	134673200	C	T
9	rs142108836	134673292	G	A
9	rs4740315	134673603	C	G
9	rs10901099	134673631	T	C
9	rs182334930	134673632	A	G
9	rs1475466	134673635	G	A
9	rs538745129	134674095	G	A
9	rs150896340	134674143	A	G
9	rs573079609	134674223	T	C
9	rs115844246	134674236	C	G
9	rs10125655	134674287	C	T
9	rs3012754	134674408	A	T
9	rs535073049	134674457	G	A
9	rs116681944	134674555	C	T
9	rs558392672	134674707	A	G
9	rs183582369	134674749	A	G
9	rs10901100	134674761	T	A
9	rs78420967	134674890	G	A
9	rs11243535	134674930	G	C
9	rs2320270	134674975	A	C
9	rs560292902	134675025	C	T
9	rs140067893	134675659	T	C
9	rs11243536	134675670	G	A
9	rs142066841	134675728	A	G
9	rs80069252	134675748	T	C
9	rs148655060	134675751	G	T
9	rs11243537	134675858	C	T
9	rs183659658	134675991	A	G
9	rs11243538	134676022	A	G
9	rs546174046	134676135	A	G
9	rs34158242	134676205	T	A
9	rs36102085	134676217	T	A
9	rs570101276	134676341	A	G
9	rs537890826	134676370	C	T
9	rs10901101	134676400	C	T
9	rs10901102	134676519	T	A
9	rs142042315	134676583	T	A
9	rs10793899	134676615	G	C
9	rs543836595	134676721	G	A
9	rs116700745	134676730	T	C
9	rs117806183	134676798	C	T
9	rs148971358	134676812	G	A
9	rs12683140	134676845	G	T
9	rs143788318	134676883	G	A
9	rs34104772	134677111	A	G
9	rs565879254	134677143	C	G
9	rs539672327	134677151	G	C
9	rs4740186	134677332	A	G
9	rs551152983	134677368	C	T
9	rs144964069	134677391	A	G
9	rs138797127	134677409	T	C
9	rs75261034	134677715	G	A
9	rs538222502	134677879	T	C
9	rs543502284	134677942	G	C
9	rs141971014	134677956	G	C
9	rs149296934	134678041	T	C
9	rs192584367	134678317	G	C
9	rs78011112	134678358	C	T
9	rs78768925	134678413	G	T
9	rs74828923	134678465	G	C
9	rs559403188	134678476	G	A
9	rs76613921	134678636	T	C
9	rs182120050	134678703	G	A
9	rs2987364	134678778	A	G
9	rs61645078	134678834	G	T
9	rs186771198	134678899	G	T
9	rs77990854	134678996	A	G
9	rs567330700	134679156	A	G
9	rs534700710	134679226	G	C
9	rs567816028	134679260	T	C
9	rs74670432	134679416	A	G
9	rs7847680	134679641	G	C
9	rs116625555	134679673	C	A
9	rs540053509	134680166	G	C
9	rs112818752	134680204	A	G
9	rs180924535	134680309	G	C
9	rs73546850	134680326	G	A
9	rs140234720	134680408	A	G
9	rs568757042	134680440	G	A
9	rs3012755	134680532	T	C
9	rs139020631	134680817	A	G
9	rs182775280	134680858	A	C
9	rs2987365	134680859	A	G
9	rs2987366	134680920	A	G
9	rs558861791	134681099	T	C
9	rs183423292	134681214	A	C
9	rs141910342	134681335	C	G
9	rs565244633	134681416	A	G
9	rs186638082	134681439	A	C
9	rs79084087	134681472	G	A
9	rs190597003	134681530	G	A
9	rs182886168	134681544	T	C
9	rs187874214	134681555	C	T
9	rs138086902	134681890	A	G
9	rs184479944	134682016	T	C
9	rs73546855	134682158	G	A
9	rs192515934	134682215	C	T
9	rs143646930	134682221	G	C
9	rs3012757	134682384	T	C
9	rs539404767	134682396	C	G
9	rs576400764	134682494	T	G
9	rs555670081	134682521	T	G
9	rs573883439	134682570	T	C
9	rs529911699	134682618	T	C
9	rs140617190	134682674	T	C
9	rs180728843	134682839	A	T
9	rs12344425	134682983	C	A
9	rs551631730	134682992	T	C
9	rs75269477	134683175	T	G
9	rs115965587	134683254	T	G
9	rs79586836	134683308	C	T
9	rs543457232	134683408	C	A
9	rs79813242	134683435	T	C
9	rs116103626	134683786	C	G
9	rs117973883	134683963	G	A
9	rs2987367	134683985	A	G
9	rs187009898	134684547	T	A
9	rs547255881	134684649	A	C
9	rs541045268	134684839	A	G
9	rs3012758	134684911	T	C
9	rs182486900	134685139	C	A
9	rs146877341	134685252	T	G
9	rs190213004	134685383	T	C
9	rs71503123	134685510	G	A
9	rs112391586	134685620	T	C
9	rs17554210	134685780	G	A
9	rs182848376	134685849	A	G
9	rs548807064	134685881	T	C
9	rs114905334	134685883	T	C
9	rs73658111	134685915	G	A
9	rs146491858	134685926	G	A
9	rs538661732	134685931	C	A
9	rs7850199	134685996	A	G
9	rs112005748	134686080	C	G
9	rs11243539	134686240	G	A
9	rs112333616	134686245	G	A
9	rs116482237	134686509	C	T
9	rs539682810	134686692	C	T
9	rs150803307	134686844	A	G
9	rs2987368	134686873	C	T
9	rs145955128	134686964	G	A
9	rs115806289	134687022	A	G
9	rs17554266	134687037	C	T
9	rs554142855	134687361	A	G
9	rs188653546	134687382	A	G
9	rs143788684	134687495	A	G
9	rs543888224	134687525	T	C
9	rs562257461	134687542	A	G
9	rs3012760	134687654	C	T
9	rs184250393	134687705	A	G
9	rs3012761	134687735	T	C
9	rs142961385	134687933	T	C
9	rs151121081	134687966	T	C
9	rs181185226	134687984	A	G
9	rs543629744	134688087	A	G
9	rs541597811	134688196	T	C
9	rs73546868	134688214	T	C
9	rs117721351	134688336	A	G
9	rs183808544	134688435	A	G
9	rs7861928	134688498	A	G
9	rs2987369	134688582	T	C
9	rs560027001	134688850	T	G
9	rs117580532	134688932	T	C
9	rs551492483	134689088	T	C
9	rs191915703	134689136	T	C
9	rs55676378	134689140	G	C
9	rs34364781	134689317	C	T
9	rs545744761	134689534	A	C
9	rs3012762	134689580	G	A
9	rs576154302	134689675	T	C
9	rs141679758	134689741	A	G
9	rs11790259	134689819	T	C
9	rs530845117	134689913	T	C
9	rs74461619	134689974	A	C
9	rs571851926	134690102	T	C
9	rs557916255	134690144	G	C
9	rs185947396	134690253	C	A
9	rs189670118	134690312	A	C
9	rs182337218	134690770	A	G
9	rs149301301	134690802	C	T
9	rs9411314	134690906	G	A
9	rs185578442	134690930	T	A
9	rs148060945	134691161	T	C
9	rs187764978	134691162	T	G
9	rs191123233	134691169	T	C
9	rs7047102	134691170	C	G
9	rs115042295	134691526	A	G
9	rs575143362	134691603	A	G
9	rs573120947	134691667	T	A
9	rs190427503	134691931	A	G
9	rs150751255	134692155	G	A
9	rs62582159	134692356	A	G
9	rs187226955	134692370	T	C
9	rs530286569	134692426	T	C
9	rs560784139	134692475	T	C
9	rs534277247	134692761	A	C
9	rs2987370	134692834	C	T
9	rs2987371	134692891	C	T
9	rs2987372	134692916	C	T
9	rs542200672	134692919	T	C
9	rs10901103	134693169	G	A
9	rs116873671	134693189	T	C
9	rs552674442	134693263	C	G
9	rs7018957	134693308	T	A
9	rs3012763	134693331	G	C
9	rs554203853	134693463	A	G
9	rs144611820	134693535	T	C
9	rs3012764	134693661	G	A
9	rs117321667	134693674	A	G
9	rs2987373	134693805	C	G
9	rs12683720	134693832	T	C
9	rs72761646	134693892	G	A
9	rs190173688	134694014	T	C
9	rs543888260	134694166	A	G
9	rs56239107	134694179	C	T
9	rs527577176	134694345	A	G
9	rs147052768	134694447	A	G
9	rs191634692	134694504	T	C
9	rs117026613	134694618	T	C
9	rs118031942	134694714	T	C
9	rs553488000	134694847	T	A
9	rs564390786	134694984	G	T
9	rs531506846	134695023	A	C
9	rs62583261	134695117	G	C
9	rs2987374	134695177	G	C
9	rs150360911	134695287	T	C
9	rs55949844	134695628	A	G
9	rs559443051	134695659	T	C
9	rs3012767	134695660	G	A
9	rs547151582	134695887	C	A
9	rs2031874	134696200	G	T
9	rs716738	134696326	C	T
9	rs144469632	134696400	T	G
9	rs141939549	134696501	T	C
9	rs117782100	134696521	T	C
9	rs539538137	134696581	C	T
9	rs555326958	134696737	A	G
9	rs76661892	134696841	C	A
9	rs544804450	134696849	T	C
9	rs189392944	134696859	G	A
9	rs11243541	134696983	T	C
9	rs575525270	134696984	A	G
9	rs72761652	134697150	T	C
9	rs60331295	134697415	G	A
9	rs558215828	134697731	T	C
9	rs6597527	134697742	A	G
9	rs10901104	134697864	T	C
9	rs180865876	134697937	T	C
9	rs548830915	134698086	A	G
9	rs76914406	134698239	C	A
9	rs4740188	134698342	T	C
9	rs4740189	134698352	G	A
9	rs3012769	134698455	C	T
9	rs11794803	134698506	A	T
9	rs61597664	134698513	A	C
9	rs574965947	134698537	C	T
9	rs145243514	134698815	T	C
9	rs2987375	134698827	T	C
9	rs117068686	134698953	T	G
9	rs560609822	134699300	A	C
9	rs150992830	134699339	A	G
9	rs3012770	134699760	A	G
9	rs187773150	134699779	A	G
9	rs570824557	134699935	T	C
9	rs192766696	134700125	A	G
9	rs138760556	134700278	A	G
9	rs140211707	134700280	T	C
9	rs187643334	134700288	A	G
9	rs150307272	134700370	T	C
9	rs4740316	134700395	A	C
9	rs137979491	134700418	T	C
9	rs62583265	134700428	T	C
9	rs2987377	134700598	G	C
9	rs139218195	134700599	A	G
9	rs62583266	134701113	C	T
9	rs734802	134701152	A	G
9	rs2008161	134701250	T	C
9	rs2008162	134701251	A	G
9	rs549563457	134701496	C	A
9	rs377016290	134701568	T	C
9	rs11243543	134701618	A	T
9	rs150622470	134701639	C	T
9	rs7038472	134701731	T	C
9	rs190417878	134701751	G	A
9	rs62583267	134701973	T	C
9	rs184434665	134702160	C	A
9	rs139761055	134702163	T	C
9	rs113990096	134702375	C	T
9	rs111948761	134702412	T	A
9	rs112547517	134702460	C	T
9	rs11243544	134702465	A	G
9	rs2987378	134702477	T	C
9	rs77393117	134702487	G	A
9	rs565785385	134702581	C	T
9	rs2987379	134702652	T	C
9	rs146823150	134702708	G	A
9	rs10793900	134702801	C	T
9	rs375317114	134702899	A	G
9	rs3012773	134703247	G	T
9	rs7023660	134703370	T	C
9	rs2987380	134703398	C	T
9	rs2987381	134703506	G	A
9	rs2987382	134703522	T	C
9	rs10793901	134703571	T	C
9	rs371768473	134703604	A	T
9	rs75675462	134703634	G	T
9	rs11243546	134703743	C	T
9	rs140957686	134703749	T	C
9	rs35184226	134703862	A	G
9	rs2987383	134703957	C	T
9	rs140733994	134703973	A	G
9	rs560531375	134704240	T	C
9	rs12380416	134704262	G	A
9	rs182829159	134705146	T	C
9	rs117418243	134705175	A	G
9	rs532305129	134705281	T	C
9	rs527825865	134705387	C	G
9	rs143202240	134705405	T	C
9	rs2987384	134705483	G	C
9	rs188940033	134705538	C	G
9	rs563181556	134705611	T	A
9	rs554204495	134705762	C	T
9	rs7875795	134705933	T	A
9	rs562772481	134706018	A	G
9	rs527338761	134706108	G	C
9	rs4740318	134706123	C	T
9	rs142273916	134706241	G	A
9	rs549844258	134706284	G	A
9	rs576714562	134706560	C	T
9	rs58506329	134706637	G	A
9	rs545953926	134706684	A	G
9	rs547721728	134706837	C	A
9	rs551944109	134706857	T	C
9	rs567654249	134706974	C	G
9	rs568097007	134707013	A	G
9	rs149023016	134707385	A	T
9	rs117218894	134707390	G	A
9	rs2987385	134707433	G	C
9	rs145811463	134707464	C	G
9	rs7029805	134707631	A	T
9	rs76631901	134707632	A	G
9	rs2320267	134707956	A	G
9	rs543479362	134708015	A	G
9	rs555441939	134708019	A	G
9	rs573655321	134708034	C	A
9	rs3012774	134708037	G	A
9	rs559533597	134708091	C	T
9	rs2987386	134708182	C	T
9	rs2987387	134708247	T	C
9	rs141956997	134708419	G	C
9	rs943837	134708706	C	T
9	rs528976893	134708741	T	C
9	rs2987388	134708784	C	T
9	rs113250581	134708904	A	G
9	rs117410250	134708910	A	C
9	rs2026004	134709012	C	T
9	rs73658114	134709057	C	A
9	rs2026005	134709061	A	G
9	rs149347710	134709091	T	C
9	rs10901105	134709286	C	G
9	rs117779837	134709764	C	T
9	rs571641703	134709776	T	G
9	rs76540685	134709988	A	G
9	rs2987389	134710059	T	C
9	rs114506792	134710204	A	C
9	rs542465474	134710208	A	G
9	rs528427416	134710250	A	G
9	rs543262161	134710385	T	C
9	rs552327047	134710560	C	T
9	rs2987390	134710601	G	C
9	rs2987391	134710635	A	G
9	rs534187699	134711073	C	T
9	rs535989172	134711192	C	G
9	rs554257312	134711236	C	T
9	rs116884192	134711343	T	C
9	rs2987392	134711461	C	T
9	rs182959400	134711464	A	G
9	rs2987393	134711859	A	G
9	rs75770996	134711876	C	G
9	rs146949822	134712325	A	G
9	rs55972028	134712997	T	C
9	rs143362647	134713003	A	G
9	rs141589994	134713082	T	C
9	rs535428926	134713220	T	C
9	rs191814202	134713388	T	C
9	rs185235390	134713554	T	C
9	rs2320268	134713715	C	T
9	rs80228619	134713759	T	C
9	rs368458176	134713800	T	G
9	rs11789411	134713951	C	T
9	rs547488338	134714063	T	C
9	rs563919205	134714185	A	G
9	rs531425313	134714208	A	G
9	rs114071644	134714259	T	C
9	rs190185387	134714343	A	G
9	rs139821934	134714377	C	G
9	rs181939859	134714436	A	G
9	rs149509860	134714486	A	G
9	rs117621019	134714514	C	A
9	rs35009246	134714561	T	C
9	rs34945681	134714617	T	C
9	rs559345560	134714719	T	C
9	rs78894485	134714761	A	G
9	rs539292296	134714923	T	C
9	rs12341978	134715124	C	T
9	rs7864976	134715226	G	A
9	rs548902516	134715344	C	T
9	rs34029643	134715435	A	G
9	rs554853448	134715660	G	A
9	rs573391534	134715697	A	T
9	rs543837330	134715710	C	A
9	rs73658115	134715756	T	A
9	rs542918266	134715929	C	T
9	rs529368872	134715992	A	G
9	rs7850959	134715999	A	C
9	rs73658116	134716088	C	T
9	rs536503366	134716141	C	T
9	rs145037838	134716175	A	C
9	rs73658117	134716189	A	G
9	rs2987396	134716226	G	C
9	rs11243547	134716270	A	G
9	rs11243548	134716309	A	G
9	rs140671164	134716394	T	C
9	rs57731077	134716634	G	A
9	rs72761660	134716648	T	C
9	rs528025336	134716769	A	G
9	rs191414253	134716920	T	C
9	rs36092834	134716949	A	G
9	rs729010	134717091	G	A
9	rs729011	134717249	T	C
9	rs72761661	134717585	A	G
9	rs913506	134717658	C	T
9	rs558912177	134717659	A	G
9	rs73658118	134717718	C	G
9	rs2987397	134717920	A	G
9	rs115094599	134717978	G	A
9	rs3012775	134718151	C	T
9	rs12237250	134718280	G	T
9	rs138573038	134718284	T	C
9	rs142806751	134718287	A	T
9	rs117494002	134718300	G	T
9	rs576319054	134718355	A	G
9	rs2987398	134718389	T	C
9	rs182141347	134718419	T	C
9	rs7020354	134718463	T	A
9	rs3012776	134718523	A	T
9	rs573215137	134718602	A	G
9	rs35540449	134718629	A	G
9	rs2987399	134718643	A	G
9	rs142094925	134718773	A	G
9	rs151174527	134718797	A	G
9	rs560030640	134718813	A	G
9	rs2987400	134718898	C	T
9	rs2987401	134719002	C	T
9	rs146635225	134719055	A	G
9	rs150189283	134719101	T	C
9	rs191680689	134719129	A	G
9	rs541722647	134719196	G	A
9	rs117928976	134719235	C	T
9	rs3012777	134719336	T	G
9	rs192838568	134719388	T	C
9	rs76391070	134719437	T	C
9	rs185376199	134719506	A	G
9	rs559548095	134719518	G	A
9	rs57489346	134719576	T	C
9	rs143685444	134719752	T	C
9	rs142800451	134719900	A	G
9	rs188101080	134719999	A	G
9	rs72761663	134720000	A	G
9	rs138184093	134720019	T	C
9	rs141804410	134720365	T	C
9	rs139446429	134720836	A	G
9	rs149245173	134720865	A	G
9	rs144492380	134720869	T	C
9	rs528555928	134720969	A	G
9	rs10122844	134721070	G	A
9	rs552667193	134721127	A	G
9	rs73658120	134721378	C	T
9	rs140138459	134721454	A	G
9	rs181640743	134721461	T	C
9	rs59102234	134721462	A	G
9	rs151327070	134721476	A	G
9	rs113843234	134721548	G	A
9	rs185992005	134721572	A	G
9	rs536516473	134721602	C	T
9	rs554916338	134721611	T	C
9	rs147692343	134721629	A	G
9	rs74964803	134721818	G	T
9	rs12002568	134721903	G	C
9	rs535853729	134722081	G	C
9	rs11243551	134722109	T	C
9	rs189565692	134722281	T	C
9	rs572365575	134722434	T	C
9	rs141150520	134722519	G	A
9	rs34569752	134722553	A	G
9	rs1547209	134722733	T	C
9	rs548199118	134722737	A	C
9	rs11243552	134722793	A	G
9	rs10901106	134722842	G	A
9	rs61513615	134723211	C	T
9	rs60119320	134723515	C	T
9	rs576652385	134723540	C	T
9	rs61600105	134723549	G	A
9	rs564120182	134723780	C	T
9	rs3012780	134723854	T	C
9	rs3012781	134723975	C	T
9	rs570035766	134724123	A	G
9	rs537316555	134724176	T	C
9	rs556039944	134724189	C	G
9	rs3012782	134724256	G	A
9	rs576004936	134724377	T	C
9	rs142772995	134724432	A	C
9	rs559129844	134724453	T	C
9	rs537437009	134724605	A	G
9	rs142349380	134724614	T	C
9	rs12686749	134724702	T	C
9	rs540812608	134724750	T	G
9	rs55788446	134724891	T	C
9	rs9411316	134724946	C	G
9	rs562439179	134725000	A	G
9	rs180757249	134725036	A	G
9	rs557317299	134725137	T	C
9	rs569722355	134725166	G	A
9	rs117717133	134725184	A	G
9	rs7350156	134725562	G	A
9	rs547520232	134725586	T	C
9	rs542880377	134725914	A	G
9	rs185843226	134726042	A	G
9	rs2987404	134726052	C	T
9	rs532791281	134726072	A	T
9	rs2077618	134726170	A	G
9	rs568941294	134726186	T	C
9	rs142355883	134726189	A	G
9	rs1078051	134726342	C	T
9	rs1078052	134726386	C	T
9	rs536449895	134726443	C	A
9	rs73548857	134726741	T	C
9	rs79496902	134726823	C	T
9	rs145622889	134726939	G	T
9	rs73548858	134726957	C	T
9	rs78715575	134727136	T	C
9	rs558766140	134727264	A	G
9	rs77674285	134727736	T	C
9	rs2320391	134727780	C	T
9	rs13283702	134727965	G	T
9	rs558763524	134728053	A	G
9	rs570847657	134728056	A	G
9	rs572064386	134728080	G	T
9	rs35413199	134728133	G	A
9	rs11243553	134728309	A	C
9	rs3012785	134728652	T	C
9	rs548517675	134728677	C	T
9	rs7861526	134729032	G	A
9	rs77702164	134729045	T	C
9	rs77455482	134729046	A	G
9	rs568207103	134729146	G	C
9	rs549096657	134729204	G	A
9	rs539707163	134729221	A	G
9	rs7865643	134729345	C	A
9	rs144503655	134729438	C	T
9	rs183454200	134730143	T	C
9	rs17470166	134730637	A	G
9	rs192016420	134730663	A	G
9	rs183106659	134730767	A	C
9	rs7028617	134730937	G	A
9	rs559291564	134731003	A	G
9	rs536644580	134731565	A	G
9	rs534615711	134731660	A	G
9	rs577777027	134731683	T	C
9	rs561271338	134731720	T	C
9	rs72502704	134731749	C	G
9	rs546996339	134731766	T	C
9	rs111877814	134731933	G	C
9	rs182564102	134732058	A	G
9	rs528070935	134732335	A	G
9	rs577272919	134732538	C	T
9	rs4740321	134732553	G	A
9	rs112743862	134732685	A	C
9	rs113376312	134732730	G	A
9	rs77556517	134732946	T	C
9	rs150310381	134732949	A	G
9	rs3012717	134733080	T	C
9	rs576843370	134733254	T	A
9	rs188813777	134733414	A	C
9	rs550640160	134733514	A	G
9	rs116849144	134733541	G	A
9	rs117036071	134733573	A	G
9	rs537840045	134733674	T	C
9	rs188823797	134733806	T	C
9	rs546105793	134733834	A	T
9	rs544190237	134733946	C	A
9	rs529921062	134734008	T	C
9	rs192602777	134734097	C	G
9	rs7036013	134734108	A	G
9	rs556161811	134734561	T	C
9	rs9411410	134734620	G	C
9	rs111352226	134734839	T	C
9	rs7038031	134734982	T	C
9	rs150638961	134735042	C	T
9	rs541800511	134735098	T	C
9	rs541431309	134735216	A	G
9	rs55999961	134735332	T	C
9	rs74628058	134735394	A	G
9	rs537639333	134735547	T	A
9	rs2281998	134735580	C	T
9	rs535218932	134735643	T	C
9	rs553692632	134735803	C	T
9	rs200484140	134735938	A	G
9	rs557626461	134735980	A	G
9	rs561740016	134736159	G	C
9	rs139926953	134736205	A	G
9	rs145625709	134736250	T	C
9	rs567777886	134736411	C	A
9	rs184304991	134736413	G	C
9	rs190423103	134736694	T	C
9	rs148812370	134736778	T	C
9	rs190472021	134736856	T	C
9	rs185443745	134737092	T	C
9	rs145890560	134737114	G	C
9	rs114179063	134737227	A	G
9	rs73548868	134737248	C	T
9	rs575685965	134737275	T	C
9	rs143217625	134737517	A	G
9	rs17148362	134737641	G	C
9	rs17148365	134737676	C	A
9	rs913509	134737751	G	A
9	rs149562198	134737838	T	C
9	rs573428685	134737867	C	T
9	rs144248300	134737937	C	G
9	rs114374171	134737949	A	G
9	rs4740322	134737981	C	G
9	rs567276410	134738099	A	G
9	rs2987405	134738102	T	C
9	rs59409441	134738226	T	C
9	rs142004592	134738293	A	G
9	rs144516383	134738474	T	C
9	rs59987262	134738577	C	G
9	rs186347955	134738603	G	C
9	rs528086302	134738659	C	A
9	rs550766256	134738755	T	C
9	rs3802353	134738775	C	T
9	rs142169691	134738912	T	C
9	rs151219131	134738938	T	C
9	rs9411318	134739144	C	T
9	rs10115533	134739157	T	G
9	rs4385508	134739394	G	C
9	rs188954253	134739404	A	G
9	rs182155406	134739527	T	C
9	rs80328169	134739856	G	A
9	rs148161292	134740062	T	C
9	rs10122695	134740150	T	C
9	rs150274847	134740185	G	C
9	rs577054947	134740282	C	A
9	rs555892340	134740387	G	A
9	rs573053590	134740409	T	A
9	rs191671807	134740433	G	C
9	rs545633410	134740506	T	C
9	rs564200134	134740510	A	C
9	rs550117687	134740562	C	T
9	rs188040835	134740602	C	T
9	rs547854187	134741567	A	C
9	rs549590158	134741824	T	G
9	rs573145900	134741875	A	G
9	rs188090950	134741936	A	G
9	rs543646875	134741992	C	T
9	rs144562028	134742148	G	C
9	rs62583307	134742159	G	C
9	rs75764371	134742399	A	G
9	rs148460195	134742418	A	C
9	rs541557081	134742530	T	A
9	rs181753099	134742598	C	G
9	rs147220588	134742734	A	G
9	rs144244825	134743236	T	G
9	rs78708998	134743431	G	A
9	rs557345684	134743510	C	G
9	rs111355047	134743729	G	A
9	rs182654429	134743980	C	T
9	rs557206436	134744060	T	C
9	rs536296389	134744112	A	G
9	rs34722774	134744173	G	C
9	rs540382406	134744200	C	G
9	rs4072062	134744226	C	T
9	rs551050535	134744486	C	G
9	rs544529130	134744671	T	C
9	rs73548876	134744709	C	T
9	rs575255079	134744732	C	T
9	rs192770059	134744818	T	C
9	rs185243178	134745006	A	C
9	rs4504689	134745007	A	G
9	rs79716426	134745194	T	C
9	rs572870662	134745278	C	T
9	rs565146090	134745389	C	T
9	rs562559202	134745511	C	G
9	rs116760405	134745513	A	G
9	rs139019697	134745775	G	A
9	rs140498327	134746159	T	C
9	rs563495706	134746183	C	T
9	rs562830124	134746272	T	C
9	rs6597532	134746477	C	T
9	rs540180906	134746489	A	G
9	rs184475476	134746646	G	A
9	rs552426268	134746766	A	T
9	rs564647439	134746768	T	A
9	rs570568308	134747086	C	A
9	rs138011285	134747130	A	T
9	rs7852903	134747316	A	G
9	rs140658711	134747499	C	T
9	rs541725249	134747569	C	T
9	rs538774961	134748006	C	G
9	rs62583308	134748223	C	T
9	rs551419123	134748728	C	T
9	rs58639890	134748764	A	G
9	rs142547939	134748939	T	C
9	rs575783263	134748950	A	G
9	rs6597533	134749004	G	A
9	rs141021943	134749140	T	C
9	rs535142013	134749209	C	G
9	rs146876712	134749301	A	G
9	rs73548887	134749490	G	C
9	rs540702615	134749509	C	A
9	rs373559754	134749538	T	C
9	rs12344143	134749549	A	G
9	rs140731504	134749653	C	T
9	rs111452425	134749890	C	T
9	rs116295613	134750180	A	G
9	rs527550852	134750274	T	C
9	rs546478951	134750374	G	A
9	rs143626214	134750629	T	C
9	rs577633432	134750652	G	A
9	rs542687999	134750781	A	G
9	rs187819616	134750814	A	C
9	rs573193754	134750818	A	C
9	rs146013465	134750899	A	G
9	rs193136736	134751075	T	A
9	rs112930752	134751186	A	G
9	rs184443179	134751248	T	C
9	rs192721052	134751287	T	C
9	rs34867007	134751292	A	G
9	rs552594624	134751559	G	A
9	rs183835312	134751647	A	C
9	rs148649743	134751713	T	C
9	rs543975022	134751923	G	A
9	rs186001037	134751958	C	G
9	rs139718209	134752020	A	G
9	rs532043689	134752187	T	C
9	rs4740324	134752421	A	G
9	rs4740325	134752810	C	A
9	rs531765752	134752925	C	T
9	rs114949589	134753152	C	T
9	rs182900143	134753383	T	C
9	rs543847386	134753387	T	C
9	rs141683973	134753388	A	G
9	rs138797353	134753490	T	C
9	rs549371522	134753528	A	G
9	rs185582823	134753646	T	C
9	rs73548893	134753871	T	A
9	rs532375204	134753925	T	G
9	rs4740326	134754223	A	G
9	rs565844885	134754300	T	C
9	rs78440038	134754685	A	C
9	rs7036543	134754930	A	T
9	rs568675842	134755145	G	A
9	rs549490527	134755167	T	C
9	rs7036658	134755217	A	G
9	rs7848165	134755291	A	G
9	rs7039998	134755305	C	T
9	rs139856282	134755312	T	C
9	rs146214892	134755491	T	C
9	rs76938505	134755501	T	C
9	rs117221769	134755528	G	A
9	rs144446595	134755535	A	G
9	rs189794995	134755545	A	C
9	rs554888049	134755938	C	T
9	rs553071836	134756042	G	A
9	rs117012794	134756350	C	T
9	rs536527414	134756583	G	A
9	rs575337835	134756838	A	G
9	rs151239373	134757399	T	C
9	rs74627454	134757668	T	G
9	rs183740426	134757696	C	G
9	rs9411411	134757772	T	C
9	rs182168315	134757969	A	G
9	rs191290148	134758079	T	C
9	rs7033731	134758096	C	T
9	rs554573056	134758147	C	T
9	rs571180611	134758153	C	G
9	rs111330452	134758485	A	G
9	rs4628298	134758599	C	T
9	rs141568320	134758745	T	C
9	rs4467983	134758770	C	T
9	rs183824934	134758844	T	C
9	rs566453374	134758985	A	T
9	rs533599175	134758993	T	G
9	rs117950673	134759086	C	T
9	rs4740327	134759147	A	G
9	rs4740328	134759176	A	C
9	rs73551403	134759194	T	C
9	rs138074224	134759227	T	C
9	rs548264996	134759594	A	T
9	rs76002435	134759797	G	A
9	rs531779844	134759844	C	T
9	rs572466882	134760043	T	G
9	rs143192547	134760087	T	C
9	rs4237116	134760297	T	C
9	rs190333145	134760492	C	T
9	rs77267386	134760597	A	C
9	rs4740329	134760608	A	G
9	rs72761676	134760812	A	G
9	rs7870424	134760902	C	T
9	rs9411319	134761098	G	A
9	rs113350117	134761130	C	G
9	rs62583309	134761213	A	G
9	rs529157199	134761411	C	T
9	rs150676079	134761633	A	T
9	rs186216023	134761690	C	T
9	rs78937059	134761700	T	C
9	rs557387624	134761836	T	C
9	rs191514770	134761941	T	C
9	rs563743800	134762160	T	C
9	rs149844564	134762263	A	G
9	rs144840601	134762265	T	A
9	rs578015008	134762692	T	A
9	rs4288426	134762716	G	A
9	rs4380988	134762794	T	C
9	rs79043656	134762826	C	T
9	rs147692706	134763302	A	G
9	rs72761678	134763345	G	A
9	rs142460409	134763412	T	C
9	rs575296113	134763421	T	C
9	rs187783374	134763473	T	C
9	rs189568057	134763551	A	G
9	rs74777948	134763590	T	C
9	rs77084705	134763721	A	G
9	rs117674847	134763923	T	C
9	rs140840569	134763987	T	A
9	rs74605111	134764047	T	C
9	rs564580456	134764128	A	G
9	rs565044737	134764132	T	C
9	rs150156741	134764259	T	C
9	rs192178877	134764675	T	C
9	rs6597534	134764758	T	A
9	rs180768297	134765322	T	C
9	rs137928315	134765328	A	G
9	rs184597771	134765336	A	C
9	rs189529721	134765339	T	C
9	rs10751489	134765565	G	C
9	rs186360732	134765691	C	T
9	rs181583545	134765833	T	C
9	rs553289651	134765991	A	T
9	rs566740213	134765992	T	C
9	rs10901108	134766200	A	G
9	rs535810645	134766201	T	G
9	rs576542317	134766311	C	G
9	rs543673713	134766330	C	G
9	rs183086914	134766432	A	G
9	rs75299937	134766625	C	G
9	rs192021169	134766707	C	A
9	rs576689809	134766988	A	G
9	rs4579577	134767080	A	C
9	rs183110898	134767238	A	G
9	rs80325645	134767770	C	T
9	rs192627203	134768024	T	C
9	rs571829549	134768116	C	T
9	rs529066515	134768413	A	G
9	rs4740330	134768542	T	C
9	rs117277919	134768560	T	C
9	rs10901109	134768794	C	T
9	rs34981423	134768912	T	C
9	rs117880845	134769076	C	A
9	rs539224848	134769400	C	T
9	rs188619910	134769486	C	T
9	rs73551424	134769491	T	C
9	rs538963836	134769697	C	T
9	rs560937384	134769814	G	A
9	rs74311513	134769876	A	G
9	rs575389088	134770226	C	T
9	rs116335468	134770397	C	T
9	rs576808099	134770426	G	C
9	rs4268169	134770644	A	G
9	rs538914070	134770679	T	C
9	rs62583310	134770704	A	G
9	rs536050613	134770798	T	C
9	rs146750075	134770933	T	C
9	rs4348548	134770934	G	A
9	rs548819795	134771059	C	G
9	rs11243557	134771080	T	C
9	rs56319825	134771355	C	G
9	rs534025206	134771445	T	C
9	rs546695504	134771569	T	C
9	rs182634297	134771716	T	C
9	rs12337500	134772099	T	A
9	rs532096248	134772158	A	G
9	rs548125992	134772264	A	G
9	rs566286602	134772307	T	C
9	rs570880378	134772338	C	T
9	rs574924522	134772421	G	A
9	rs11243558	134772730	G	C
9	rs76989211	134772886	A	G
9	rs3924215	134772966	C	T
9	rs9411412	134773652	T	C
9	rs9411320	134773659	T	C
9	rs576521211	134773882	T	C
9	rs188836095	134773895	A	G
9	rs541562111	134773964	A	G
9	rs150850631	134774158	C	G
9	rs192607082	134774162	A	G
9	rs533372531	134774267	T	C
9	rs570352499	134774362	T	C
9	rs567690230	134774793	T	C
9	rs557740020	134775013	T	C
9	rs188477726	134775095	T	C
9	rs529105346	134775145	T	C
9	rs533148712	134775191	C	T
9	rs191841486	134775244	G	T
9	rs549311987	134775338	A	G
9	rs139330039	134775533	T	A
9	rs181764639	134775931	T	C
9	rs149030275	134775959	C	G
9	rs563637458	134776546	T	C
9	rs4237117	134776652	G	A
9	rs117959219	134776839	A	G
9	rs143051387	134776861	T	C
9	rs548509233	134776988	T	C
9	rs4615623	134777994	C	G
9	rs73551494	134778114	G	A
9	rs9411413	134778255	A	G
9	rs7029454	134778509	A	C
9	rs571254543	134778590	T	C
9	rs7043568	134778635	A	G
9	rs568663373	134778652	A	T
9	rs536058723	134778654	G	C
9	rs144697330	134778703	C	T
9	rs148512895	134778756	G	C
9	rs558672838	134778757	G	C
9	rs575050501	134778926	A	G
9	rs183846008	134779521	T	C
9	rs187081639	134779568	A	G
9	rs572644140	134779574	T	C
9	rs144117649	134779578	A	G
9	rs11789924	134779776	A	T
9	rs7018480	134779926	C	G
9	rs9411414	134779936	T	C
9	rs4740331	134779957	C	G
9	rs150587628	134780083	T	G
9	rs536151743	134780137	G	A
9	rs11243559	134780329	G	C
9	rs75877926	134780590	T	C
9	rs73551499	134780638	T	C
9	rs145080948	134780772	T	C
9	rs147590846	134781014	T	G
9	rs555852288	134781154	C	G
9	rs9411321	134781550	T	C
9	rs549440417	134781599	A	C
9	rs553717091	134781745	C	G
9	rs9411323	134781949	T	C
9	rs551626801	134782094	T	G
9	rs117226047	134782188	T	C
9	rs567801990	134782219	G	C
9	rs9411415	134782371	T	C
9	rs9411416	134782384	A	G
9	rs576383414	134782444	G	A
9	rs55747121	134782708	C	T
9	rs531098422	134782757	A	G
9	rs549310374	134782761	T	C
9	rs112789746	134782838	T	C
9	rs531685740	134782875	A	G
9	rs142535683	134782891	T	C
9	rs55755432	134782986	T	C
9	rs9411417	134783021	C	T
9	rs183078869	134783164	A	G
9	rs9411418	134783320	A	G
9	rs189589531	134783352	T	G
9	rs571157647	134783477	A	G
9	rs538702728	134783502	A	C
9	rs557046304	134783530	G	C
9	rs192774210	134783660	T	C
9	rs545089734	134783912	C	T
9	rs369041164	134784050	A	C
9	rs139409777	134784303	T	C
9	rs546592998	134784507	T	C
9	rs185251711	134784535	C	G
9	rs4740332	134784639	C	T
9	rs532302140	134784931	T	C
9	rs74311517	134785041	C	G
9	rs10901111	134785071	T	A
9	rs117026925	134785262	C	G
9	rs542319396	134785402	C	T
9	rs561056175	134785411	G	A
9	rs9411324	134785647	A	C
9	rs539980203	134785908	G	A
9	rs183911561	134786070	T	A
9	rs13290149	134786237	C	G
9	rs143797606	134786257	T	C
9	rs138499532	134786306	A	C
9	rs79791864	134786318	C	T
9	rs186573938	134786425	G	A
9	rs72761691	134786548	C	A
9	rs150857016	134787133	A	G
9	rs9411325	134787375	A	G
9	rs576602372	134787417	C	G
9	rs117603008	134787451	T	C
9	rs182152013	134787517	G	T
9	rs533477985	134787633	C	G
9	rs186119330	134787675	C	T
9	rs79497147	134787901	C	G
9	rs11243562	134788048	T	C
9	rs559360198	134788180	C	G
9	rs183133317	134788245	T	C
9	rs74764687	134788374	T	C
9	rs113312212	134788451	A	C
9	rs76899795	134788753	T	C
9	rs9411419	134788993	T	C
9	rs10901112	134789096	A	C
9	rs9411326	134789200	A	G
9	rs142091619	134789205	T	C
9	rs528193478	134789212	G	A
9	rs184451909	134789260	A	G
9	rs117210720	134789391	G	A
9	rs188979311	134789450	A	G
9	rs7865875	134789715	A	C
9	rs4740333	134789802	T	C
9	rs7851852	134789845	G	A
9	rs184619080	134789919	C	T
9	rs543355514	134790026	A	G
9	rs116849831	134790071	A	G
9	rs11243564	134790202	C	T
9	rs186002553	134790250	C	T
9	rs78679557	134790281	C	T
9	rs571393946	134790335	T	C
9	rs189289499	134790360	G	C
9	rs555260792	134790467	C	T
9	rs11243565	134790528	A	G
9	rs150048427	134790780	G	A
9	rs528406160	134790813	A	C
9	rs569124010	134791318	A	G
9	rs146628998	134791429	G	A
9	rs182034076	134791447	T	C
9	rs6597535	134791675	C	T
9	rs75829101	134791677	T	C
9	rs6597536	134791779	C	T
9	rs114896798	134791798	T	C
9	rs190641432	134791841	A	G
9	rs12555726	134791920	C	G
9	rs148929642	134792310	A	G
9	rs11243566	134792858	C	G
9	rs111749016	134792899	T	C
9	rs58897897	134792956	G	A
9	rs542921604	134792958	A	T
9	rs7858984	134793118	A	G
9	rs7858995	134793130	A	G
9	rs190381239	134793265	G	A
9	rs150359414	134793588	T	C
9	rs116063485	134793609	C	T
9	rs138129756	134793929	C	T
9	rs574700874	134793955	A	G
9	rs192159784	134793995	A	G
9	rs115004732	134794087	T	C
9	rs544068410	134794253	A	G
9	rs56046092	134794287	A	G
9	rs9411327	134794501	A	G
9	rs35249138	134794556	A	G
9	rs112853397	134794712	A	G
9	rs4305947	134794750	G	A
9	rs12345754	134794928	G	A
9	rs35767717	134795110	C	G
9	rs529541252	134795112	G	T
9	rs192220576	134795179	C	T
9	rs186948558	134795291	A	G
9	rs531473538	134795428	G	A
9	rs568064399	134795477	T	C
9	rs182036253	134795988	G	A
9	rs72761699	134796010	C	G
9	rs528920807	134796161	A	C
9	rs569837141	134796354	A	G
9	rs577910516	134796629	T	C
9	rs78660589	134796672	A	G
9	rs28576141	134797245	A	T
9	rs11243567	134797410	T	C
9	rs553174492	134797417	A	G
9	rs9411328	134797509	C	G
9	rs528524141	134797966	C	T
9	rs190223388	134798610	T	C
9	rs145239684	134798703	G	T
9	rs55854055	134798799	T	G
9	rs185733086	134798927	C	T
9	rs375429119	134799249	A	G
9	rs7047055	134799366	T	C
9	rs138066876	134799429	A	G
9	rs12551587	134799598	A	G
9	rs148285636	134799990	G	A
9	rs186821943	134800064	C	T
9	rs191297987	134800085	T	C
9	rs544666748	134800153	C	G
9	rs530256024	134800297	C	T
9	rs566143023	134800879	A	G
9	rs192855462	134801150	A	G
9	rs7025118	134801467	G	T
9	rs117095999	134801483	T	C
9	rs530996079	134801673	A	G
9	rs180934044	134801935	G	T
9	rs118100055	134802167	C	A
9	rs7029165	134802170	T	C
9	rs547614143	134802312	T	C
9	rs190359106	134802565	C	A
9	rs7037826	134803157	G	A
9	rs531310732	134803413	A	C
9	rs565877594	134803591	T	C
9	rs187149477	134803818	A	G
9	rs4740334	134803855	G	A
9	rs73658156	134804093	C	G
9	rs531474072	134804236	C	T
9	rs549800240	134804247	A	G
9	rs529161435	134804286	A	G
9	rs78832847	134804351	A	T
9	rs113375037	134804449	A	G
9	rs367872305	134804492	T	C
9	rs182283228	134804586	T	C
9	rs4425802	134804690	C	G
9	rs533119109	134804748	C	T
9	rs569522500	134804808	T	G
9	rs142984014	134805003	A	G
9	rs188473372	134805084	G	A
9	rs541015091	134805280	G	A
9	rs73553053	134805531	C	T
9	rs573680210	134805655	T	C
9	rs544630975	134805847	A	G
9	rs569563230	134806198	C	G
9	rs183922148	134806208	C	T
9	rs74486476	134806293	G	T
9	rs144681841	134806344	A	G
9	rs11515765	134806361	A	G
9	rs181601506	134806502	T	C
9	rs115660798	134806503	A	G
9	rs538349101	134807225	A	G
9	rs190088623	134807265	A	G
9	rs542240943	134807545	G	A
9	rs60975512	134807628	T	C
9	rs528033803	134807702	C	T
9	rs34394297	134807788	T	G
9	rs546491739	134808461	C	T
9	rs7860189	134808481	C	T
9	rs137863193	134808530	T	G
9	rs13301675	134808712	C	T
9	rs111509523	134808928	A	G
9	rs138624930	134809020	C	G
9	rs114368007	134809048	A	C
9	rs548031617	134809820	C	A
9	rs532940337	134809938	A	G
9	rs144668971	134810785	T	C
9	rs117735737	134810853	A	T
9	rs541607425	134810907	A	G
9	rs12685129	134811095	A	G
9	rs184751410	134811477	A	G
9	rs9411421	134811530	T	A
9	rs140297105	134811774	G	A
9	rs543395691	134811906	T	C
9	rs573868794	134811932	T	C
9	rs150364894	134812013	C	G
9	rs527842072	134812060	A	T
9	rs140796740	134812130	C	A
9	rs535306258	134812132	G	C
9	rs536785957	134812262	T	C
9	rs555325988	134812263	A	G
9	rs12347772	134812290	A	G
9	rs537126010	134813081	C	T
9	rs555139625	134813237	C	G
9	rs4579576	134813428	A	G
9	rs13293524	134813461	T	G
9	rs575318730	134813530	T	C
9	rs35343125	134814061	G	A
9	rs9411422	134814121	A	C
9	rs565256371	134814267	C	A
9	rs534812172	134814376	G	A
9	rs571500880	134814398	T	C
9	rs190662294	134814485	T	C
9	rs569055043	134814497	G	A
9	rs536590072	134814514	G	T
9	rs573020260	134814587	T	A
9	rs79746966	134814884	G	T
9	rs6597537	134815460	A	C
9	rs11243569	134815749	T	C
9	rs555897828	134815950	T	C
9	rs544322298	134816070	T	C
9	rs527629725	134816320	C	T
9	rs73658157	134816696	C	G
9	rs117231250	134816747	A	G
9	rs57484448	134817156	T	C
9	rs4740335	134817188	A	G
9	rs35154658	134817268	G	A
9	rs34205698	134817273	T	C
9	rs146651610	134817370	A	G
9	rs13296319	134817502	A	G
9	rs4128957	134818418	G	A
9	rs62581861	134818422	T	C
9	rs564113079	134818423	A	G
9	rs578080922	134818482	A	G
9	rs4128956	134818509	T	C
9	rs150946914	134818709	A	G
9	rs567960410	134818882	A	G
9	rs143360876	134818994	C	T
9	rs573587106	134819745	G	C
9	rs552726594	134819802	T	C
9	rs114450512	134819868	C	T
9	rs139825303	134819997	T	C
9	rs555045043	134820802	C	T
9	rs536181296	134821076	T	C
9	rs561391218	134821236	C	T
9	rs187424759	134821381	A	G
9	rs117729136	134821631	T	C
9	rs557772870	134821715	G	A
9	rs139804488	134821770	T	C
9	rs187087376	134821889	C	T
9	rs536073796	134821935	A	G
9	rs62581863	134821961	G	A
9	rs191995006	134822210	T	C
9	rs565318404	134822251	A	G
9	rs190603590	134822596	T	G
9	rs536398755	134822952	G	A
9	rs7857511	134823125	C	T
9	rs538237660	134823895	C	A
9	rs556325651	134823900	C	A
9	rs28386857	134823901	C	A
9	rs146769366	134823942	T	C
9	rs554004239	134824641	G	C
9	rs181786305	134824715	G	A
9	rs11243574	134824764	A	G
9	rs140760421	134824872	T	G
9	rs549972877	134825163	C	T
9	rs191861028	134825392	C	T
9	rs73658160	134825550	A	C
9	rs78693709	134825591	T	C
9	rs186326945	134825718	A	G
9	rs4568652	134825822	A	G
9	rs117045603	134825841	T	C
9	rs113866326	134825962	T	C
9	rs6597539	134826121	C	A
9	rs116002840	134826454	A	G
9	rs76395186	134827040	G	A
9	rs183662505	134827058	G	A
9	rs4740191	134827064	T	C
9	rs528652571	134827219	T	C
9	rs565631439	134827229	A	T
9	rs193166737	134827338	T	C
9	rs555198525	134827489	A	G
9	rs4740192	134827527	G	C
9	rs78638759	134827560	T	C
9	rs569657254	134828011	A	G
9	rs534633889	134828220	A	C
9	rs532696486	134828663	T	C
9	rs62581864	134828917	T	C
9	rs117630103	134828951	G	A
9	rs10121309	134829149	C	T
9	rs144252179	134829180	A	T
9	rs10120654	134829189	G	A
9	rs542281569	134829668	A	G
9	rs74628325	134829968	C	T
9	rs577450013	134830093	C	T
9	rs538182662	134830154	A	G
9	rs11790470	134830570	T	C
9	rs143429030	134830616	C	T
9	rs186583024	134830680	C	T
9	rs189851462	134830859	T	G
9	rs149962226	134830939	G	A
9	rs11793547	134831595	A	T
9	rs10901114	134831627	T	A
9	rs13298274	134831880	A	G
9	rs547735258	134832224	C	A
9	rs192853243	134832241	G	A
9	rs138529692	134832279	A	G
9	rs183139305	134832379	A	G
9	rs561033332	134832428	A	G
9	rs78483480	134832451	T	C
9	rs574450692	134832452	A	G
9	rs141079534	134832649	C	A
9	rs564334595	134832889	T	C
9	rs187840327	134833073	C	T
9	rs537655805	134833284	A	T
9	rs114875014	134833296	G	A
9	rs573834454	134833542	C	T
9	rs4072764	134833568	T	C
9	rs141731112	134833693	A	G
9	rs114828120	134833720	T	C
9	rs12004179	134833778	A	G
9	rs3936129	134833779	C	T
9	rs116005141	134833928	T	C
9	rs4072557	134833985	C	T
9	rs12349247	134834143	C	G
9	rs562640332	134834531	T	G
9	rs534525556	134834643	A	G
9	rs12238221	134835852	A	G
9	rs530377605	134835898	A	C
9	rs117183045	134836016	C	T
9	rs79402174	134836041	T	C
9	rs571321828	134836053	G	A
9	rs10122150	134836056	C	T
9	rs7032759	134836197	C	T
9	rs559217281	134836477	C	G
9	rs576982081	134836478	T	G
9	rs190655941	134837025	A	G
9	rs180998271	134837051	T	C
9	rs186272440	134837071	A	G
9	rs149520192	134837709	T	C
9	rs556454560	134837942	G	T
9	rs144138452	134838345	T	C
9	rs553780520	134838512	T	C
9	rs577009702	134838600	G	C
9	rs560372891	134838638	T	G
9	rs62581866	134838892	C	T
9	rs558697889	134839019	G	T
9	rs11792505	134839199	T	C
9	rs145858698	134839349	T	C
9	rs547799278	134839433	G	T
9	rs189140658	134839978	T	C
9	rs141722850	134840100	T	C
9	rs73658162	134841143	G	A
9	rs563845459	134841397	G	A
9	rs75625560	134841403	T	C
9	rs78881812	134841441	A	G
9	rs527273675	134841476	A	G
9	rs139445730	134841490	A	C
9	rs191871422	134841535	C	A
9	rs200214413	134841598	C	A
9	rs143467129	134841817	A	G
9	rs143941528	134842341	A	T
9	rs553520264	134842689	G	T
9	rs539082810	134842873	A	T
9	rs555632254	134843290	T	C
9	rs532765862	134843450	A	G
9	rs74797592	134843652	A	G
9	rs190759684	134843850	G	C
9	rs559016675	134843985	A	G
9	rs577354925	134844019	C	G
9	rs540607298	134844141	G	C
9	rs546284580	134844324	A	G
9	rs534113158	134844491	C	T
9	rs11243585	134844839	A	G
9	rs188713760	134844888	T	G
9	rs138777711	134844941	C	T
9	rs73658163	134845118	T	C
9	rs58231900	134845356	T	G
9	rs182556593	134845403	T	C
9	rs570081872	134845467	A	G
9	rs570857455	134845519	T	C
9	rs554375759	134845795	T	C
9	rs11788967	134845995	A	G
9	rs144501954	134846065	T	C
9	rs191322783	134846066	A	G
9	rs558616161	134846223	T	C
9	rs117557943	134846371	G	A
9	rs564104791	134846518	G	A
9	rs183858003	134846856	C	T
9	rs116946224	134846885	G	A
9	rs535330510	134847498	G	T
9	rs555445621	134847634	G	A
9	rs141312039	134847996	A	G
9	rs118007814	134848171	T	C
9	rs569853131	134848519	T	G
9	rs535068568	134848786	A	G
9	rs72763604	134848815	T	C
9	rs193204990	134848902	C	T
9	rs12377592	134848906	A	G
9	rs12376689	134848965	G	T
9	rs10901115	134848999	T	C
9	rs113248718	134849035	T	C
9	rs11243586	134849037	A	G
9	rs549208633	134849087	T	C
9	rs4601460	134849254	A	G
9	rs114175355	134849260	C	G
9	rs114629516	134849306	C	T
9	rs551655097	134849311	A	G
9	rs116706601	134849391	C	T
9	rs189308276	134849645	A	G
9	rs146211488	134849746	C	T
9	rs35820700	134849840	C	T
9	rs117127807	134849860	C	T
9	rs72763605	134849893	C	T
9	rs4962162	134850002	A	C
9	rs552655303	134850107	C	G
9	rs552644693	134850982	C	T
9	rs181558341	134851359	C	G
9	rs530043171	134851380	C	T
9	rs146111315	134851442	T	C
9	rs575173211	134851591	G	A
9	rs144844520	134851644	T	C
9	rs148505516	134851728	C	A
9	rs528268510	134852097	C	G
9	rs550639792	134852419	G	A
9	rs114852884	134852530	A	G
9	rs183899466	134852559	T	C
9	rs147689623	134852610	T	C
9	rs541945033	134852694	A	G
9	rs117131822	134852986	G	C
9	rs144744203	134853049	G	T
9	rs57306855	134853092	T	C
9	rs538025651	134853298	A	G
9	rs191858640	134853393	G	C
9	rs113373474	134853406	T	A
9	rs7858113	134853684	T	C
9	rs115092420	134853704	T	A
9	rs192927992	134853943	A	G
9	rs566303905	134854087	G	A
9	rs535314155	134854090	G	A
9	rs4564007	134854280	T	C
9	rs183934540	134854406	C	T
9	rs145278667	134854417	G	A
9	rs80347269	134854434	C	T
9	rs72763607	134854604	T	A
9	rs556546468	134855123	G	T
9	rs181097127	134855184	A	G
9	rs537492342	134855265	A	G
9	rs531200909	134855529	G	A
9	rs4585868	134855594	T	G
9	rs542752246	134855711	T	C
9	rs559174165	134855771	C	T
9	rs76415729	134855889	C	T
9	rs73658164	134856011	C	A
9	rs557553706	134856223	T	C
9	rs7023642	134856225	C	T
9	rs543127829	134856234	G	C
9	rs142425675	134856255	C	T
9	rs7042967	134856295	T	A
9	rs566022270	134856307	G	A
9	rs534769022	134856398	A	C
9	rs74448865	134856400	C	A
9	rs6597540	134856576	A	C
9	rs550991998	134857720	T	C
9	rs536488307	134857808	C	T
9	rs189741366	134857869	C	G
9	rs7048083	134858097	A	G
9	rs545242151	134858157	T	C
9	rs73555313	134858184	C	A
9	rs13301702	134858257	G	A
9	rs35107878	134858452	G	A
9	rs7032884	134858482	C	T
9	rs7031925	134858514	G	A
9	rs144681648	134858983	A	C
9	rs10117497	134859509	G	C
9	rs546665829	134859552	T	C
9	rs571553805	134859664	C	T
9	rs540087723	134859705	T	C
9	rs142179795	134859791	C	A
9	rs560664332	134859870	T	C
9	rs192687606	134859921	A	C
9	rs551290853	134860620	G	C
9	rs529691041	134861085	C	T
9	rs11243587	134861101	C	T
9	rs574623395	134861610	C	T
9	rs9411330	134861887	C	T
9	rs149399793	134861916	A	T
9	rs184786449	134862204	G	C
9	rs184483704	134862500	A	C
9	rs560351073	134862598	C	T
9	rs531469277	134862791	A	G
9	rs551821719	134862809	T	C
9	rs567870190	134862836	G	A
9	rs540481654	134862920	T	C
9	rs190911267	134862923	T	C
9	rs76121035	134862965	T	C
9	rs139027469	134863427	C	T
9	rs7019796	134863453	T	C
9	rs533423231	134863571	T	C
9	rs150844550	134863983	C	T
9	rs561367498	134863990	C	T
9	rs9411423	134864119	C	T
9	rs139323256	134864183	C	T
9	rs9411424	134864382	T	C
9	rs530906250	134864402	C	T
9	rs190672910	134864475	C	G
9	rs575701624	134864574	T	C
9	rs187981290	134864599	A	G
9	rs573558265	134864674	C	G
9	rs577896672	134864872	A	T
9	rs58145347	134865015	A	G
9	rs192650236	134865139	A	T
9	rs35946398	134865298	A	C
9	rs536700249	134865406	T	G
9	rs557153136	134865607	T	C
9	rs140796700	134865814	G	C
9	rs7025683	134865815	A	T
9	rs7039772	134865891	G	A
9	rs116230128	134866189	A	C
9	rs7044246	134866271	C	T
9	rs7043386	134866354	G	A
9	rs151147444	134866394	A	G
9	rs150324768	134866788	G	A
9	rs77904907	134866944	C	T
9	rs180851733	134866982	C	T
9	rs191039776	134867221	A	G
9	rs146904235	134867343	T	C
9	rs118131394	134867499	C	A
9	rs190526185	134867652	G	A
9	rs183137986	134867851	T	C
9	rs572534180	134867957	T	A
9	rs575546507	134868161	A	G
9	rs538175990	134868250	G	A
9	rs9411425	134868417	G	T
9	rs117299831	134868434	T	C
9	rs201791598	134868629	A	T
9	rs11243590	134868630	T	A
9	rs554375157	134868631	T	A
9	rs11243591	134869006	C	G
9	rs144122373	134869121	T	C
9	rs566079060	134869616	G	A
9	rs552089005	134869700	C	G
9	rs77765051	134870160	A	C
9	rs4588986	134870247	C	T
9	rs187101456	134870311	A	G
9	rs537709010	134870430	G	A
9	rs4382592	134870755	T	G
9	rs543701189	134870964	T	C
9	rs549629840	134871356	G	A
9	rs146846995	134871579	A	G
9	rs139262101	134871719	A	C
9	rs10115116	134872403	C	A
9	rs181575646	134872430	T	C
9	rs540694041	134872672	G	C
9	rs575619169	134872725	T	C
9	rs12341484	134872734	A	G
9	rs142057441	134872885	A	G
9	rs74939197	134872908	T	C
9	rs145991168	134872909	A	G
9	rs10901119	134872916	C	G
9	rs76811141	134873045	T	C
9	rs78803821	134873072	A	T
9	rs79181835	134873190	T	C
9	rs538955623	134873355	C	T
9	rs114133420	134873480	A	G
9	rs556475916	134873494	C	T
9	rs571264220	134873919	A	G
9	rs4422886	134873927	C	T
9	rs34438126	134874002	T	C
9	rs150808429	134874157	C	T
9	rs189616370	134874467	A	C
9	rs10512418	134874643	G	A
9	rs9328534	134874805	C	T
9	rs186965287	134874915	C	T
9	rs538272320	134874952	C	A
9	rs191865982	134875175	A	G
9	rs147583850	134875356	A	G
9	rs529961786	134875367	G	A
9	rs144331965	134875593	C	T
9	rs147918141	134875952	T	C
9	rs61602460	134876130	A	T
9	rs564128507	134876244	G	C
9	rs188671978	134876465	T	C
9	rs112077446	134876767	A	G
9	rs3923681	134876940	A	G
9	rs571961676	134877168	T	C
9	rs4246173	134877278	T	C
9	rs189865075	134877446	T	C
9	rs566091488	134877466	C	T
9	rs4072844	134877652	C	T
9	rs138824960	134877680	C	T
9	rs543216748	134877835	C	A
9	rs569713363	134878073	T	C
9	rs182187914	134878074	T	G
9	rs3935102	134878316	G	A
9	rs3935101	134878437	G	A
9	rs138660421	134878798	T	C
9	rs9411426	134878820	G	A
9	rs187860704	134878830	A	G
9	rs149309522	134879043	G	C
9	rs35736641	134879588	T	C
9	rs556725739	134879645	T	C
9	rs186640269	134879677	C	T
9	rs191497590	134879793	T	C
9	rs567539778	134879953	T	C
9	rs4145638	134880190	G	A
9	rs78298122	134880251	C	A
9	rs147808916	134880287	T	C
9	rs139357647	134880324	G	T
9	rs184648345	134880494	G	A
9	rs4962181	134880575	G	C
9	rs189971717	134881196	T	G
9	rs7025089	134881443	C	A
9	rs58291338	134881587	A	G
9	rs145163900	134881672	A	G
9	rs550702442	134881771	G	A
9	rs114541269	134881797	C	T
9	rs76202306	134882036	G	A
9	rs185468028	134882042	T	A
9	rs11243593	134882059	C	A
9	rs79279143	134882116	G	A
9	rs572420725	134882147	A	G
9	rs10122036	134882623	A	G
9	rs181011187	134882941	C	T
9	rs9411331	134883419	C	A
9	rs150340155	134883614	C	G
9	rs4302970	134883622	C	T
9	rs11243595	134883669	C	T
9	rs115249196	134883772	T	A
9	rs9411332	134884054	C	T
9	rs190683418	134884211	C	A
9	rs77765468	134884661	T	C
9	rs76945703	134884939	A	G
9	rs147373113	134885008	G	T
9	rs148438405	134885532	T	C
9	rs543912311	134885751	C	T
9	rs555551560	134886054	C	T
9	rs565889154	134886090	C	T
9	rs565709689	134886254	T	C
9	rs574142273	134886324	T	C
9	rs184801129	134886410	G	A
9	rs545364484	134886480	T	C
9	rs79851507	134886490	G	T
9	rs561153343	134886572	C	T
9	rs181605669	134886692	T	C
9	rs146892111	134886783	C	T
9	rs7040224	134886837	A	G
9	rs116829883	134886874	A	G
9	rs78443441	134887216	T	C
9	rs189459957	134887325	T	C
9	rs76371366	134887332	A	C
9	rs567455323	134887333	A	G
9	rs563254770	134888044	T	C
9	rs10512417	134889005	C	T
9	rs192489719	134889191	A	C
9	rs187708505	134889391	A	G
9	rs534485116	134889423	C	T
9	rs192378448	134889542	G	T
9	rs556801675	134889552	T	C
9	rs572775738	134889664	T	C
9	rs552565785	134890057	T	C
9	rs62581891	134890271	G	T
9	rs4363310	134890430	T	C
9	rs554366417	134890747	A	C
9	rs72763617	134890951	T	C
9	rs4402000	134891688	C	T
9	rs148769267	134891725	A	G
9	rs4246174	134891864	C	G
9	rs184477964	134891915	A	G
9	rs190375397	134892103	C	T
9	rs4266768	134892125	C	T
9	rs185597709	134892366	C	T
9	rs189328579	134892438	C	T
9	rs28424042	134892891	C	T
9	rs180962728	134893167	C	T
9	rs568227983	134893255	A	T
9	rs185629971	134893355	C	A
9	rs77206190	134893377	T	C
9	rs555777373	134893401	A	G
9	rs188824339	134893480	C	T
9	rs545158833	134893623	A	C
9	rs12345091	134894254	T	A
9	rs183910686	134894493	A	G
9	rs143607540	134894578	C	T
9	rs187300355	134894589	T	C
9	rs567713577	134894639	C	T
9	rs147978928	134894733	A	G
9	rs11243596	134894979	A	T
9	rs186974404	134895098	A	G
9	rs182539620	134895124	T	C
9	rs113032574	134895312	A	G
9	rs144413841	134895971	G	A
9	rs550550812	134896093	G	T
9	rs7043113	134896183	G	A
9	rs567176113	134896275	A	T
9	rs142288334	134896457	T	C
9	rs76306210	134896462	C	T
9	rs545173388	134896601	G	T
9	rs76480509	134896828	C	G
9	rs9411334	134896887	C	T
9	rs532465953	134897099	C	A
9	rs568894815	134897175	G	A
9	rs117386408	134897608	G	T
9	rs183954271	134897635	G	A
9	rs185756816	134897920	A	G
9	rs9411428	134898186	A	G
9	rs192098044	134898187	T	C
9	rs180850246	134898515	G	A
9	rs572822838	134898559	C	T
9	rs576749265	134898615	G	T
9	rs4287057	134898653	G	T
9	rs76879045	134898729	T	C
9	rs117485144	134898895	T	C
9	rs189674475	134899146	C	T
9	rs560610162	134899317	G	A
9	rs182646878	134899416	C	T
9	rs373480918	134899476	C	T
9	rs562128464	134899594	A	G
9	rs80001833	134899655	T	C
9	rs143008568	134899731	A	T
9	rs11243598	134899743	A	G
9	rs138536076	134899834	T	C
9	rs553697466	134899867	T	A
9	rs4962072	134899944	C	T
9	rs565362895	134899992	T	C
9	rs118152871	134900162	T	C
9	rs11243599	134900201	A	G
9	rs150687716	134900617	A	G
9	rs555486706	134900749	G	A
9	rs139876955	134901012	G	A
9	rs145438536	134901065	A	C
9	rs117461452	134901173	T	C
9	rs9411335	134901224	G	A
9	rs142634135	134901275	A	G
9	rs7020340	134901381	A	G
9	rs528851509	134901561	C	T
9	rs553639002	134901859	A	G
9	rs117433308	134901862	A	T
9	rs9411336	134901901	T	C
9	rs75154064	134901906	C	G
9	rs557511591	134902070	T	A
9	rs9411337	134902172	A	T
9	rs182010719	134902175	A	T
9	rs180732345	134902587	T	G
9	rs146652192	134902622	T	C
9	rs9411429	134902673	C	T
9	rs563389045	134902689	C	T
9	rs190581216	134903081	G	T
9	rs538213401	134903151	A	G
9	rs548828355	134903897	T	A
9	rs78190639	134903981	A	G
9	rs79887925	134904044	C	T
9	rs79663866	134904257	T	C
9	rs564780154	134904391	A	G
9	rs577263867	134904414	T	C
9	rs184770333	134904651	C	A
9	rs10901120	134905524	G	A
9	rs115386100	134905538	A	G
9	rs181422153	134905583	T	C
9	rs147268135	134905748	T	C
9	rs140778876	134905750	T	C
9	rs572434232	134905939	G	C
9	rs546243641	134906000	T	A
9	rs11243600	134906021	C	T
9	rs143984361	134906359	T	C
9	rs186466732	134906433	C	T
9	rs554283029	134906568	T	C
9	rs78816640	134906577	C	G
9	rs146771449	134906985	A	G
9	rs72763621	134907125	C	T
9	rs538376899	134907156	A	G
9	rs7026534	134907263	T	G
9	rs17470903	134907425	C	T
9	rs144008272	134907447	A	G
9	rs539596556	134907453	A	G
9	rs75443981	134907802	G	T
9	rs9411430	134907819	A	C
9	rs115087146	134907991	C	T
9	rs567615367	134908180	A	C
9	rs187738513	134908202	A	G
9	rs4145637	134908240	T	C
9	rs192663480	134908294	C	A
9	rs183113326	134908403	A	G
9	rs561716971	134908559	T	G
9	rs34173725	134908655	C	T
9	rs569269715	134908807	A	C
9	rs189325427	134909076	T	C
9	rs4531171	134909238	T	G
9	rs554412196	134909670	A	C
9	rs144111941	134910066	A	G
9	rs4526484	134910165	A	C
9	rs141445524	134910392	A	G
9	rs575182829	134910417	A	G
9	rs150861435	134910435	T	C
9	rs532508639	134910500	A	G
9	rs548776254	134910582	A	C
9	rs181608968	134910673	G	T
9	rs141779714	134910731	A	G
9	rs536170918	134910834	A	G
9	rs112250489	134910996	G	C
9	rs112434179	134911334	C	T
9	rs11243603	134911698	T	C
9	rs556709792	134911833	T	C
9	rs560723540	134912045	A	G
9	rs117232341	134912151	T	C
9	rs4360408	134912267	T	A
9	rs7467576	134912614	T	C
9	rs7467596	134912678	C	T
9	rs9411338	134912736	C	T
9	rs146906499	134912842	T	G
9	rs182661833	134912843	C	A
9	rs138711920	134912941	C	T
9	rs149363633	134912982	A	G
9	rs10512416	134913378	G	A
9	rs574175008	134913441	T	C
9	rs7041153	134913875	A	G
9	rs117763323	134914130	T	C
9	rs139307633	134914157	A	G
9	rs543270015	134914192	A	G
9	rs10901122	134914223	A	G
9	rs543705815	134914376	T	C
9	rs9328536	134914385	C	T
9	rs192364714	134914430	T	C
9	rs566032420	134914595	T	C
9	rs543446766	134914916	T	C
9	rs7862257	134914953	T	C
9	rs530772364	134915136	C	T
9	rs549003704	134915141	T	C
9	rs146902916	134916118	A	G
9	rs117386836	134916131	A	G
9	rs181694718	134916150	T	G
9	rs138162911	134916170	G	A
9	rs567221196	134916173	T	C
9	rs62581894	134916641	C	T
9	rs115114182	134916704	T	C
9	rs542416150	134917203	T	C
9	rs573298580	134917216	T	C
9	rs117020677	134917397	A	G
9	rs4592148	134917623	G	A
9	rs117853005	134917681	T	A
9	rs573266720	134917814	G	A
9	rs564465035	134918118	G	A
9	rs563138119	134918168	G	A
9	rs575256098	134918237	C	T
9	rs182640451	134918266	T	C
9	rs188161581	134918604	C	T
9	rs568809041	134918731	C	T
9	rs183498221	134918833	A	G
9	rs9411432	134919005	T	C
9	rs7849729	134919038	C	T
9	rs79942648	134919509	A	G
9	rs117141773	134919854	A	G
9	rs145823221	134919894	T	C
9	rs149000522	134919967	G	A
9	rs117591543	134920019	C	T
9	rs142977040	134920025	C	T
9	rs552382657	134920524	A	T
9	rs140617882	134920548	G	T
9	rs550250867	134920617	T	C
9	rs189701202	134920657	G	A
9	rs368780578	134920743	C	T
9	rs537253074	134921084	G	T
9	rs189965719	134921227	G	T
9	rs144645621	134921275	A	C
9	rs72763625	134921390	G	A
9	rs9411433	134921485	A	G
9	rs62581896	134921533	T	C
9	rs4287058	134921938	C	T
9	rs560725684	134922031	A	G
9	rs117672133	134922126	A	G
9	rs139363839	134922801	A	T
9	rs150059329	134922911	T	G
9	rs146649343	134923309	A	G
9	rs11243606	134923732	A	G
9	rs7040826	134923748	T	C
9	rs146793671	134923770	A	T
9	rs183502469	134924100	T	C
9	rs140345604	134924471	G	A
9	rs4962221	134924478	G	C
9	rs557023835	134924485	T	C
9	rs551238489	134924933	T	C
9	rs145740963	134925038	C	T
9	rs149260757	134925324	G	T
9	rs575676764	134925374	G	T
9	rs72763627	134925393	C	T
9	rs565570518	134925435	T	C
9	rs78628388	134925457	A	G
9	rs545015724	134925736	G	A
9	rs190360385	134925872	G	A
9	rs78368227	134925885	T	C
9	rs34517806	134925891	G	A
9	rs556840452	134926068	T	C
9	rs9411434	134926155	C	A
9	rs191985427	134926327	G	T
9	rs148559462	134926371	T	C
9	rs200227166	134926434	T	C
9	rs534325940	134926854	C	G
9	rs112731534	134926896	A	C
9	rs4617289	134926958	T	A
9	rs539912731	134927188	T	C
9	rs563343595	134927254	T	C
9	rs146774345	134927423	A	T
9	rs552672581	134927444	T	C
9	rs79158374	134927446	A	C
9	rs139273698	134927526	T	C
9	rs558213969	134927793	G	A
9	rs145269188	134928072	T	C
9	rs552697553	134928533	A	G
9	rs148872013	134928636	A	G
9	rs566065929	134928650	T	A
9	rs113633705	134928652	T	A
9	rs117435933	134928653	T	A
9	rs575503035	134928654	T	A
9	rs80211471	134928737	T	C
9	rs190841149	134928906	A	T
9	rs183842956	134928935	T	C
9	rs4292819	134929122	T	C
9	rs537266561	134929148	T	C
9	rs61363285	134929500	C	T
9	rs573231431	134929660	G	A
9	rs111834141	134930062	A	G
9	rs4962223	134930213	C	T
9	rs4246175	134930808	T	A
9	rs4246176	134931017	C	G
9	rs192142654	134931068	C	A
9	rs542926473	134931636	T	G
9	rs73658170	134931683	A	G
9	rs557452481	134932095	A	G
9	rs117301229	134932273	T	C
9	rs189568687	134932306	A	C
9	rs6597541	134932603	A	G
9	rs139749544	134933014	T	C
9	rs546457642	134933105	T	C
9	rs186269651	134933246	T	C
9	rs190587303	134933255	C	G
9	rs4246167	134933730	C	T
9	rs575900937	134933931	C	G
9	rs4246168	134934100	C	T
9	rs184176693	134934144	G	A
9	rs187034677	134934253	T	C
9	rs531625916	134934643	A	T
9	rs62581897	134934869	C	T
9	rs4526483	134934986	T	G
9	rs560347522	134935050	C	T
9	rs527506013	134935055	A	C
9	rs149646566	134935078	T	C
9	rs185772817	134935209	C	G
9	rs539659557	134935446	T	G
9	rs553337379	134935457	A	G
9	rs556233130	134935554	C	T
9	rs531754006	134935672	G	T
9	rs117918176	134935694	C	A
9	rs533548702	134935846	T	C
9	rs570515628	134935854	T	C
9	rs535478973	134935901	A	G
9	rs558768028	134935948	A	G
9	rs3935636	134936285	A	G
9	rs140846060	134936839	A	G
9	rs41463345	134937495	T	C
9	rs189167191	134937874	C	G
9	rs148141622	134938156	G	A
9	rs141979213	134938305	T	A
9	rs185236303	134938552	T	C
9	rs150704118	134938939	C	T
9	rs191938067	134939248	A	G
9	rs112589393	134939696	A	G
9	rs193146971	134939713	A	G
9	rs532222535	134939763	A	C
9	rs569404561	134939917	G	A
9	rs10115847	134940233	C	G
9	rs145451962	134940479	T	C
9	rs544466896	134940575	G	A
9	rs144525656	134940582	T	C
9	rs142688598	134940771	A	G
9	rs535918144	134940772	T	C
9	rs151016766	134940773	A	G
9	rs558811880	134940812	A	G
9	rs143126804	134940940	A	G
9	rs140264364	134941102	C	T
9	rs9411436	134941192	T	C
9	rs150326651	134941297	A	G
9	rs577436006	134941623	A	G
9	rs574669032	134941690	A	G
9	rs531612398	134941966	T	C
9	rs529444217	134942061	T	C
9	rs545494214	134942149	A	G
9	rs562106615	134942274	C	T
9	rs190208037	134942481	G	T
9	rs117018482	134942507	T	C
9	rs535628369	134942508	A	G
9	rs576748495	134942830	T	C
9	rs28534447	134943121	T	C
9	rs539648039	134943167	T	C
9	rs150653291	134943548	A	G
9	rs117489763	134943578	A	G
9	rs10120330	134943779	T	C
9	rs10114074	134943798	A	G
9	rs78356847	134943855	C	G
9	rs7866796	134943932	T	C
9	rs9411340	134943989	A	T
9	rs533209901	134944074	T	C
9	rs551282900	134944189	T	G
9	rs78391453	134944309	T	C
9	rs28451723	134944421	T	G
9	rs7851262	134944428	T	G
9	rs187863347	134944685	C	T
9	rs192787079	134945019	A	G
9	rs561426788	134945103	T	C
9	rs141035992	134945180	C	A
9	rs150236616	134945290	C	T
9	rs530676448	134945434	A	G
9	rs141813704	134945497	T	C
9	rs577356394	134945822	C	T
9	rs574915122	134945873	A	G
9	rs9411437	134946069	T	C
9	rs200596301	134946090	A	G
9	rs565085500	134946111	C	T
9	rs184759528	134946221	A	C
9	rs149569903	134946244	A	G
9	rs548840487	134946251	C	A
9	rs570713555	134946395	A	G
9	rs13300722	134946533	A	G
9	rs542306804	134946614	T	C
9	rs573014313	134946665	A	G
9	rs540526602	134946671	T	C
9	rs13301049	134946701	A	G
9	rs562996400	134946780	A	G
9	rs9411438	134946805	A	G
9	rs186138074	134946879	A	G
9	rs548572824	134946919	A	G
9	rs116690019	134947041	A	G
9	rs542312258	134947081	A	G
9	rs9411439	134947122	T	C
9	rs549923285	134947163	T	C
9	rs13285736	134947190	A	G
9	rs534255302	134947267	T	C
9	rs147927321	134947375	T	C
9	rs562110055	134947422	T	C
9	rs75571375	134947531	T	C
9	rs147754233	134947969	A	G
9	rs191227450	134948075	A	G
9	rs570426886	134948207	C	G
9	rs183344488	134948314	A	C
9	rs11243614	134948683	G	A
9	rs7041047	134948706	G	A
9	rs150185597	134948806	T	C
9	rs564196805	134948835	C	A
9	rs183100013	134948876	G	A
9	rs188922617	134949253	T	C
9	rs528917207	134949739	C	G
9	rs569514658	134949913	C	T
9	rs549222840	134950034	C	T
9	rs148052099	134950319	A	C
9	rs72763636	134950779	T	C
9	rs569412464	134950853	A	G
9	rs114246567	134950956	C	T
9	rs78019742	134951246	C	G
9	rs551294039	134951543	A	G
9	rs11507287	134951926	A	G
9	rs140471312	134952432	T	C
9	rs4440729	134952790	T	C
9	rs11243615	134952809	A	G
9	rs7028252	134953099	C	T
9	rs532081611	134953412	C	A
9	rs529583285	134953587	G	A
9	rs554557391	134953628	G	A
9	rs549636279	134953981	T	G
9	rs145425469	134954227	C	T
9	rs531960207	134954434	T	G
9	rs566494436	134954555	C	G
9	rs534042146	134954582	A	C
9	rs570534255	134954601	C	A
9	rs144191574	134954749	A	G
9	rs189158785	134954768	A	G
9	rs543953473	134954842	G	A
9	rs200717332	134954994	T	G
9	rs200891560	134955155	A	G
9	rs373202251	134955219	C	T
9	rs7875844	134955440	C	T
9	rs139529284	134955853	G	A
9	rs79941060	134955869	T	C
9	rs186895557	134956518	A	C
9	rs535341109	134956811	C	T
9	rs150656230	134956996	A	G
9	rs28472768	134957068	T	C
9	rs10119269	134957221	C	T
9	rs77038643	134957729	A	G
9	rs181729423	134957819	T	C
9	rs144185960	134957834	T	C
9	rs528523396	134958119	A	G
9	rs545311107	134958439	T	C
9	rs182523830	134958482	T	C
9	rs141274325	134958601	C	G
9	rs145060717	134958628	G	C
9	rs528737047	134958629	G	T
9	rs150982614	134958806	C	A
9	rs76303057	134958984	A	C
9	rs150162155	134959013	C	T
9	rs557252097	134959023	A	G
9	rs367640422	134959226	T	C
9	rs10121094	134959543	A	T
9	rs10117245	134959557	A	C
9	rs562744564	134959702	T	C
9	rs183470983	134959878	G	A
9	rs577218846	134960127	C	T
9	rs574529613	134960184	T	C
9	rs186777926	134960332	A	G
9	rs546338738	134960343	G	T
9	rs4962109	134960392	G	T
9	rs111350193	134960419	A	C
9	rs190338743	134960573	T	C
9	rs4962038	134960707	A	G
9	rs544292041	134960869	G	A
9	rs185240383	134960978	C	A
9	rs560209846	134961002	G	A
9	rs186241256	134961339	T	C
9	rs75662349	134961350	T	G
9	rs543989797	134961466	A	G
9	rs10122831	134961492	A	T
9	rs564265431	134961571	T	C
9	rs11792934	134961697	G	A
9	rs558139281	134961753	A	G
9	rs4962112	134961834	T	C
9	rs12352107	134961954	T	G
9	rs191211538	134962022	G	A
9	rs543329806	134962033	G	C
9	rs559548291	134962150	A	G
9	rs546778983	134962221	A	C
9	rs183344035	134962452	G	A
9	rs79480631	134962486	T	C
9	rs187835013	134962704	T	C
9	rs149792199	134962829	T	G
9	rs145778245	134962944	A	G
9	rs148958508	134962962	G	A
9	rs575621642	134963067	A	G
9	rs77562638	134963273	T	C
9	rs11791046	134963590	C	A
9	rs11792876	134963591	A	G
9	rs542996786	134963600	A	G
9	rs11789090	134963917	T	C
9	rs7389599	134964023	A	G
9	rs147020438	134964473	C	T
9	rs4360406	134964508	T	A
9	rs189555582	134964698	T	G
9	rs7035135	134964920	A	C
9	rs7035137	134964929	T	C
9	rs557159163	134965057	G	T
9	rs369217015	134965058	A	C
9	rs4298612	134965133	A	G
9	rs117469942	134965345	G	A
9	rs12347007	134965399	C	T
9	rs72763639	134965448	T	C
9	rs7038996	134965643	C	T
9	rs12341440	134965758	T	C
9	rs573262776	134965804	T	G
9	rs545636075	134966010	C	T
9	rs146161141	134966341	G	C
9	rs544919104	134966487	T	C
9	rs560980068	134966557	A	G
9	rs142253425	134966643	C	T
9	rs150829687	134966732	T	C
9	rs187062034	134966774	T	C
9	rs12348481	134966847	C	T
9	rs191081090	134966863	T	C
9	rs529762120	134967140	C	T
9	rs9411342	134967399	T	C
9	rs117546117	134967917	A	G
9	rs4962128	134968009	A	G
9	rs190273107	134968259	T	C
9	rs553300380	134968401	A	G
9	rs187480477	134968531	G	A
9	rs117323603	134968676	G	A
9	rs116415841	134968725	T	C
9	rs143012219	134968851	T	C
9	rs188616440	134968876	T	C
9	rs117540412	134968930	A	G
9	rs76322986	134968939	G	T
9	rs537762390	134969110	G	A
9	rs28430621	134969266	G	T
9	rs75546066	134969405	A	C
9	rs66971449	134969699	T	C
9	rs4962045	134970257	T	C
9	rs138411771	134970408	C	T
9	rs142989252	134970442	C	T
9	rs138999305	134970570	G	A
9	rs7876050	134970695	T	A
9	rs539131655	134971131	G	A
9	rs4546775	134971276	C	T
9	rs530541312	134971349	A	T
9	rs181382516	134971447	C	T
9	rs184080038	134971500	C	T
9	rs147280312	134971607	T	C
9	rs111778129	134971629	G	T
9	rs139649327	134971661	A	G
9	rs12004729	134971983	T	C
9	rs117392794	134972080	A	G
9	rs4644373	134972083	A	G
9	rs376083959	134972223	C	T
9	rs77557076	134972244	T	A
9	rs564891449	134972488	T	C
9	rs79501914	134972559	G	T
9	rs9411343	134973070	C	T
9	rs13284101	134973088	T	C
9	rs150916970	134973113	A	G
9	rs13283093	134973233	A	G
9	rs149571750	134973279	T	C
9	rs9411344	134973367	A	C
9	rs77938883	134973377	T	C
9	rs11787577	134973442	A	G
9	rs574627318	134973644	A	G
9	rs560086133	134973675	A	G
9	rs537978803	134974186	C	G
9	rs7022935	134974333	A	G
9	rs541748437	134974347	G	C
9	rs148675764	134974577	A	G
9	rs183241659	134974847	T	C
9	rs139206886	134974875	C	T
9	rs562163606	134975059	G	A
9	rs531093016	134975192	A	C
9	rs4382594	134975408	A	G
9	rs553337798	134975613	C	A
9	rs546221374	134975846	T	C
9	rs62581921	134975942	A	G
9	rs148988123	134976011	T	C
9	rs535112357	134976398	C	A
9	rs578147427	134976474	C	A
9	rs547553642	134976551	A	G
9	rs546802553	134976556	A	G
9	rs147496094	134976579	T	C
9	rs555789349	134976610	C	T
9	rs557303262	134976642	A	G
9	rs10793903	134976652	A	G
9	rs543297960	134976659	T	A
9	rs555420160	134976660	C	A
9	rs563284095	134976700	T	C
9	rs530385101	134976701	G	A
9	rs10901124	134976750	G	A
9	rs567539416	134976773	T	G
9	rs9411440	134976846	A	G
9	rs146419668	134976862	T	C
9	rs116177525	134977043	A	G
9	rs573182084	134977347	G	A
9	rs560901346	134977861	T	C
9	rs111479389	134977878	A	G
9	rs11243619	134977890	T	G
9	rs145353572	134977987	T	C
9	rs77481407	134978924	A	G
9	rs7858404	134979281	C	A
9	rs193155429	134979288	G	T
9	rs570858540	134979463	C	T
9	rs138067731	134979526	A	G
9	rs73557173	134979527	C	T
9	rs568662103	134979589	G	A
9	rs560872933	134979852	C	A
9	rs187268526	134979882	A	G
9	rs568700232	134980113	G	T
9	rs180703369	134980136	T	C
9	rs7862385	134980236	G	A
9	rs574369878	134980359	C	T
9	rs55825551	134980361	T	G
9	rs183240886	134980435	A	G
9	rs142568515	134980519	T	C
9	rs117372360	134980520	A	G
9	rs570501262	134980625	C	A
9	rs61597090	134980647	A	G
9	rs11243626	134980711	A	G
9	rs78504871	134980927	G	A
9	rs12342481	134981151	C	T
9	rs147966633	134981189	G	T
9	rs559813469	134981504	G	A
9	rs578185994	134981512	T	C
9	rs115713159	134981655	A	G
9	rs7043269	134981725	T	C
9	rs192782191	134981771	A	G
9	rs11243627	134981803	A	G
9	rs569946166	134982006	T	C
9	rs114673432	134982021	T	C
9	rs78563026	134982040	T	C
9	rs142597123	134982091	A	G
9	rs62581922	134982171	A	G
9	rs569823851	134982404	T	G
9	rs73557186	134982417	A	G
9	rs535118376	134982494	G	A
9	rs538621558	134982666	T	C
9	rs542946289	134982747	C	G
9	rs559153313	134982839	C	G
9	rs4306017	134983072	T	C
9	rs543611727	134983478	T	G
9	rs78515545	134983511	T	C
9	rs141811737	134983534	T	C
9	rs142995766	134983562	A	G
9	rs188097922	134983594	C	A
9	rs9411441	134983617	G	A
9	rs534258484	134983748	T	C
9	rs117732246	134983834	A	G
9	rs186390404	134983872	A	G
9	rs117903907	134983930	T	C
9	rs191633449	134984212	T	C
9	rs550798919	134984327	A	G
9	rs11243629	134984343	A	G
9	rs4564006	134984574	G	C
9	rs537792123	134985463	G	A
9	rs9411442	134985477	T	A
9	rs72763649	134985517	A	T
9	rs529467795	134985732	T	G
9	rs147976224	134985745	T	C
9	rs141649666	134985828	A	G
9	rs537452263	134985864	G	A
9	rs555999662	134985868	G	A
9	rs201869986	134985872	G	A
9	rs147507445	134985898	A	G
9	rs572485423	134985900	G	A
9	rs139381654	134986033	A	G
9	rs73557193	134986482	A	C
9	rs117159921	134986507	A	G
9	rs553922732	134986512	C	T
9	rs73557195	134986555	G	A
9	rs148801420	134986595	G	A
9	rs17148649	134986686	A	T
9	rs2361544	134986702	G	A
9	rs578213609	134987215	T	C
9	rs145735879	134987245	A	G
9	rs9411443	134987329	C	T
9	rs150372591	134987602	G	A
9	rs567776357	134987608	A	T
9	rs9411345	134987645	A	C
9	rs149542882	134987932	T	C
9	rs145722344	134988062	G	A
9	rs535155210	134988122	C	T
9	rs74311535	134988145	C	A
9	rs111654529	134988380	C	T
9	rs4276805	134988418	T	G
9	rs73559204	134988673	T	C
9	rs72763652	134988755	T	C
9	rs575602110	134988787	T	C
9	rs73559212	134988862	A	T
9	rs76238654	134988891	T	C
9	rs534376435	134988989	T	C
9	rs139936678	134989036	G	T
9	rs556995373	134989051	A	G
9	rs540399525	134989157	A	C
9	rs35360917	134989573	G	A
9	rs568987574	134989590	T	C
9	rs11793606	134989683	A	G
9	rs182481744	134989782	G	A
9	rs187478553	134989941	A	C
9	rs531905046	134989977	G	A
9	rs2011509	134990056	A	G
9	rs184755800	134990093	T	G
9	rs546192226	134990457	A	C
9	rs138632523	134990596	C	G
9	rs6597544	134990599	C	T
9	rs192320329	134990613	A	G
9	rs116955814	134990960	A	G
9	rs144317148	134991408	T	C
9	rs531213330	134991430	A	G
9	rs189138066	134991559	C	T
9	rs576457152	134991566	T	C
9	rs10122864	134991713	C	T
9	rs144185139	134992061	A	T
9	rs72763653	134992163	A	G
9	rs139730913	134992169	C	T
9	rs533124709	134992209	A	G
9	rs149808651	134992222	T	C
9	rs553598735	134992409	G	A
9	rs186230066	134992440	A	G
9	rs555172462	134992496	A	G
9	rs1331631	134992551	A	G
9	rs530621360	134992633	A	G
9	rs7864632	134992695	C	T
9	rs182710490	134992826	A	T
9	rs540998771	134993018	G	A
9	rs143421308	134993053	C	T
9	rs571351527	134993344	T	C
9	rs550820701	134993461	T	C
9	rs147983755	134993508	T	A
9	rs73559218	134993551	A	G
9	rs150126623	134993560	G	T
9	rs1331630	134993563	C	T
9	rs142183190	134993656	A	C
9	rs146369794	134993661	C	T
9	rs573283091	134993696	C	T
9	rs539810811	134993718	C	T
9	rs138464573	134993795	T	C
9	rs74311536	134994132	G	A
9	rs571352167	134994909	C	T
9	rs7865653	134995268	T	C
9	rs542230783	134995338	G	T
9	rs528028388	134995400	T	C
9	rs150859823	134995494	A	G
9	rs568947748	134995507	T	C
9	rs190279360	134995922	T	C
9	rs1888739	134995954	T	C
9	rs531905144	134996125	C	G
9	rs78524105	134996368	G	A
9	rs537623934	134996370	T	A
9	rs554313747	134996476	C	T
9	rs566983136	134996590	T	C
9	rs184114310	134996986	A	G
9	rs188618341	134997217	G	A
9	rs547874652	134997219	A	C
9	rs72763654	134997324	G	A
9	rs146685816	134997550	A	G
9	rs564156951	134997703	C	T
9	rs531214403	134997724	A	C
9	rs1999390	134997912	A	G
9	rs551796150	134997947	T	A
9	rs1571832	134997981	G	A
9	rs2183762	134998091	A	G
9	rs553192833	134998174	A	C
9	rs1331628	134998551	G	T
9	rs573979190	134999037	C	A
9	rs10901126	134999084	T	C
9	rs60663643	134999112	A	G
9	rs117230669	134999140	A	C
9	rs560903503	134999233	G	A
9	rs546857905	134999353	T	A
9	rs77311516	134999432	A	G
9	rs143918395	134999808	T	G
9	rs546615002	134999910	G	A
9	rs147402262	135000128	C	T
9	rs553046325	135000184	C	T
9	rs557233645	135000231	T	C
9	rs17472052	135000591	T	C
9	rs1009138	135000608	C	G
9	rs538641515	135000730	A	G
9	rs556945439	135000771	G	T
9	rs369073215	135000923	T	C
9	rs558636929	135001040	A	G
9	rs58634557	135001445	T	C
9	rs541326139	135001620	A	G
9	rs11243634	135001703	T	C
9	rs564811083	135001811	T	C
9	rs191919541	135001859	T	C
9	rs146599514	135002072	A	G
9	rs538290689	135002144	A	G
9	rs572807572	135002273	A	G
9	rs546413221	135002278	A	G
9	rs143349380	135002312	A	C
9	rs148369185	135002336	A	G
9	rs80317413	135002567	G	A
9	rs78893914	135002734	C	A
9	rs543678014	135002775	A	G
9	rs147280195	135002966	A	G
9	rs112415111	135002978	T	C
9	rs149501557	135003144	T	C
9	rs183339342	135003298	T	C
9	rs148678838	135003323	T	A
9	rs187811445	135003346	A	G
9	rs193155798	135003361	T	C
9	rs115043661	135003531	T	C
9	rs1018691	135003565	T	C
9	rs534908331	135003583	A	G
9	rs7848319	135003824	T	C
9	rs7866680	135003994	C	T
9	rs117982594	135004173	C	G
9	rs530949992	135004371	A	G
9	rs10124843	135004427	T	C
9	rs76119007	135004790	T	C
9	rs76444810	135004991	A	G
9	rs142365222	135005032	A	G
9	rs7854995	135005209	A	G
9	rs557159396	135005216	T	C
9	rs7854998	135005217	A	G
9	rs28628157	135005411	G	C
9	rs141471182	135005495	A	G
9	rs11792760	135005532	C	T
9	rs11792777	135005573	C	T
9	rs13294874	135005603	G	A
9	rs139424385	135005695	A	G
9	rs56229804	135005703	G	C
9	rs55926914	135005705	G	T
9	rs186330787	135005779	A	T
9	rs79022888	135005875	T	C
9	rs191057588	135005957	T	C
9	rs12006401	135005998	G	T
9	rs554623523	135006066	A	G
9	rs560955006	135006233	T	C
9	rs74481069	135006268	A	G
9	rs532024223	135006302	T	C
9	rs114361583	135006338	A	G
9	rs7860116	135006350	T	C
9	rs7875309	135006370	G	A
9	rs117055473	135006377	T	C
9	rs7849178	135006395	A	T
9	rs7875485	135006524	G	A
9	rs7849414	135006596	C	T
9	rs552613776	135006646	T	C
9	rs568468390	135006754	A	G
9	rs536112925	135006765	A	G
9	rs543803846	135006944	T	C
9	rs529650892	135007007	C	T
9	rs77919569	135007354	A	T
9	rs75799808	135007516	T	C
9	rs187551823	135007533	T	C
9	rs12685982	135007642	T	C
9	rs546081648	135007658	T	C
9	rs74709252	135007792	T	G
9	rs563326794	135008105	G	A
9	rs572017711	135008194	A	T
9	rs374866493	135008214	A	G
9	rs184513518	135008219	A	G
9	rs7854049	135008226	T	A
9	rs7857283	135008265	A	T
9	rs10901127	135008470	G	A
9	rs149265535	135008709	T	G
9	rs184065082	135008846	T	C
9	rs4962163	135008853	T	C
9	rs11788620	135008974	G	A
9	rs7858174	135009024	C	T
9	rs17148699	135009140	G	A
9	rs4145042	135009225	C	T
9	rs56028078	135009239	T	C
9	rs145526203	135009240	A	G
9	rs569674486	135009257	C	T
9	rs7872552	135009321	T	C
9	rs11794995	135009537	T	C
9	rs144968387	135009632	A	G
9	rs13297599	135009635	A	G
9	rs528228798	135009764	T	C
9	rs11789167	135009792	G	A
9	rs551512285	135009795	A	G
9	rs138069596	135009998	C	G
9	rs567454001	135010058	C	A
9	rs28760494	135010314	T	A
9	rs9411346	135010478	T	C
9	rs143199849	135010818	A	G
9	rs148189512	135010820	A	C
9	rs530672853	135011205	T	G
9	rs56794641	135011249	C	T
9	rs57798927	135011281	G	A
9	rs143539412	135011382	T	C
9	rs537248034	135011415	T	C
9	rs7043396	135012119	G	A
9	rs559042462	135012147	T	C
9	rs7026718	135012179	A	G
9	rs117211616	135012456	G	A
9	rs552715557	135012510	A	G
9	rs538268947	135012541	T	C
9	rs73658408	135012561	T	A
9	rs568697115	135012600	A	G
9	rs184216844	135012643	A	G
9	rs59210554	135012819	G	A
9	rs75444455	135012973	G	A
9	rs149850143	135012994	T	C
9	rs4962164	135013057	T	C
9	rs4962165	135013058	G	A
9	rs77182775	135013129	G	A
9	rs576571334	135013142	C	T
9	rs555841445	135013170	A	G
9	rs78257806	135013267	A	G
9	rs529973193	135013288	C	A
9	rs531791187	135013385	T	C
9	rs11794288	135013572	T	C
9	rs76779016	135013757	A	C
9	rs9411347	135013786	A	G
9	rs189227726	135013810	G	C
9	rs141290964	135013996	T	C
9	rs145070017	135014018	A	G
9	rs72763658	135014038	T	G
9	rs531033294	135014104	A	G
9	rs78309655	135014135	T	C
9	rs576282008	135014314	G	A
9	rs4962166	135014694	C	G
9	rs113723412	135014830	T	C
9	rs4962167	135014941	A	G
9	rs4962168	135015069	A	G
9	rs62577474	135015167	C	A
9	rs545038807	135015264	G	A
9	rs138736979	135015347	A	G
9	rs542959277	135015363	T	A
9	rs9411445	135015383	C	T
9	rs188900178	135015584	A	G
9	rs549025187	135015625	A	G
9	rs9411446	135015927	A	G
9	rs559489132	135015963	A	G
9	rs533012604	135015980	T	C
9	rs182469586	135016191	C	T
9	rs11243637	135016220	C	A
9	rs2001239	135016409	A	G
9	rs536284207	135016467	T	C
9	rs2001240	135016498	G	A
9	rs540930926	135016499	T	C
9	rs73658410	135016629	T	C
9	rs530512721	135016640	A	G
9	rs569291994	135016888	T	G
9	rs117406075	135017003	A	G
9	rs112898067	135017242	T	C
9	rs17148728	135017491	G	C
9	rs75412369	135017522	G	A
9	rs534215516	135017694	C	G
9	rs13292861	135017703	G	A
9	rs140611747	135017748	A	G
9	rs572488502	135017833	T	C
9	rs564834003	135018082	T	C
9	rs12684726	135018146	G	T
9	rs181849950	135018346	T	C
9	rs12684547	135018369	G	A
9	rs72763659	135018413	G	A
9	rs73658411	135018452	G	A
9	rs562611545	135018655	G	A
9	rs111297632	135018658	A	G
9	rs73658412	135018688	C	T
9	rs529461065	135018775	C	T
9	rs558254500	135018882	T	C
9	rs34909294	135019434	G	A
9	rs549705718	135019630	G	T
9	rs59347293	135019762	G	A
9	rs13285712	135019860	T	C
9	rs543561875	135019882	G	C
9	rs562080406	135019895	C	T
9	rs13286563	135020007	A	T
9	rs551608918	135020049	T	A
9	rs142007950	135020080	G	T
9	rs79419526	135020717	A	G
9	rs10901130	135020849	A	G
9	rs2094976	135020985	T	G
9	rs552910780	135021057	C	A
9	rs150018355	135021080	A	G
9	rs186893078	135021328	A	G
9	rs532817634	135021396	T	C
9	rs189734810	135021483	A	G
9	rs871238	135021577	C	T
9	rs11243638	135021608	T	C
9	rs11243639	135021758	G	A
9	rs145733000	135021870	A	C
9	rs185451913	135021969	T	C
9	rs553105886	135022182	T	C
9	rs113030787	135022295	T	C
9	rs145110684	135022528	G	A
9	rs75872019	135022882	A	C
9	rs117778966	135022898	G	C
9	rs575144240	135022900	T	C
9	rs74311538	135022945	A	C
9	rs201020712	135023094	C	T
9	rs78197105	135023095	T	C
9	rs142260055	135023145	A	G
9	rs148514860	135023300	C	T
9	rs114588557	135023434	G	T
9	rs74311539	135023480	A	G
9	rs190041439	135023621	A	G
9	rs562538124	135023638	T	G
9	rs150651030	135023687	C	T
9	rs12238220	135023989	T	C
9	rs62577478	135024033	A	C
9	rs574661070	135024066	T	C
9	rs72763661	135024178	C	T
9	rs190543347	135024199	T	C
9	rs529414645	135024378	T	C
9	rs547891417	135024392	T	C
9	rs57635907	135024579	G	A
9	rs570334931	135024606	G	A
9	rs145460292	135024776	T	C
9	rs7047426	135025237	T	C
9	rs11791112	135025265	A	G
9	rs7046622	135025300	A	G
9	rs186320783	135025323	G	T
9	rs79988714	135025408	T	G
9	rs12553185	135025483	A	G
9	rs539946126	135025521	C	T
9	rs557937485	135025573	T	C
9	rs150945269	135025781	T	G
9	rs11243642	135026267	T	C
9	rs145090437	135026627	C	T
9	rs11243643	135026706	A	G
9	rs561690992	135027062	T	G
9	rs182897795	135027073	C	G
9	rs145919725	135027223	T	C
9	rs62577479	135027255	A	G
9	rs138140116	135027258	T	G
9	rs549036373	135027326	T	G
9	rs534656825	135027434	C	A
9	rs144874081	135027460	C	T
9	rs116837700	135027471	A	G
9	rs184747566	135027476	G	C
9	rs557302688	135027477	A	G
9	rs11243644	135027490	A	G
9	rs7024952	135027620	A	G
9	rs11243645	135027780	T	C
9	rs193096588	135027862	T	G
9	rs557600875	135027875	T	C
9	rs78906459	135028000	T	C
9	rs80125201	135028006	T	C
9	rs541106831	135028016	A	C
9	rs189098836	135028035	A	G
9	rs557579765	135028064	T	G
9	rs147187446	135028149	C	T
9	rs547045776	135028154	A	G
9	rs528985137	135028317	A	G
9	rs7045898	135028477	G	A
9	rs556532329	135028531	G	A
9	rs192965082	135028532	T	C
9	rs565868452	135028663	T	C
9	rs144700736	135028895	A	C
9	rs10217591	135029023	A	G
9	rs189130682	135029244	G	A
9	rs146845436	135029385	T	C
9	rs6597546	135029391	G	C
9	rs7861912	135029481	T	C
9	rs143767036	135029694	T	C
9	rs531751384	135029769	G	T
9	rs115119888	135029782	T	C
9	rs558537183	135029995	G	T
9	rs577119326	135030023	T	C
9	rs7862560	135030039	T	C
9	rs554164054	135030167	C	G
9	rs529767488	135030297	A	C
9	rs78259377	135030495	G	C
9	rs568237218	135030510	A	G
9	rs528278983	135030571	G	A
9	rs12005151	135030649	A	G
9	rs551926069	135030873	T	A
9	rs75958904	135031116	T	C
9	rs572080611	135031227	T	C
9	rs531296027	135031374	A	T
9	rs148472621	135031543	A	G
9	rs535310890	135031617	A	G
9	rs142726530	135031639	A	G
9	rs115592856	135031649	A	G
9	rs58527128	135031921	C	A
9	rs61273925	135031922	T	A
9	rs183060974	135031978	T	C
9	rs184204064	135032507	T	C
9	rs557618162	135032548	C	T
9	rs1412075	135032801	C	T
9	rs145372750	135032806	A	G
9	rs117728312	135032814	A	G
9	rs184689249	135032859	T	C
9	rs1412076	135032890	G	A
9	rs914421	135033027	C	T
9	rs189497484	135033166	T	A
9	rs28679375	135033326	G	A
9	rs535459228	135033330	A	G
9	rs11243647	135033545	G	A
9	rs554771339	135033884	A	G
9	rs1331632	135034057	T	C
9	rs530449220	135034094	C	T
9	rs7859774	135034402	A	G
9	rs11243648	135034618	G	T
9	rs117695233	135034666	T	C
9	rs572880555	135035132	T	C
9	rs558814095	135035458	A	C
9	rs11243650	135035602	T	C
9	rs79541714	135035994	G	A
9	rs66580036	135036019	A	G
9	rs150767466	135036050	A	G
9	rs549944729	135036218	C	G
9	rs78674607	135036394	T	G
9	rs557983037	135036445	G	A
9	rs576327467	135036501	C	G
9	rs543701060	135036502	C	G
9	rs541878408	135036807	T	A
9	rs564419712	135037205	A	G
9	rs7045357	135037571	A	G
9	rs11243651	135037810	G	A
9	rs555706880	135037924	A	T
9	rs13283095	135038191	A	G
9	rs545854392	135038266	A	G
9	rs543673217	135038308	A	G
9	rs529038864	135038486	T	C
9	rs537357819	135038932	T	C
9	rs869497	135039054	G	C
9	rs201538892	135039104	A	G
9	rs545891113	135039131	T	C
9	rs551430132	135039472	C	T
9	rs1105685	135039556	C	T
9	rs1105684	135039608	A	T
9	rs188727530	135039882	T	C
9	rs557840834	135039919	T	C
9	rs7851893	135040036	T	G
9	rs10901132	135040093	C	T
9	rs544649826	135040207	A	T
9	rs563849101	135040220	C	T
9	rs12551583	135040248	T	G
9	rs117070574	135040471	C	A
9	rs181855412	135040601	C	G
9	rs534615394	135040923	G	A
9	rs139186629	135041149	C	G
9	rs76219920	135041332	T	C
9	rs141066789	135041558	T	C
9	rs554812615	135041768	T	C
9	rs77874701	135041796	G	C
9	rs149827815	135042051	G	A
9	rs186208623	135042086	A	G
9	rs56128215	135042352	A	G
9	rs147027342	135042365	T	C
9	rs883318	135042885	G	A
9	rs914422	135043185	A	C
9	rs117978557	135043310	T	C
9	rs78236014	135043337	A	G
9	rs183317108	135043623	T	C
9	rs189715350	135043950	A	G
9	rs914423	135043976	G	A
9	rs541884660	135044019	T	C
9	rs914424	135044035	G	A
9	rs113820976	135044082	A	G
9	rs79179792	135044111	A	G
9	rs192911094	135044456	A	G
9	rs76429605	135044579	T	C
9	rs547446153	135045132	T	G
9	rs74919034	135045136	A	G
9	rs549572817	135045328	T	C
9	rs545433024	135045437	T	C
9	rs7873311	135045454	C	T
9	rs573455978	135045544	A	G
9	rs7854536	135045754	A	G
9	rs7855758	135045985	G	C
9	rs7857828	135046069	A	G
9	rs146177146	135046171	T	C
9	rs117730917	135046286	T	G
9	rs547242802	135046288	T	G
9	rs569728581	135046457	A	G
9	rs181267285	135046711	A	C
9	rs7858628	135046721	C	G
9	rs186915858	135046778	A	C
9	rs7032195	135046885	T	C
9	rs7031224	135046930	T	G
9	rs117054716	135047163	T	C
9	rs147666298	135047274	A	G
9	rs571486918	135047502	A	G
9	rs550524680	135047527	T	C
9	rs558888259	135047952	A	T
9	rs577487674	135047953	T	C
9	rs528159887	135048273	T	C
9	rs550804784	135048351	A	C
9	rs75165660	135048518	A	G
9	rs183192339	135048750	A	C
9	rs2026367	135048834	T	C
9	rs6597547	135048889	T	C
9	rs11788925	135048978	C	T
9	rs6597548	135049028	C	T
9	rs529994100	135049029	A	G
9	rs148063496	135049083	A	G
9	rs530030942	135049252	A	G
9	rs7857322	135049363	G	A
9	rs113049267	135049458	T	C
9	rs12352286	135049495	T	C
9	rs144347493	135049647	A	G
9	rs531848493	135049663	A	G
9	rs80354363	135049692	A	G
9	rs78160815	135049696	T	G
9	rs75287598	135049751	T	G
9	rs138072540	135049804	G	A
9	rs191933395	135049926	A	G
9	rs114026652	135049975	A	G
9	rs545745648	135050029	A	G
9	rs192477340	135050036	T	C
9	rs575786409	135050054	G	A
9	rs12002429	135050180	A	G
9	rs149116022	135050272	A	G
9	rs1999389	135050533	T	C
9	rs143019623	135050565	T	C
9	rs6597551	135050723	G	A
9	rs560596302	135050923	A	G
9	rs6597552	135050941	G	A
9	rs557713494	135050984	A	G
9	rs547164235	135051548	T	C
9	rs75549237	135051585	G	C
9	rs115936541	135051691	G	T
9	rs553112600	135051722	A	G
9	rs73658417	135051763	T	C
9	rs111674971	135051765	T	C
9	rs144678158	135051795	T	A
9	rs7851167	135051942	A	C
9	rs556383585	135052046	G	C
9	rs144209257	135052104	A	G
9	rs7869433	135052208	G	A
9	rs190911451	135052311	C	T
9	rs7853805	135052383	T	G
9	rs7872965	135052439	C	T
9	rs150993217	135052450	G	C
9	rs150179081	135052510	G	A
9	rs13294775	135052610	G	A
9	rs141080327	135053039	G	T
9	rs368163612	135053137	T	C
9	rs73561504	135053323	T	C
9	rs7039329	135053756	T	C
9	rs144328611	135053801	A	G
9	rs73561506	135053900	C	T
9	rs572835744	135053918	T	C
9	rs540252101	135053921	T	C
9	rs76379008	135053931	A	G
9	rs6597553	135053934	A	C
9	rs148357601	135054102	T	C
9	rs548063659	135054212	A	G
9	rs141571841	135054266	T	C
9	rs536080830	135054569	A	G
9	rs572917323	135054608	A	G
9	rs183971330	135054704	A	G
9	rs4962170	135054805	C	T
9	rs531638597	135054931	T	C
9	rs115905823	135055096	T	C
9	rs73561511	135055233	T	G
9	rs191282229	135794953	A	G
9	rs149649799	135795033	T	C
9	rs143378906	135795084	G	C
9	rs556162226	135795539	A	G
9	rs72759437	135795764	T	G
9	rs117218757	135795871	G	A
9	rs7858160	135796182	T	C
9	rs183033212	135796347	A	G
9	rs117175413	135796388	C	T
9	rs117521590	135796467	C	T
9	rs17408598	135796608	C	A
9	rs148614872	135796643	G	A
9	rs118203397	135797317	G	C
9	rs201562103	135797329	A	G
9	rs554818952	135797993	G	A
9	rs75004426	135797994	T	C
9	rs141024851	135798118	T	C
9	rs117986467	135798121	A	G
9	rs542737865	135798137	A	G
9	rs559498017	135798260	G	A
9	rs533117095	135798269	C	A
9	rs111741094	135798339	T	C
9	rs150273303	135798382	A	G
9	rs545357321	135798406	G	T
9	rs138919457	135798427	T	C
9	rs573050337	135798595	G	A
9	rs147046162	135798600	T	C
9	rs138277642	135798636	G	A
9	rs141715550	135798999	A	G
9	rs536547910	135799136	T	C
9	rs545146213	135799499	T	C
9	rs189550376	135799506	C	A
9	rs181663926	135799571	A	C
9	rs144049866	135799582	T	C
9	rs73552865	135799696	C	T
9	rs13295430	135799776	A	G
9	rs13295634	135799917	G	T
9	rs73552867	135800004	G	A
9	rs564724644	135800434	A	C
9	rs527687720	135800737	G	C
9	rs369716783	135801189	G	A
9	rs150221955	135801283	T	C
9	rs144083392	135801566	T	C
9	rs138659282	135801816	G	A
9	rs141883034	135801881	T	C
9	rs10793946	135802076	G	T
9	rs112985725	135802090	G	A
9	rs191175528	135802186	C	T
9	rs550150679	135802262	T	C
9	rs10901223	135802298	G	A
9	rs541493521	135802316	A	G
9	rs118203350	135802555	T	C
9	rs10901224	135802839	G	T
9	rs371895468	135802979	T	A
9	rs570614427	135803145	T	C
9	rs4962224	135803159	A	G
9	rs549642628	135803164	A	G
9	rs141720362	135803166	A	C
9	rs57966848	135803309	A	C
9	rs145677346	135803500	C	T
9	rs117057820	135803600	G	A
9	rs549677454	135803652	C	T
9	rs547122925	135803761	T	G
9	rs192807210	135803916	A	G
9	rs554292819	135804031	G	C
9	rs62621221	135804266	A	G
9	rs45607538	135804410	T	A
9	rs3761840	135804735	C	T
9	rs3827665	135804909	A	G
9	rs184404239	135805048	A	G
9	rs532793463	135805183	C	T
9	rs567783892	135805297	T	C
9	rs538943752	135805417	G	T
9	rs113573744	135805493	C	T
9	rs72619325	135805607	C	A
9	rs573764489	135805609	A	G
9	rs185809434	135805773	T	C
9	rs138165539	135806307	G	T
9	rs568927148	135806381	T	C
9	rs79153522	135806791	T	C
9	rs148605906	135806886	T	G
9	rs142125371	135806993	A	G
9	rs532571261	135807601	A	G
9	rs185638190	135807683	A	T
9	rs190746453	135807780	A	G
9	rs550835283	135807914	T	A
9	rs189210253	135807937	G	A
9	rs191754607	135808282	C	T
9	rs77325487	135808397	A	G
9	rs552332950	135808586	C	G
9	rs186936793	135808662	G	A
9	rs558070146	135808812	C	A
9	rs57087170	135808858	C	T
9	rs10116061	135808861	C	T
9	rs572687367	135809021	A	G
9	rs188414277	135809069	A	G
9	rs17487139	135809074	T	C
9	rs185883343	135809485	A	G
9	rs535522219	135809629	T	C
9	rs13283086	135809716	T	C
9	rs148922227	135809717	A	G
9	rs143719276	135809944	A	G
9	rs529403904	135810216	A	G
9	rs541495142	135810226	T	C
9	rs141295354	135810263	G	A
9	rs116951280	135810468	A	T
9	rs113496815	135810596	G	C
9	rs186537451	135810649	T	C
9	rs138005778	135811010	C	G
9	rs537354950	135811740	A	G
9	rs77381555	135811810	C	T
9	rs143515593	135811937	C	T
9	rs571282351	135812005	C	T
9	rs115794480	135812279	A	G
9	rs73552875	135812487	A	G
9	rs11243937	135812568	G	C
9	rs7873014	135812723	C	G
9	rs7874234	135813001	T	C
9	rs532664194	135813391	T	C
9	rs141314090	135813458	C	T
9	rs116914280	135813773	C	T
9	rs193076338	135814131	A	C
9	rs185017923	135814143	C	T
9	rs148261035	135814173	A	G
9	rs575202123	135814283	C	T
9	rs143557723	135814551	T	C
9	rs4469592	135814683	T	G
9	rs117606573	135814782	T	A
9	rs4419933	135815269	T	C
9	rs566104494	135815294	A	G
9	rs883838	135815474	T	G
9	rs149393553	135815695	T	C
9	rs556709545	135815713	T	C
9	rs74796888	135815920	C	T
9	rs78170907	135816037	C	T
9	rs116974823	135816412	C	T
9	rs151263426	135816817	C	T
9	rs80227125	135816859	C	T
9	rs7026607	135816885	G	A
9	rs186454253	135816960	A	G
9	rs529604871	135817481	T	C
9	rs541664146	135817759	A	C
9	rs147004430	135817777	G	T
9	rs563938144	135817823	C	T
9	rs549612429	135817869	A	G
9	rs145882714	135818183	A	G
9	rs150886485	135818524	G	A
9	rs543443588	135818662	T	C
9	rs547486106	135818703	A	T
9	rs566291411	135818704	A	T
9	rs117078728	135819120	A	C
9	rs551985907	135819268	C	A
9	rs12551167	135819420	T	G
9	rs571444854	135819513	C	A
9	rs12551192	135819581	A	G
9	rs544751562	135819888	A	G
9	rs45522535	135820026	A	G
9	rs539145535	135820066	T	C
9	rs538491949	135820159	T	C
9	rs4962083	135820608	T	C
9	rs192349648	135820642	T	C
9	rs4962225	135820731	C	A
9	rs11243938	135820786	G	T
9	rs11243939	135820787	C	T
9	rs556909744	135820890	A	G
9	rs142863012	135821014	A	G
9	rs56195815	135821099	T	C
9	rs145306941	135821248	A	G
9	rs11243940	135821372	G	A
9	rs55782408	135821467	C	T
9	rs566558965	135821556	A	G
9	rs12380834	135821882	G	A
9	rs12376655	135821932	C	G
9	rs535958866	135821961	G	C
9	rs7048538	135822017	C	A
9	rs7035308	135822290	A	G
9	rs577495242	135822292	G	A
9	rs73660565	135822513	T	C
9	rs527774098	135822558	G	T
9	rs7035940	135822762	A	G
9	rs11243941	135822853	C	T
9	rs11243942	135822875	G	A
9	rs11243943	135822945	C	T
9	rs11243944	135822950	C	A
9	rs11243945	135822994	A	G
9	rs11243946	135823056	A	C
9	rs11243947	135823069	G	A
9	rs11243948	135823071	T	C
9	rs11243949	135823225	G	A
9	rs56012501	135823438	T	G
9	rs570958184	135823529	T	C
9	rs73552896	135823657	G	C
9	rs11243950	135823738	G	A
9	rs190887142	135823944	A	G
9	rs10793948	135823977	C	G
9	rs576515779	135824163	A	G
9	rs149594435	135824236	T	C
9	rs541724165	135824294	G	C
9	rs869116	135824393	G	A
9	rs568681225	135824691	T	C
9	rs75014424	135824745	A	C
9	rs569916654	135824957	T	G
9	rs147611881	135825102	G	C
9	rs573791520	135825103	T	C
9	rs142207327	135825283	G	C
9	rs574463386	135825342	C	A
9	rs73660567	135825558	T	C
9	rs532231120	135825709	T	C
9	rs117780711	135825767	T	C
9	rs151148327	135825772	T	C
9	rs12340622	135825911	C	G
9	rs541092354	135826031	C	T
9	rs551946919	135826205	T	G
9	rs183516907	135826425	T	C
9	rs145131266	135826726	A	G
9	rs563881708	135826920	C	G
9	rs531130157	135826936	C	T
9	rs7040593	135826950	T	C
9	rs142274431	135827199	T	G
9	rs191492651	135827245	T	C
9	rs72759447	135827275	T	C
9	rs12351865	135827315	A	G
9	rs76333937	135827623	C	T
9	rs574993860	135827925	G	T
9	rs66741343	135828021	T	C
9	rs117879443	135828154	C	T
9	rs113026796	135828364	T	A
9	rs559248059	135828710	A	C
9	rs7034320	135828816	A	G
9	rs112202300	135828885	T	A
9	rs147199509	135828909	T	C
9	rs140472110	135829036	A	G
9	rs577435545	135829057	A	G
9	rs149748855	135829062	T	C
9	rs60959256	135829116	T	C
9	rs574842804	135829311	T	G
9	rs554290867	135829378	T	C
9	rs190320128	135829576	T	C
9	rs148403628	135829913	A	G
9	rs556846869	135829923	T	C
9	rs568764611	135829953	G	C
9	rs558732894	135830089	A	G
9	rs142534608	135830294	T	C
9	rs79765906	135830507	A	G
9	rs569504726	135830571	A	G
9	rs114065029	135830926	A	G
9	rs571897330	135831353	T	C
9	rs78218908	135831659	G	A
9	rs73552901	135831680	G	T
9	rs72759448	135831751	A	G
9	rs574249103	135831868	C	T
9	rs3011289	135831893	C	T
9	rs187758586	135831976	G	A
9	rs543511345	135832128	C	A
9	rs559836813	135832154	A	G
9	rs76815390	135832211	G	A
9	rs113932868	135832394	G	A
9	rs191751430	135832413	A	T
9	rs149218068	135832534	C	G
9	rs73552902	135833111	C	A
9	rs528566049	135833179	A	G
9	rs138837658	135833196	C	A
9	rs185117587	135833317	T	C
9	rs141232837	135833445	T	C
9	rs369287547	135833446	A	G
9	rs72759449	135833461	A	G
9	rs531092684	135833494	A	G
9	rs117309720	135833900	A	C
9	rs193222893	135833957	G	A
9	rs112754121	135834001	G	A
9	rs117659582	135834061	T	A
9	rs139798055	135834156	T	C
9	rs146683720	135834349	A	G
9	rs73554504	135834432	C	T
9	rs546262484	135834557	G	A
9	rs188650009	135834954	A	G
9	rs73554508	135835016	T	A
9	rs186791241	135835102	A	G
9	rs556267661	135835181	A	G
9	rs141112053	135835318	A	T
9	rs2905082	135835334	C	T
9	rs17150010	135835441	A	G
9	rs574821514	135835444	C	A
9	rs183918777	135835861	C	T
9	rs572385402	135835997	C	A
9	rs374915453	135836077	C	T
9	rs367618095	135836095	T	C
9	rs111705728	135836143	C	T
9	rs564876341	135836169	G	A
9	rs534098818	135836179	A	G
9	rs147062975	135836355	T	C
9	rs372119328	135836557	A	G
9	rs375008248	135836605	G	A
9	rs562514991	135836629	A	C
9	rs2905081	135836643	A	G
9	rs142685822	135836711	T	C
9	rs552825715	135836745	A	G
9	rs192819506	135836746	A	G
9	rs535521734	135836821	C	A
9	rs183527190	135836891	G	A
9	rs146020085	135836973	G	C
9	rs2905080	135837002	C	G
9	rs11243955	135837075	A	T
9	rs3011256	135837274	A	G
9	rs9987854	135837301	T	C
9	rs7860494	135837351	A	G
9	rs149901358	135837354	G	C
9	rs3011257	135837360	T	G
9	rs60160150	135837674	A	G
9	rs2905079	135837792	C	T
9	rs3011258	135837820	T	C
9	rs565934085	135838069	A	G
9	rs7037915	135838089	G	C
9	rs80069081	135838150	C	A
9	rs111968200	135838281	G	A
9	rs537117241	135838287	C	A
9	rs56028952	135838426	A	G
9	rs577893848	135838434	A	G
9	rs3124783	135838591	A	G
9	rs186817448	135838658	G	A
9	rs111590405	135838722	C	T
9	rs12376197	135838742	A	T
9	rs147046859	135838818	G	A
9	rs72759451	135839001	G	A
9	rs547636461	135839542	A	G
9	rs184968645	135839637	T	A
9	rs369765952	135839653	G	A
9	rs62578218	135839859	T	A
9	rs62578219	135839860	T	A
9	rs62578220	135839862	T	G
9	rs62578221	135839863	C	G
9	rs554639082	135839906	A	G
9	rs375624907	135839918	A	G
9	rs138785119	135840016	C	A
9	rs187886644	135840028	C	T
9	rs73554515	135840034	T	C
9	rs376291326	135840161	C	T
9	rs141844146	135840230	A	G
9	rs548660070	135840252	A	G
9	rs573230337	135840318	A	G
9	rs530841653	135840472	A	G
9	rs561231478	135840528	C	T
9	rs2905078	135840535	A	G
9	rs368850488	135840581	A	G
9	rs55738727	135840739	A	G
9	rs150524953	135840819	A	G
9	rs11243956	135840945	T	C
9	rs79283491	135841059	G	A
9	rs139882467	135841131	A	G
9	rs11998995	135841420	T	C
9	rs2905077	135841437	A	G
9	rs147927247	135841544	C	G
9	rs7019939	135841617	A	G
9	rs574858791	135841686	T	C
9	rs186659816	135842010	G	A
9	rs76658505	135842023	C	T
9	rs34855604	135842198	T	C
9	rs78583749	135842385	G	A
9	rs10901227	135842415	G	C
9	rs535908844	135842454	G	T
9	rs577053483	135842616	T	A
9	rs117596571	135842732	C	T
9	rs140610272	135842810	C	A
9	rs144822846	135842831	A	G
9	rs115264248	135842841	G	T
9	rs138659369	135842850	G	A
9	rs2905076	135842952	A	G
9	rs533773879	135842962	T	C
9	rs77527344	135843019	A	G
9	rs141884671	135843086	A	C
9	rs186184548	135843439	A	G
9	rs570576159	135843463	T	C
9	rs137912294	135843500	G	T
9	rs149444690	135843504	G	T
9	rs56996800	135843508	G	T
9	rs140441387	135843512	G	T
9	rs11243957	135843525	G	A
9	rs2905075	135843678	A	T
9	rs117895433	135843698	A	G
9	rs73554519	135843961	A	G
9	rs549686405	135843963	C	T
9	rs565632594	135844069	G	A
9	rs183055335	135844183	A	T
9	rs117432192	135844188	A	T
9	rs140055288	135844234	A	G
9	rs111311195	135844361	G	A
9	rs2905074	135844425	G	T
9	rs183523033	135844560	T	C
9	rs2905073	135844640	G	A
9	rs577902353	135844743	C	G
9	rs79360489	135844880	G	T
9	rs559454645	135844885	T	C
9	rs62578223	135844886	A	G
9	rs567002189	135845018	T	C
9	rs2905072	135845035	G	A
9	rs76336274	135845116	T	C
9	rs7033924	135845223	C	T
9	rs140631186	135845234	G	A
9	rs78129172	135845324	T	C
9	rs563600040	135845413	T	C
9	rs530454595	135845510	T	A
9	rs184390732	135845555	A	G
9	rs3011259	135845615	C	T
9	rs11243958	135845624	A	G
9	rs117783180	135845764	A	G
9	rs144272487	135845823	T	C
9	rs73554526	135846085	C	A
9	rs563472411	135846225	T	C
9	rs575463304	135846285	C	A
9	rs528183869	135846384	G	T
9	rs189060238	135846445	T	A
9	rs11243960	135846479	G	T
9	rs558829362	135846538	G	A
9	rs2905071	135846562	G	C
9	rs572550126	135846721	G	C
9	rs564863575	135846746	G	T
9	rs563049984	135846886	T	G
9	rs567165428	135847047	A	C
9	rs11788137	135847158	T	C
9	rs3094323	135847185	C	A
9	rs147369742	135847346	T	G
9	rs62578225	135847397	T	C
9	rs11243963	135847659	G	A
9	rs191512569	135847724	C	A
9	rs148808774	135847821	G	A
9	rs74424043	135847989	A	G
9	rs182929961	135848158	A	T
9	rs187475827	135848161	A	G
9	rs36074943	135848231	A	G
9	rs139488692	135848427	A	G
9	rs28372283	135848632	A	G
9	rs185004752	135848791	T	C
9	rs73660571	135848886	T	C
9	rs36029160	135848961	C	T
9	rs7027835	135848970	T	G
9	rs34823491	135849075	C	A
9	rs6597588	135849209	C	T
9	rs7858835	135849210	C	G
9	rs6597589	135849248	G	A
9	rs144302382	135849262	T	A
9	rs72759453	135849400	T	C
9	rs10122534	135849441	A	G
9	rs11243964	135849454	G	A
9	rs7849071	135849536	C	T
9	rs11243965	135849541	G	A
9	rs185894272	135849599	G	A
9	rs149941576	135849782	A	T
9	rs7875628	135849816	A	C
9	rs549130178	135849882	A	G
9	rs567639555	135849895	C	A
```
