## Supplementary material for "Dopamine and schizophrenia from bench to bedside: Discovery of a striatal co-expression risk gene set that predicts in vivo measures of striatal function": Compressed zipped directory containing SNPs used to compute the C80-PRS: C80.g1000 (part 79 of 141)

```
9	rs553621649	135849945	G	T
9	rs577997428	135849954	A	C
9	rs539003843	135850011	A	G
9	rs188648719	135850048	A	G
9	rs143170653	135850076	A	T
9	rs554404693	135850121	G	A
9	rs62578226	135850131	G	T
9	rs376227736	135850151	A	G
9	rs7849678	135850179	G	A
9	rs200331804	135850189	G	A
9	rs549177321	135850288	T	C
9	rs112091335	135850398	C	T
9	rs7021711	135850410	C	A
9	rs7036106	135850574	A	G
9	rs138060708	135850810	C	T
9	rs12349859	135850883	T	G
9	rs532795068	135850921	G	T
9	rs551003048	135850971	C	T
9	rs75112552	135851065	C	T
9	rs117740440	135851072	A	C
9	rs11243967	135851114	C	A
9	rs192349219	135851155	G	A
9	rs11243968	135851156	C	T
9	rs1018857	135851161	G	A
9	rs60038159	135851375	A	T
9	rs10121513	135851384	G	A
9	rs548566515	135851417	T	G
9	rs113003454	135851457	T	C
9	rs138882580	135851489	T	C
9	rs149437446	135851490	T	A
9	rs11243969	135851516	A	T
9	rs184025582	135851683	A	G
9	rs75653292	135851694	T	C
9	rs146381054	135851814	G	C
9	rs189896632	135851874	A	G
9	rs78897084	135851886	A	G
9	rs139516451	135851911	G	A
9	rs552572173	135852148	C	T
9	rs13298327	135852167	C	A
9	rs542549365	135852184	T	A
9	rs116966115	135852186	T	C
9	rs150989522	135852387	T	C
9	rs13298080	135852420	T	C
9	rs139550829	135852457	A	G
9	rs566637335	135852544	T	A
9	rs7872679	135852571	T	C
9	rs7034117	135852574	C	T
9	rs556283518	135852680	A	C
9	rs77469936	135852927	T	C
9	rs3011260	135852953	A	G
9	rs531589987	135853033	C	G
9	rs147558893	135853085	C	T
9	rs10119210	135853102	C	T
9	rs6597590	135853145	C	T
9	rs115265960	135853173	T	C
9	rs188241654	135853324	C	T
9	rs77630707	135853335	G	A
9	rs193078731	135853370	T	C
9	rs7025782	135853379	A	G
9	rs3011261	135853449	G	C
9	rs73554534	135853797	T	C
9	rs189464859	135853811	A	T
9	rs12003606	135853872	A	G
9	rs553823091	135853969	G	A
9	rs558062654	135854111	G	A
9	rs45526934	135854132	A	C
9	rs72759454	135854644	A	T
9	rs183647833	135854716	C	T
9	rs549814642	135854753	G	A
9	rs188756129	135854758	T	C
9	rs141495500	135854773	T	C
9	rs539658969	135854828	A	G
9	rs190087979	135855098	G	A
9	rs532814639	135855180	A	G
9	rs149381372	135855201	C	G
9	rs549438779	135855228	T	C
9	rs1034579	135855273	G	C
9	rs111448910	135855384	C	T
9	rs543629162	135855408	A	T
9	rs1964196	135855420	A	G
9	rs117212390	135855458	T	C
9	rs148665413	135855480	A	G
9	rs686652	135855572	T	C
9	rs685783	135855768	T	C
9	rs541260029	135855796	T	C
9	rs78615817	135855864	C	A
9	rs541353832	135855946	A	G
9	rs374673288	135855957	C	T
9	rs1411426	135856170	T	C
9	rs62579577	135856224	A	G
9	rs528675805	135856371	A	C
9	rs12005255	135856377	A	G
9	rs586882	135856483	G	A
9	rs79463544	135856838	T	A
9	rs12685399	135856903	C	T
9	rs560801482	135856917	T	C
9	rs373720576	135857110	A	G
9	rs117115805	135857120	T	C
9	rs544966015	135857470	T	A
9	rs73660572	135857539	A	G
9	rs191786074	135857590	A	G
9	rs117868203	135857646	T	C
9	rs60498728	135857920	A	G
9	rs192366582	135858174	A	G
9	rs8192999	135858225	C	G
9	rs533744546	135858352	G	C
9	rs558718028	135858457	G	A
9	rs653991	135858677	A	G
9	rs138397394	135858718	A	G
9	rs544407538	135858806	C	A
9	rs113828733	135858854	A	T
9	rs560377475	135858934	A	G
9	rs112701510	135859084	T	C
9	rs10793949	135859115	G	T
9	rs145143690	135859133	T	C
9	rs73554549	135859399	G	A
9	rs76251035	135859413	A	G
9	rs2773818	135859519	A	C
9	rs184960337	135859531	A	T
9	rs61023689	135859585	A	G
9	rs2519085	135859671	G	C
9	rs189806022	135859699	C	G
9	rs139328356	135859757	T	C
9	rs7853926	135860063	T	C
9	rs555686026	135860213	A	G
9	rs535158234	135860283	T	A
9	rs545987325	135860370	T	C
9	rs73660574	135860412	A	G
9	rs72759457	135860415	T	C
9	rs79675148	135860423	A	C
9	rs549402588	135860591	A	G
9	rs3827664	135860809	C	G
9	rs2905069	135860839	G	A
9	rs559042189	135860854	A	G
9	rs72759461	135860897	G	C
9	rs111796371	135860972	A	G
9	rs148689076	135860985	A	G
9	rs115487177	135860999	A	G
9	rs61047099	135861009	C	G
9	rs2773822	135861033	T	C
9	rs649651	135861241	A	G
9	rs79330563	135861357	G	A
9	rs73554552	135861502	A	C
9	rs548857185	135861615	C	G
9	rs571019162	135861739	A	G
9	rs575203726	135861795	C	T
9	rs80161893	135861956	A	C
9	rs61469632	135861990	C	T
9	rs2073577	135861998	G	T
9	rs118082075	135862002	C	G
9	rs191271399	135862052	A	G
9	rs556644999	135862135	T	G
9	rs41306720	135862335	T	C
9	rs560197227	135862460	A	C
9	rs146611056	135862468	G	A
9	rs606141	135862479	A	G
9	rs8193001	135862495	T	C
9	rs550850481	135862505	G	C
9	rs56256724	135862563	T	C
9	rs2073578	135862592	C	A
9	rs633153	135862632	C	T
9	rs11793702	135862813	T	C
9	rs141328455	135862915	T	C
9	rs2073579	135862984	G	C
9	rs631754	135862987	C	T
9	rs187870849	135863000	A	G
9	rs8193002	135863035	A	G
9	rs74673858	135863057	C	T
9	rs553790265	135863075	A	G
9	rs62579579	135863295	A	G
9	rs615667	135863485	G	A
9	rs62579580	135863502	A	G
9	rs148081644	135863575	A	T
9	rs143926538	135863638	T	C
9	rs560461496	135863809	A	G
9	rs73660589	135864051	G	A
9	rs139650176	135864069	C	T
9	rs117682281	135864167	G	A
9	rs2073820	135864177	C	T
9	rs2073819	135864190	A	C
9	rs572322908	135864224	T	C
9	rs605441	135864279	A	G
9	rs114551338	135864363	G	C
9	rs144453058	135864367	A	G
9	rs60757417	135864436	G	C
9	rs144046935	135864505	T	C
9	rs150813342	135864513	T	C
9	rs146440020	135864530	A	G
9	rs140900853	135864561	A	G
9	rs55942261	135864770	C	T
9	rs563796459	135864807	C	G
9	rs138312085	135864810	C	T
9	rs602793	135864859	G	A
9	rs189074961	135864929	T	C
9	rs554982113	135865038	T	C
9	rs540758337	135865054	T	G
9	rs142322678	135865141	A	G
9	rs681470	135865359	G	A
9	rs58133031	135865445	G	A
9	rs8193003	135865496	T	C
9	rs180902048	135865627	A	C
9	rs809749	135865713	G	C
9	rs543375608	135865747	T	C
9	rs681842	135865920	C	A
9	rs559748553	135865971	A	G
9	rs149372363	135866011	C	T
9	rs75856805	135866028	A	T
9	rs8193004	135866154	C	T
9	rs185610471	135866161	T	G
9	rs143454296	135866341	G	A
9	rs4962034	135866648	C	G
9	rs667805	135866693	G	A
9	rs369507845	135866750	T	C
9	rs142402098	135866871	A	G
9	rs75926833	135866940	T	C
9	rs15906	135866967	A	T
9	rs75294851	135867092	T	A
9	rs139884023	135867131	A	G
9	rs114599461	135867270	A	G
9	rs10751499	135867425	G	A
9	rs678946	135867687	T	C
9	rs1888204	135867821	C	G
9	rs187742692	135867935	G	A
9	rs7019702	135867989	C	A
9	rs553851526	135868212	G	C
9	rs142626412	135868313	T	C
9	rs2905083	135868380	A	G
9	rs544548803	135868405	C	G
9	rs3011264	135868549	C	T
9	rs550082403	135868585	A	G
9	rs113257865	135868586	A	C
9	rs638689	135868641	A	G
9	rs190405012	135868681	T	C
9	rs150419655	135868741	C	G
9	rs3011265	135868771	G	A
9	rs561935748	135869086	G	A
9	rs377089176	135869183	A	G
9	rs114741563	135869211	C	T
9	rs77267537	135869255	C	T
9	rs79761880	135869399	G	A
9	rs149285190	135869422	T	G
9	rs601163	135869741	A	G
9	rs551449527	135869921	C	T
9	rs6597591	135870058	T	C
9	rs621940	135870130	G	C
9	rs7045578	135870171	C	G
9	rs114506172	135870247	A	G
9	rs145449160	135870457	T	C
9	rs117738680	135870496	A	C
9	rs142649220	135870663	A	G
9	rs192010969	135870675	T	C
9	rs7874406	135870882	T	C
9	rs2905070	135871012	C	T
9	rs3011266	135871155	T	C
9	rs553020351	135871461	A	G
9	rs629406	135871519	T	C
9	rs8193007	135871673	T	C
9	rs530762469	135871772	T	C
9	rs147883007	135871795	G	A
9	rs873202	135871852	C	G
9	rs507586	135872063	T	C
9	rs507635	135872084	C	T
9	rs151074110	135872090	C	T
9	rs570940158	135872099	C	G
9	rs596769	135872149	A	G
9	rs554963956	135872301	A	G
9	rs140988558	135872349	C	G
9	rs34350113	135872446	T	C
9	rs528427732	135872542	C	T
9	rs73554584	135872543	C	A
9	rs564929177	135872574	C	T
9	rs530324889	135872671	G	A
9	rs367551917	135872734	A	G
9	rs534302	135872737	T	C
9	rs138382788	135872822	A	G
9	rs535185	135872839	C	T
9	rs556242385	135872877	T	C
9	rs540536543	135872966	G	A
9	rs2773810	135873066	G	A
9	rs190356328	135873094	T	C
9	rs2519871	135873095	G	C
9	rs2097646	135873303	G	A
9	rs143511345	135873331	T	C
9	rs552859454	135873347	C	T
9	rs2078825	135873477	A	C
9	rs374958575	135873488	A	G
9	rs6597592	135873513	A	C
9	rs6597593	135873540	A	G
9	rs147526093	135873560	T	A
9	rs180862969	135873569	A	G
9	rs2078826	135873636	C	T
9	rs6597594	135873642	A	G
9	rs531930305	135873679	C	T
9	rs565997208	135873889	A	G
9	rs527389645	135874247	T	G
9	rs944204	135874280	C	G
9	rs944205	135874298	C	A
9	rs149173854	135874479	C	T
9	rs543569067	135874643	C	T
9	rs375343791	135874675	A	G
9	rs12001571	135874700	C	G
9	rs192036337	135874762	T	C
9	rs565559119	135875019	A	G
9	rs7030544	135875268	T	A
9	rs8193009	135875271	T	C
9	rs79318397	135875568	A	C
9	rs7034359	135875618	C	T
9	rs7034376	135875651	C	T
9	rs7044998	135875673	A	G
9	rs7034469	135875708	C	T
9	rs527909318	135875781	T	C
9	rs564042351	135875797	G	A
9	rs28661862	135875843	T	C
9	rs4962035	135876034	A	G
9	rs11243972	135876044	T	G
9	rs534410494	135876067	G	A
9	rs11243973	135876151	T	A
9	rs519931	135876258	A	G
9	rs563197156	135876428	A	C
9	rs11243974	135876453	T	C
9	rs528221436	135876522	A	G
9	rs184995337	135876619	T	C
9	rs373297639	135876747	T	C
9	rs13284610	135876826	T	C
9	rs577417762	135876931	A	T
9	rs143549778	135877237	A	G
9	rs560975885	135877277	T	C
9	rs74612091	135877278	A	T
9	rs628094	135877287	G	A
9	rs566878524	135877599	C	T
9	rs12378573	135877634	A	G
9	rs144784577	135877639	C	G
9	rs11243977	135877904	A	C
9	rs148593125	135877930	G	A
9	rs115808157	135877947	T	C
9	rs78578156	135878011	C	T
9	rs556350321	135878236	T	C
9	rs143697236	135878378	C	G
9	rs367690787	135878699	T	C
9	rs4962084	135878876	T	G
9	rs9942933	135879020	A	G
9	rs1633768	135879138	T	C
9	rs4962085	135879209	T	G
9	rs1755629	135879214	A	G
9	rs1633769	135879277	G	C
9	rs143424988	135879293	T	C
9	rs117135234	135879341	G	A
9	rs145558237	135879430	G	A
9	rs7032317	135879456	T	C
9	rs524137	135879542	T	C
9	rs190570161	135879844	A	G
9	rs528857605	135879894	T	C
9	rs72759471	135879958	A	G
9	rs73554597	135880272	A	G
9	rs73660593	135880327	G	A
9	rs115613046	135880413	C	G
9	rs73554600	135880424	T	C
9	rs605642	135880469	C	A
9	rs75360081	135880572	A	C
9	rs522392	135880598	T	G
9	rs541723326	135880690	A	G
9	rs12001117	135880895	T	C
9	rs12001133	135880999	G	C
9	rs603328	135881044	C	T
9	rs3011267	135881193	A	G
9	rs188284372	135881380	C	T
9	rs74311587	135881409	T	C
9	rs530506	135881449	G	A
9	rs11243978	135881684	C	G
9	rs138253106	135881920	T	G
9	rs3094340	135882224	A	G
9	rs117721699	135882228	C	G
9	rs147987341	135882347	A	G
9	rs577542521	135882387	G	A
9	rs530397194	135882546	C	T
9	rs192074232	135882644	G	T
9	rs547263212	135882752	T	A
9	rs682437	135882778	T	A
9	rs139638154	135882820	T	C
9	rs142854798	135882915	T	G
9	rs3011268	135882940	T	A
9	rs565916950	135883114	A	C
9	rs2773814	135883216	A	G
9	rs180899236	135883329	T	C
9	rs3011269	135883337	A	C
9	rs78526834	135883430	C	T
9	rs2773815	135883550	A	C
9	rs8193012	135883563	G	A
9	rs8193013	135883581	G	A
9	rs575497953	135883602	A	G
9	rs3011270	135883604	G	A
9	rs3011271	135883620	T	C
9	rs149960357	135883648	A	G
9	rs532223198	135883679	A	C
9	rs544524919	135883684	T	C
9	rs185612963	135883716	T	C
9	rs12001844	135883731	G	A
9	rs536567950	135883971	T	C
9	rs3011272	135884001	C	G
9	rs2519869	135884168	A	G
9	rs186466569	135884198	T	G
9	rs2905172	135884223	T	G
9	rs2905173	135884573	C	T
9	rs600277	135884605	C	T
9	rs1330292	135884806	G	T
9	rs73660594	135884994	A	G
9	rs550013627	135885028	A	C
9	rs598127	135885055	G	A
9	rs143482507	135885182	T	G
9	rs73660595	135885246	C	G
9	rs567736816	135885262	T	C
9	rs73660596	135885285	T	C
9	rs546203826	135885598	C	T
9	rs187499256	135885613	T	C
9	rs182640054	135886090	A	G
9	rs78402520	135886376	C	A
9	rs576699286	135886396	C	A
9	rs541561223	135886558	T	C
9	rs546006167	135886652	A	C
9	rs186965550	135886679	A	G
9	rs72759479	135887168	A	G
9	rs74727540	135887195	T	C
9	rs10118950	135887536	C	T
9	rs145915750	135887537	T	G
9	rs374532657	135887559	C	T
9	rs513519	135887585	A	G
9	rs535331885	135887715	C	A
9	rs2905174	135887855	C	T
9	rs576198556	135887905	G	A
9	rs543244625	135887917	A	G
9	rs11243980	135887946	C	T
9	rs188523262	135887953	G	T
9	rs72759480	135888035	T	G
9	rs2773816	135888051	A	G
9	rs2905175	135888090	T	A
9	rs3011273	135888150	G	A
9	rs555155358	135888165	G	T
9	rs11243981	135888282	T	C
9	rs79121460	135888297	A	G
9	rs2519870	135888302	C	T
9	rs544707130	135888381	C	T
9	rs185992489	135888388	G	T
9	rs520812	135888407	A	G
9	rs3011274	135888516	G	A
9	rs59643319	135888632	T	C
9	rs149906974	135888633	A	G
9	rs2860271	135888751	C	T
9	rs7874687	135888756	A	G
9	rs2364419	135888896	C	A
9	rs112833853	135889004	T	A
9	rs661375	135889011	C	T
9	rs10119905	135889030	C	T
9	rs77859846	135889032	C	T
9	rs2905176	135889063	A	G
9	rs143355538	135889077	C	T
9	rs116576269	135889115	A	G
9	rs3011276	135889143	G	A
9	rs77643237	135889210	A	G
9	rs140730566	135889360	T	C
9	rs649324	135889370	T	C
9	rs551120	135889413	G	A
9	rs2905178	135889519	T	C
9	rs112194269	135889576	T	C
9	rs7021235	135889579	G	A
9	rs138226460	135889681	C	A
9	rs2886073	135889964	C	T
9	rs191558062	135890053	G	C
9	rs28694269	135890079	G	A
9	rs28452807	135890362	A	G
9	rs634441	135890429	C	T
9	rs2905179	135890543	A	G
9	rs193065251	135890560	G	A
9	rs111829392	135890635	C	T
9	rs185738789	135890739	C	T
9	rs189019515	135890765	C	T
9	rs548067786	135890858	T	A
9	rs3011278	135890991	G	A
9	rs3011279	135891126	A	G
9	rs3011280	135891198	C	G
9	rs7846980	135891227	T	G
9	rs117405640	135891267	G	A
9	rs543952647	135891352	C	T
9	rs3011281	135891583	A	C
9	rs557890	135891605	G	A
9	rs181148583	135891626	C	T
9	rs115544213	135891840	T	A
9	rs3011282	135891862	C	G
9	rs2905180	135891879	T	C
9	rs561517	135891989	A	C
9	rs3011283	135892080	C	T
9	rs546093700	135892118	G	T
9	rs562737777	135892237	C	T
9	rs3011284	135892307	C	G
9	rs77784601	135892342	C	A
9	rs565096	135892351	C	T
9	rs551984560	135892500	G	A
9	rs145788832	135892690	C	A
9	rs117393770	135892800	A	G
9	rs2773817	135892814	C	T
9	rs561349102	135892905	A	C
9	rs12554813	135892941	A	C
9	rs145810407	135892962	C	T
9	rs2905182	135892981	C	T
9	rs3094341	135893170	G	A
9	rs3011285	135893374	C	A
9	rs184934122	135893389	C	T
9	rs7863106	135893560	C	T
9	rs607751	135893643	T	C
9	rs142831250	135893750	A	G
9	rs3011286	135893990	T	C
9	rs73556339	135894027	A	G
9	rs1755625	135894098	A	G
9	rs1755624	135894130	T	C
9	rs139214329	135894172	C	T
9	rs541281501	135894216	T	G
9	rs183496651	135894254	A	G
9	rs1755623	135894281	A	T
9	rs28803275	135894288	T	C
9	rs143282815	135894626	C	T
9	rs577987567	135894634	T	C
9	rs188793974	135894680	T	G
9	rs12350044	135894894	A	G
9	rs562505095	135894906	A	G
9	rs200616614	135895005	C	G
9	rs529040737	135895207	T	C
9	rs201332355	135895382	C	T
9	rs113885027	135895642	T	G
9	rs146634425	135895694	T	C
9	rs145823717	135895708	T	C
9	rs536277513	135895732	T	C
9	rs200773990	135895916	A	C
9	rs151323788	135895949	T	G
9	rs200486151	135895965	G	A
9	rs565097612	135896016	T	C
9	rs3011287	135896468	T	G
9	rs192432761	135896505	T	C
9	rs375464295	135896563	A	T
9	rs539462601	135896684	G	A
9	rs686024	135896736	T	C
9	rs12686582	135896759	T	A
9	rs687340	135897010	T	C
9	rs12685748	135897389	C	T
9	rs79182901	135897437	A	C
9	rs112490390	135897476	C	T
9	rs139617667	135897597	T	C
9	rs112928253	135897755	T	G
9	rs72759492	135897766	C	G
9	rs80271436	135897770	A	G
9	rs576478075	135897859	A	G
9	rs77356293	135897867	C	G
9	rs2905088	135897887	C	A
9	rs185161816	135897999	A	G
9	rs683237	135898062	A	C
9	rs113756918	135898091	A	G
9	rs112056430	135898107	C	T
9	rs189376174	135898118	G	T
9	rs139677361	135898213	A	C
9	rs540020228	135898215	T	C
9	rs682340	135898244	C	A
9	rs570348136	135898311	C	G
9	rs7865196	135898331	C	G
9	rs117260560	135898401	G	C
9	rs575908924	135898667	A	C
9	rs669124	135898904	C	T
9	rs534828142	135899080	C	T
9	rs56273462	135899108	G	C
9	rs116142131	135899143	T	C
9	rs113756259	135899148	C	G
9	rs115125563	135899188	C	T
9	rs117847676	135899247	A	G
9	rs186164946	135899276	T	C
9	rs147043078	135899496	A	G
9	rs655834	135899575	A	C
9	rs117914583	135899667	C	G
9	rs552997597	135899790	G	A
9	rs2905089	135899844	C	A
9	rs2988566	135899888	A	G
9	rs112311853	135899935	C	G
9	rs2905090	135899983	G	A
9	rs77000054	135900052	G	A
9	rs186383452	135900193	A	G
9	rs77870672	135900225	A	C
9	rs557052601	135900231	G	C
9	rs200312317	135900242	A	G
9	rs12006223	135900322	T	C
9	rs12002213	135900442	A	G
9	rs544180627	135900485	T	G
9	rs11243983	135900621	C	A
9	rs2988567	135900699	A	G
9	rs2988569	135900963	C	G
9	rs76174257	135901055	T	C
9	rs541932554	135901056	A	G
9	rs190583139	135901069	T	C
9	rs139510764	135901082	A	G
9	rs568713235	135901256	T	C
9	rs7039251	135901257	A	T
9	rs2988570	135901354	A	G
9	rs74627761	135901359	C	T
9	rs2905091	135901408	G	A
9	rs187896135	135901416	A	C
9	rs191594031	135901434	T	C
9	rs552357573	135901754	A	G
9	rs7039980	135901765	C	T
9	rs182606064	135901774	T	C
9	rs556620481	135901822	G	A
9	rs59867837	135901874	A	G
9	rs572578177	135901938	C	T
9	rs114533463	135902007	T	C
9	rs60887237	135902284	T	G
9	rs2905093	135902323	A	C
9	rs7867631	135902401	G	A
9	rs7870855	135902424	C	T
9	rs7851738	135902425	A	G
9	rs189044029	135902642	T	C
9	rs2905094	135902689	T	C
9	rs7871210	135902707	C	T
9	rs7853045	135902730	G	C
9	rs2905095	135902793	T	C
9	rs608198	135902870	G	T
9	rs608604	135902962	A	G
9	rs570061073	135903029	T	C
9	rs4962090	135903038	G	A
9	rs74914548	135903066	A	G
9	rs549366207	135903090	G	T
9	rs77564236	135903221	A	G
9	rs609924	135903264	T	G
9	rs192078159	135903265	C	G
9	rs617923	135903291	T	C
9	rs7035838	135903335	A	G
9	rs621808	135903625	A	G
9	rs78593605	135903634	T	C
9	rs77595049	135903654	G	A
9	rs541654726	135903983	A	G
9	rs623489	135903997	C	T
9	rs73662412	135904033	C	A
9	rs116374314	135904063	T	C
9	rs4631582	135904074	A	C
9	rs113529953	135904239	T	C
9	rs145663061	135904258	C	A
9	rs804165	135904266	G	A
9	rs113122434	135904282	A	G
9	rs804166	135904340	C	T
9	rs545251949	135904543	T	A
9	rs2988571	135904566	A	G
9	rs571993939	135904749	G	C
9	rs113780443	135904750	G	A
9	rs555424642	135904758	A	G
9	rs567238841	135904759	C	G
9	rs534585315	135904763	A	G
9	rs145702461	135904858	T	C
9	rs55941204	135904960	A	C
9	rs56297928	135905038	T	C
9	rs565083096	135905072	C	A
9	rs369149590	135905087	G	A
9	rs142856686	135905093	A	G
9	rs636219	135905146	C	T
9	rs636221	135905149	C	G
9	rs638931	135905156	G	A
9	rs112133819	135905159	A	G
9	rs636637	135905255	C	T
9	rs639413	135905269	T	G
9	rs649168	135905701	T	C
9	rs140871186	135905702	T	C
9	rs530647815	135905811	A	G
9	rs183016492	135905824	A	G
9	rs114932222	135905869	C	A
9	rs650627	135906057	T	C
9	rs78063416	135906106	T	C
9	rs536494166	135906119	A	G
9	rs534175018	135906159	A	G
9	rs118099172	135906271	A	G
9	rs574979091	135906274	T	C
9	rs542855608	135906314	A	C
9	rs201923823	135906377	A	G
9	rs371899002	135906411	A	G
9	rs182627267	135906434	T	C
9	rs150096822	135906851	A	G
9	rs547916141	135907403	A	C
9	rs552730168	135907571	C	T
9	rs56332035	135908157	T	A
9	rs56276521	135908191	G	A
9	rs2773821	135908199	G	A
9	rs149276658	135908290	T	C
9	rs55893286	135908300	G	A
9	rs114359891	135908368	C	G
9	rs77889873	135909117	C	T
9	rs79535021	135909128	C	T
9	rs566037812	135909197	T	C
9	rs538083569	135909363	A	G
9	rs553364572	135909474	T	G
9	rs115649709	135909695	C	T
9	rs4466514	135909790	G	T
9	rs187026474	135909799	A	G
9	rs4304446	135909850	C	A
9	rs77611510	135910211	C	A
9	rs182943039	135910272	A	C
9	rs556012562	135910277	T	A
9	rs116170057	135910297	C	G
9	rs7852667	135910328	C	T
9	rs529102194	135910678	A	G
9	rs188749167	135910958	A	G
9	rs183675472	135911069	T	G
9	rs115253872	135911088	A	G
9	rs146589130	135911283	T	C
9	rs144112193	135911323	A	G
9	rs111725678	135911479	G	A
9	rs112718688	135911620	A	G
9	rs7857409	135911769	A	T
9	rs2519086	135912103	G	A
9	rs546403768	135912124	T	A
9	rs55772607	135912164	C	T
9	rs55645892	135912230	C	T
9	rs2519087	135912576	G	A
9	rs116007502	135912779	T	C
9	rs183287727	135912914	T	G
9	rs111282330	135913099	C	T
9	rs184839270	135913352	A	G
9	rs675167	135913483	T	C
9	rs76402072	135913529	A	G
9	rs116312700	135913573	C	G
9	rs55776231	135913740	G	C
9	rs538281244	135913807	C	G
9	rs535927129	135913956	A	G
9	rs562098329	135914236	C	T
9	rs689266	135914352	T	G
9	rs80298615	135914375	T	C
9	rs550218191	135914425	G	C
9	rs75985612	135914677	G	A
9	rs574120965	135914705	C	T
9	rs532061462	135914852	A	G
9	rs680762	135914914	A	C
9	rs6597597	135914998	C	T
9	rs529521984	135915531	T	C
9	rs533344766	135915549	G	C
9	rs75360103	135915850	T	A
9	rs542900216	135915945	G	A
9	rs541329750	135916053	T	A
9	rs561696654	135916186	A	G
9	rs600252	135916225	T	A
9	rs539483424	135916350	T	C
9	rs537116225	135916436	A	G
9	rs55777484	135916475	T	C
9	rs139543316	135916502	G	T
9	rs56314203	135916524	T	C
9	rs2905085	135916622	G	A
9	rs55964601	135916815	C	T
9	rs541544621	135916915	A	C
9	rs12553972	135917018	G	A
9	rs603098	135917030	G	A
9	rs564109363	135917051	T	C
9	rs368561078	135917178	C	T
9	rs546891940	135917545	T	C
9	rs117086368	135917723	A	G
9	rs8193016	135917744	T	C
9	rs116007943	135917896	G	A
9	rs568221184	135917903	T	C
9	rs73662416	135918347	G	A
9	rs118146517	135918367	T	C
9	rs630288	135918481	T	G
9	rs3011288	135918620	C	G
9	rs114080658	135918666	T	G
9	rs79019766	135918674	T	C
9	rs539835548	135918743	C	A
9	rs564649958	135918816	A	G
9	rs56370451	135918826	T	G
9	rs550787735	135918859	A	G
9	rs17150124	135918885	C	T
9	rs141544243	135918925	G	A
9	rs189383196	135919118	C	T
9	rs150454891	135919170	A	G
9	rs554887635	135919173	G	A
9	rs150056568	135919225	A	C
9	rs34305524	135919289	A	T
9	rs112196740	135919378	A	G
9	rs190790976	135919486	T	C
9	rs138796740	135919501	T	C
9	rs76339226	135919811	T	C
9	rs116681673	135919955	T	C
9	rs553808979	135920128	G	C
9	rs144710046	135920158	T	C
9	rs187715179	135920196	T	C
9	rs75375297	135920310	T	C
9	rs567988385	135920332	G	C
9	rs3789257	135920606	A	G
9	rs533223841	135920678	T	A
9	rs114546815	135920709	T	C
9	rs568334984	135920889	T	C
9	rs28503411	135921080	C	G
9	rs113016026	135921170	T	C
9	rs145283068	135921230	C	G
9	rs184186202	135921243	T	C
9	rs112796903	135921272	T	C
9	rs78749627	135921315	C	T
9	rs57867502	135921543	G	T
9	rs686268	135921639	A	G
9	rs113936463	135921752	A	G
9	rs561888729	135921806	G	A
9	rs184801201	135921993	T	C
9	rs72759502	135922046	A	G
9	rs564604197	135922057	T	C
9	rs148131068	135922364	T	C
9	rs141449140	135922461	G	A
9	rs141988964	135922750	T	C
9	rs112834908	135922846	G	A
9	rs150819368	135922901	G	A
9	rs55965253	135923151	T	C
9	rs532547213	135923743	A	G
9	rs112878245	135923931	C	T
9	rs557229414	135923954	A	G
9	rs575401439	135923968	G	A
9	rs78766860	135924135	A	C
9	rs532782628	135924215	T	C
9	rs557519416	135924217	T	C
9	rs563202255	135924258	G	A
9	rs140608884	135924445	C	T
9	rs77684750	135924454	T	G
9	rs142075598	135924556	C	A
9	rs368387127	135924622	A	G
9	rs2283130	135924727	A	G
9	rs548120124	135924825	G	A
9	rs533548110	135924911	A	G
9	rs575231314	135924928	G	A
9	rs149897297	135924967	A	G
9	rs542399486	135925060	A	G
9	rs2283131	135925115	C	T
9	rs564357608	135925151	C	T
9	rs567495399	135925243	T	C
9	rs114186264	135925260	T	C
9	rs77746997	135925261	A	G
9	rs533805122	135925303	G	A
9	rs79213745	135925553	T	C
9	rs78139296	135925704	A	G
9	rs527464062	135925734	A	G
9	rs75840069	135925923	C	G
9	rs549720154	135925945	A	G
9	rs1541331	135926017	G	A
9	rs540028366	135926044	C	T
9	rs552803700	135926114	T	C
9	rs188764276	135926329	A	C
9	rs564242923	135926333	A	G
9	rs145102843	135926376	T	C
9	rs528891849	135926472	T	C
9	rs181367287	135926535	T	C
9	rs140709563	135926720	T	C
9	rs577684099	135926777	A	G
9	rs77483863	135926950	G	C
9	rs73662421	135926993	G	A
9	rs533011927	135926998	G	C
9	rs570260806	135927016	A	G
9	rs538593449	135927248	T	C
9	rs115283369	135927297	T	G
9	rs569866659	135927619	A	G
9	rs78074149	135927681	G	C
9	rs575602507	135927751	C	T
9	rs56272996	135927793	G	C
9	rs541367023	135927805	G	C
9	rs563402622	135927934	A	G
9	rs11792806	135927990	T	A
9	rs532540190	135928119	C	A
9	rs62576766	135928173	T	C
9	rs184956845	135928182	A	G
9	rs113834998	135928355	T	G
9	rs139131678	135928409	G	T
9	rs147187381	135928465	C	G
9	rs191598733	135928652	A	G
9	rs144453308	135928774	T	C
9	rs193226378	135928775	C	G
9	rs184829874	135928842	T	C
9	rs56257774	135928877	G	T
9	rs148390405	135929033	C	G
9	rs7863758	135929200	C	A
9	rs552615922	135929259	T	C
9	rs181959974	135929747	T	C
9	rs150162641	135929817	A	G
9	rs368226509	135929882	A	G
9	rs35181097	135930184	A	G
9	rs114790397	135930346	A	C
9	rs570473531	135930403	T	C
9	rs183530428	135930467	A	G
9	rs187088520	135930512	T	C
9	rs545900688	135930522	T	C
9	rs532030226	135930616	A	G
9	rs191518102	135930635	T	G
9	rs145199698	135930675	G	C
9	rs645841	135930735	C	T
9	rs149149338	135930780	T	C
9	rs8193017	135930789	C	T
9	rs17150138	135930819	G	A
9	rs80171868	135930884	A	G
9	rs183539339	135930950	T	C
9	rs7852868	135930951	A	G
9	rs573761443	135930970	G	C
9	rs571757158	135931129	T	C
9	rs187879215	135931485	T	C
9	rs537061033	135931565	T	C
9	rs535151124	135931647	A	G
9	rs553191268	135931688	A	G
9	rs139171552	135931765	T	C
9	rs75842419	135931957	T	C
9	rs553443754	135932036	T	C
9	rs539912827	135932105	G	A
9	rs551874709	135932396	T	G
9	rs192852594	135932516	A	G
9	rs571596369	135932555	A	G
9	rs645736	135932944	G	A
9	rs150786534	135933018	C	T
9	rs2073821	135933122	T	C
9	rs111893665	135933206	C	T
9	rs200561021	135933250	A	G
9	rs73556381	135933680	A	G
9	rs145932630	135933718	C	G
9	rs7324	135933761	T	C
9	rs143242146	135934041	A	C
9	rs142918589	135934150	G	C
9	rs586977	135934431	A	G
9	rs535799262	135934475	A	G
9	rs141086771	135934498	A	C
9	rs559133029	135934625	A	G
9	rs640720	135934995	G	A
9	rs186315414	135935142	A	G
9	rs590504	135935185	G	C
9	rs141668780	135935196	C	T
9	rs572341979	135935245	G	C
9	rs79967264	135935305	T	C
9	rs642440	135935394	G	A
9	rs674908	135935450	T	C
9	rs182861078	135935547	A	G
9	rs538454894	135935572	C	A
9	rs138593309	135935590	A	G
9	rs377566732	135935702	G	C
9	rs79448813	135935853	A	G
9	rs182363686	135935977	T	C
9	rs577403711	135936029	C	T
9	rs535629031	135936166	C	T
9	rs111501508	135936169	T	C
9	rs192245115	135936177	A	G
9	rs541856133	135936325	T	C
9	rs657747	135936501	C	T
9	rs183463618	135936506	T	C
9	rs13296252	135936666	G	C
9	rs668809	135936678	G	A
9	rs111904772	135937277	T	G
9	rs569972224	135937284	G	A
9	rs201383133	135937396	T	C
9	rs577825797	135938071	G	A
9	rs539666273	135938371	G	A
9	rs187848702	135938537	T	C
9	rs56028726	135938722	G	C
9	rs77607486	135938870	T	G
9	rs565258356	135938876	A	G
9	rs189620144	135939191	G	A
9	rs571589896	135939291	A	G
9	rs554985823	135939298	A	G
9	rs115244224	135939527	A	G
9	rs73662424	135939670	C	A
9	rs115873608	135939745	T	C
9	rs8193019	135939976	A	G
9	rs371081359	135939990	T	C
9	rs534347739	135940277	A	G
9	rs574730238	135940395	A	G
9	rs113056079	135940439	G	T
9	rs201336247	135940444	A	G
9	rs150358550	135940488	G	C
9	rs571038906	135940557	T	C
9	rs592267	135940973	T	C
9	rs536126157	135941141	A	G
9	rs565729795	135941193	C	A
9	rs138755842	135941220	C	T
9	rs529600321	135941714	T	C
9	rs144431256	135941791	G	A
9	rs541029608	135941809	A	C
9	rs541805406	135941857	C	T
9	rs141665160	135941932	A	G
9	rs139832194	135942382	T	C
9	rs182456386	135942444	T	A
9	rs201066180	135942575	T	C
9	rs527649141	135942693	T	C
9	rs144934969	135942763	T	C
9	rs145372445	135942961	T	C
9	rs551404847	135942977	T	A
9	rs7851444	135943040	A	G
9	rs184094303	135943234	A	G
9	rs149168584	135943282	T	C
9	rs533185595	135943304	T	C
9	rs2013751	135943509	G	A
9	rs538331549	135943559	A	C
9	rs557574306	135943579	T	C
9	rs536956079	135943780	A	G
9	rs573292019	135943798	A	G
9	rs540606811	135943801	C	T
9	rs565258668	135943868	T	C
9	rs544367923	135943874	T	C
9	rs150986867	135944001	A	G
9	rs371275291	135944128	G	A
9	rs368102860	135944410	C	G
9	rs140388744	135944970	G	A
9	rs549056248	135945005	C	T
9	rs187437986	135945116	A	G
9	rs11243990	135945208	G	A
9	rs557713470	135945222	A	G
9	rs143057590	135945306	A	C
9	rs577600034	135945407	A	G
9	rs371324191	135945759	G	A
9	rs138715663	135945800	T	C
9	rs567071164	135946258	C	G
9	rs62576771	135946286	T	C
9	rs149769617	135946316	T	C
9	rs568431463	135946317	C	A
9	rs145786160	135946321	G	C
9	rs540011091	135946385	G	T
9	rs202171778	135946390	A	G
9	rs529664291	135946532	T	C
9	rs202038399	135946558	C	G
9	rs377614653	135946587	T	C
9	rs488087	135946599	T	C
9	rs547508699	135946626	T	C
9	rs565866896	135946655	A	G
9	rs576967034	135946665	T	C
9	rs374403885	135946995	T	C
9	rs75294797	135947023	A	G
9	rs370356484	135947040	A	G
9	rs565729464	135947055	T	C
9	rs200971679	135947061	C	T
9	rs201677122	135947067	G	C
9	rs559328151	135947482	T	C
9	rs183256912	135947485	T	C
9	rs568251284	135947655	T	C
9	rs551202309	135947754	G	T
9	rs565556646	135947779	G	C
9	rs2075733	135947784	G	A
9	rs112447906	135947848	A	G
9	rs146716207	135947871	T	C
9	rs536195813	135947937	A	G
9	rs186918352	135948066	A	C
9	rs112587990	135948464	C	T
9	rs545366772	135948587	T	G
9	rs185068411	135948856	A	G
9	rs150933167	135948909	T	C
9	rs551341499	135948929	A	G
9	rs190159476	135949031	T	C
9	rs12236821	135949242	G	A
9	rs557329974	135949337	C	G
9	rs543072538	135949366	C	A
9	rs140743753	135949405	T	C
9	rs150086134	135949472	C	T
9	rs540370492	135949496	G	A
9	rs580164	135949552	A	G
9	rs491904	135949608	T	G
9	rs571283436	135949922	A	G
9	rs117072344	135950340	A	T
9	rs139260737	135951129	T	C
9	rs526855	135951152	T	A
9	rs2283134	135951231	G	A
9	rs114448182	135951265	C	T
9	rs191475184	135951425	G	T
9	rs554390290	135951567	C	G
9	rs192764885	135951594	A	G
9	rs576783811	135951768	A	G
9	rs564773709	135952165	C	G
9	rs568110470	135952234	C	T
9	rs6597598	135952320	C	A
9	rs115668550	135952389	C	T
9	rs7044003	135952429	G	C
9	rs538131113	135952437	T	C
9	rs117823483	135952464	T	C
9	rs141070165	135952492	T	C
9	rs116846656	135952581	G	A
9	rs114100832	135952687	A	G
9	rs570660278	135952720	C	T
9	rs74486859	135952834	A	G
9	rs77545353	135952844	A	T
9	rs112282077	135952995	A	G
9	rs74916539	135953036	A	T
9	rs180904262	135953187	G	C
9	rs184962810	135953247	T	C
9	rs535371596	135953308	T	C
9	rs547410209	135953330	A	G
9	rs368578332	135953490	G	T
9	rs186496736	135953956	A	G
9	rs116842520	135954065	A	G
9	rs10121942	135954082	A	G
9	rs112680010	135954171	C	T
9	rs75795350	135954208	T	C
9	rs509064	135954310	G	A
9	rs139632352	135954439	C	T
9	rs113197470	135954585	G	A
9	rs554737135	135954757	A	G
9	rs540901233	135954776	C	T
9	rs534629	135954793	A	G
9	rs625186	135954841	T	A
9	rs567280746	135954977	C	T
9	rs538967205	135955032	T	C
9	rs79534207	135955143	A	C
9	rs685959	135955171	C	T
9	rs190998462	135955205	A	G
9	rs577374280	135955258	T	C
9	rs35170354	135955287	A	G
9	rs560930859	135955370	A	G
9	rs61128016	135955376	G	A
9	rs687753	135955596	T	C
9	rs563864	135955672	A	G
9	rs143351486	135955691	A	G
9	rs148344176	135955705	A	G
9	rs183215533	135955759	G	T
9	rs77846724	135955793	C	T
9	rs11243993	135955826	G	C
9	rs142810361	135956012	A	G
9	rs192129994	135956068	A	G
9	rs184217725	135956069	G	C
9	rs536165649	135956414	A	G
9	rs554815940	135956415	G	T
9	rs146052391	135956493	C	T
9	rs368543334	135956556	C	T
9	rs594608	135956583	T	C
9	rs28758507	135956640	G	A
9	rs536473901	135956730	T	C
9	rs605988	135956802	C	A
9	rs605990	135956804	G	T
9	rs528037824	135956902	T	C
9	rs536800013	135956915	T	C
9	rs35362440	135956920	T	G
9	rs35323320	135956966	T	C
9	rs529358967	135957026	G	A
9	rs538932712	135957038	A	G
9	rs139744322	135957064	T	C
9	rs113633930	135957068	T	C
9	rs3761829	135957091	G	A
9	rs487561	135957117	T	G
9	rs2519762	135957200	C	G
9	rs607809	135957227	C	G
9	rs73662443	135957247	T	C
9	rs694388	135957452	A	G
9	rs552376735	135957466	T	C
9	rs570796182	135957467	T	C
9	rs538130856	135957469	A	G
9	rs567919462	135957533	A	T
9	rs535547304	135957547	T	C
9	rs186210594	135957548	G	A
9	rs572329526	135957556	C	T
9	rs539673437	135957557	T	C
9	rs557920990	135957558	G	A
9	rs576374232	135957563	T	C
9	rs620312	135957677	C	T
9	rs559617181	135957678	A	G
9	rs533448032	135957687	A	C
9	rs552443929	135957716	T	C
9	rs28581998	135957806	T	G
9	rs1734945	135957837	G	T
9	rs568063845	135957907	T	C
9	rs1633754	135957917	G	A
9	rs200063025	135958007	T	C
9	rs555753739	135958244	G	A
9	rs138884934	135958400	A	G
9	rs145790883	135958642	C	G
9	rs143818457	135958891	T	C
9	rs569934731	135958989	T	C
9	rs148178043	135959012	G	C
9	rs372809675	135959159	G	C
9	rs13285438	135959192	T	C
9	rs13286066	135959245	C	A
9	rs182056371	135959250	G	C
9	rs561915215	135959325	G	C
9	rs539921600	135959327	T	C
9	rs532735064	135959394	T	C
9	rs507808	135959395	C	G
9	rs1633509	135959802	G	A
9	rs375536473	135960194	C	G
9	rs202223575	135960308	T	C
9	rs370286695	135960370	T	C
9	rs577560860	135960499	T	C
9	rs612716	135960754	A	G
9	rs58166767	135960886	T	C
9	rs536677872	135960906	G	A
9	rs4962093	135960988	C	T
9	rs1734944	135961099	C	A
9	rs190794794	135961155	G	A
9	rs546733163	135961556	G	A
9	rs532542696	135961660	T	C
9	rs552129010	135961699	A	C
9	rs182647617	135961742	C	A
9	rs10901232	135961787	G	A
9	rs10901233	135961796	T	C
9	rs679779	135961809	T	C
9	rs189997548	135961814	T	C
9	rs542116228	135961833	G	T
9	rs12352576	135961850	G	A
9	rs12347854	135961851	T	C
9	rs570645581	135961883	T	C
9	rs671412	135961884	A	G
9	rs680220	135961902	T	C
9	rs182448780	135961920	T	C
9	rs187486875	135961955	T	C
9	rs377585948	135962015	G	T
9	rs537495862	135962018	T	C
9	rs672283	135962019	A	G
9	rs150258577	135962024	T	C
9	rs576123661	135962051	C	T
9	rs628920	135962085	T	C
9	rs564139298	135962092	A	G
9	rs1755630	135962189	G	C
9	rs7021787	135962244	C	T
9	rs188857612	135962348	T	G
9	rs148122766	135962358	T	C
9	rs640502	135962399	G	A
9	rs370275495	135962407	T	C
9	rs376543197	135962443	T	C
9	rs10901234	135962465	C	T
9	rs76117078	135962487	C	G
9	rs79573456	135962491	A	C
9	rs543490404	135962541	T	C
9	rs56262436	135962569	C	T
9	rs11243995	135962591	C	T
9	rs539677201	135962888	A	C
9	rs643146	135963011	A	G
9	rs687248	135963027	T	G
9	rs555486466	135963107	T	G
9	rs2077084	135963219	T	C
9	rs2077085	135963228	T	G
9	rs144026706	135963267	A	G
9	rs546972155	135963331	A	G
9	rs72769413	135963488	A	G
9	rs181446246	135963594	C	T
9	rs578177910	135963616	C	T
9	rs592858	135963733	A	C
9	rs141937003	135963776	T	C
9	rs540670004	135963840	T	C
9	rs558872714	135963857	T	C
9	rs12352524	135963871	A	G
9	rs12352555	135963993	C	G
9	rs111628783	135964014	C	T
9	rs12344686	135964151	G	C
9	rs12344712	135964162	T	C
9	rs71503172	135964165	G	T
9	rs658883	135964168	T	C
9	rs111283597	135964195	T	C
9	rs187216360	135964229	C	T
9	rs180952896	135964347	T	C
9	rs182669133	135964774	A	T
9	rs112209034	135964830	G	A
9	rs571960642	135965032	T	C
9	rs673057	135965037	G	T
9	rs673458	135965123	A	G
9	rs577376407	135965251	T	C
9	rs142438897	135965255	T	C
9	rs190506058	135965297	T	G
9	rs193283000	135965460	C	T
9	rs565287919	135965502	G	C
9	rs686246	135965662	A	G
9	rs929176	135965922	G	C
9	rs929177	135965941	T	C
9	rs687555	135965959	G	C
9	rs75095783	135966155	A	G
9	rs533829496	135966225	A	C
9	rs625206	135966340	A	G
9	rs591790	135966362	T	C
9	rs192935994	135966377	C	G
9	rs532236666	135966441	A	G
9	rs73556396	135966554	A	G
9	rs372774283	135966681	A	G
9	rs185164694	135966742	A	G
9	rs2773826	135966774	C	T
9	rs544128047	135967261	A	G
9	rs562630285	135967392	A	C
9	rs142465302	135967719	T	C
9	rs368274840	135967756	C	T
9	rs669690	135968014	A	G
9	rs188327929	135968069	C	T
9	rs669791	135968086	T	C
9	rs73558406	135968124	A	T
9	rs180670658	135968131	A	C
9	rs2773827	135968138	A	G
9	rs570387298	135968187	A	G
9	rs185498889	135968196	A	G
9	rs610551	135968225	C	A
9	rs34475523	135968320	T	G
9	rs813045	135968367	C	T
9	rs682403	135968557	A	G
9	rs62576807	135968575	G	A
9	rs35087293	135968945	T	C
9	rs553701419	135968991	A	G
9	rs35768185	135969120	G	A
9	rs184239109	135969132	G	T
9	rs686403	135969419	G	T
9	rs138570170	135969474	G	A
9	rs645302	135969539	T	C
9	rs145517174	135969707	A	G
9	rs144596390	135969921	A	G
9	rs591083	135969946	T	G
9	rs373207821	135969986	T	C
9	rs557944488	135969987	A	G
9	rs375501897	135970037	A	T
9	rs111425801	135970191	A	G
9	rs59218503	135970672	C	T
9	rs7034504	135970826	A	T
9	rs114219099	135971076	T	C
9	rs529632839	135971092	T	C
9	rs7048525	135971106	T	G
9	rs548774532	135971451	C	T
9	rs77132496	135971589	T	G
9	rs192892219	135971594	A	G
9	rs58702405	135971624	T	C
9	rs675801	135971724	G	A
9	rs151198014	135971841	T	C
9	rs13283342	135971842	A	G
9	rs140339443	135971913	T	C
9	rs189162377	135972199	T	C
9	rs7023365	135972407	C	T
9	rs581854	135972557	A	G
9	rs138356450	135972590	T	C
9	rs116284767	135972612	T	C
9	rs143521041	135972740	T	G
9	rs558921609	135972910	A	G
9	rs538022915	135972950	A	G
9	rs117242941	135973281	A	G
9	rs186490488	135973305	G	A
9	rs183297466	135973324	T	C
9	rs72769420	135973441	A	G
9	rs536136487	135973483	C	T
9	rs141036512	135973661	A	G
9	rs3088274	135973678	T	C
9	rs573407742	135973794	A	G
9	rs560161218	135973840	A	G
9	rs45512701	135973842	A	G
9	rs190743751	135973989	A	G
9	rs1062356	135974079	G	C
9	rs886017	135974100	G	A
9	rs147457502	135974214	A	G
9	rs556422379	135974260	A	C
9	rs139232151	135974289	C	G
9	rs561416737	135974419	A	G
9	rs73558424	135974503	C	A
9	rs529933497	135974555	G	C
9	rs561454494	135975073	G	A
9	rs193161021	135975089	T	C
9	rs73558425	135975223	C	A
9	rs187834381	135975633	A	G
9	rs184678365	135975816	A	G
9	rs4355920	135975952	A	G
9	rs545189195	135976232	T	C
9	rs146816334	135976303	A	G
9	rs139194116	135976313	C	T
9	rs41296109	135976456	T	C
9	rs2519089	135976552	A	G
9	rs34018822	135976664	T	C
9	rs2519090	135976679	A	C
9	rs35108384	135976698	A	G
9	rs143325098	135976722	A	T
9	rs62576824	135976802	G	C
9	rs641999	135976826	A	G
9	rs150606269	135976940	A	G
9	rs78318344	135976976	T	C
9	rs72769422	135977226	C	T
9	rs569018342	135977302	C	T
9	rs34170541	135977366	G	T
9	rs140751236	135977382	A	G
9	rs113532379	135977399	T	C
9	rs139082000	135977479	C	G
9	rs35267131	135977511	A	G
9	rs2519091	135977583	C	T
9	rs76832424	135977586	T	C
9	rs143632195	135977887	A	G
9	rs35123849	135977925	A	G
9	rs139941904	135978040	C	G
9	rs199848918	135978134	T	C
9	rs694881	135978153	G	C
9	rs686346	135978378	C	T
9	rs73558429	135978471	T	C
9	rs199860011	135978599	A	C
9	rs150923157	135978679	C	A
9	rs531796237	135978785	T	C
9	rs11243998	135978882	A	T
9	rs554006866	135978989	C	T
9	rs200073584	135979119	A	G
9	rs202241973	135979232	A	G
9	rs76787521	135979240	A	G
9	rs115267639	135979532	T	G
9	rs598499	135979751	C	G
9	rs141799652	135980185	A	C
9	rs77685351	135980203	A	C
9	rs561269804	135980383	A	C
9	rs144235906	135980414	A	C
9	rs608587	135980521	C	T
9	rs567286946	135980550	G	C
9	rs545578886	135980627	T	C
9	rs562780637	135980685	T	C
9	rs192091875	135980962	C	G
9	rs548734089	135980965	T	C
9	rs184205821	135981308	T	C
9	rs563478208	135981461	G	T
9	rs189372982	135981495	T	C
9	rs538719917	135981608	A	G
9	rs550920514	135981623	T	G
9	rs146346950	135981761	A	G
9	rs112322556	135981863	G	A
9	rs2073822	135982088	C	A
9	rs187420525	135982142	T	C
9	rs190238332	135982143	A	G
9	rs2301577	135982391	C	T
9	rs45487303	135982493	T	C
9	rs527845585	135982803	C	T
9	rs142000148	135982872	A	G
9	rs558893968	135982909	G	C
9	rs639827	135982925	G	A
9	rs2886293	135982932	T	C
9	rs75305750	135982933	A	G
9	rs559776426	135982974	T	C
9	rs147805298	135983239	T	C
9	rs142772650	135983408	G	A
9	rs2285375	135983504	C	T
9	rs200208563	135983591	T	C
9	rs34479413	135983902	A	G
9	rs111236084	135983956	C	T
9	rs529601570	135983997	C	T
9	rs547845898	135984038	T	C
9	rs377532288	135984122	T	C
9	rs140573248	135984173	C	T
9	rs199653450	135984184	G	A
9	rs76521920	135984323	A	G
9	rs73662451	135984380	C	T
9	rs193129232	135984411	T	C
9	rs141984081	135984442	T	C
9	rs667990	135984654	A	G
9	rs118070731	135984680	A	G
9	rs145631700	135984785	T	C
9	rs183988633	135984840	T	C
9	rs77957224	135984841	A	G
9	rs532514103	135984862	A	G
9	rs73558437	135984863	A	C
9	rs563681548	135984885	T	C
9	rs537625899	135985093	A	G
9	rs201265949	135985145	A	G
9	rs73558438	135985151	G	A
9	rs3747817	135985166	A	G
9	rs73662452	135985372	A	G
9	rs73662453	135985522	C	A
9	rs3761825	135985529	A	C
9	rs571828042	135985602	G	A
9	rs147231050	135985636	A	G
9	rs140586035	135985773	C	T
9	rs3761824	135985796	T	C
9	rs182310948	135985982	C	T
9	rs116308949	135985987	C	A
9	rs7864290	135986063	A	G
9	rs7851015	135986152	G	A
9	rs7864562	135986350	A	G
9	rs77093956	135986377	T	C
9	rs78246788	135986413	A	C
9	rs188178888	135986659	A	G
9	rs73558439	135986663	G	A
9	rs180711373	135986730	C	T
9	rs78575588	135986731	T	G
9	rs590285	135986756	G	C
9	rs573162990	135986960	A	G
9	rs55703340	135986977	T	C
9	rs615477	135987017	T	C
9	rs73558442	135987130	C	T
9	rs200992706	135987416	T	C
9	rs58441904	135987421	A	G
9	rs374107838	135987552	T	C
9	rs562236145	135987564	A	G
9	rs115245917	135987697	G	A
9	rs73558446	135987733	T	C
9	rs184082762	135987794	C	G
9	rs555717746	135987865	C	A
9	rs529268682	135988283	T	G
9	rs115385348	135988529	T	G
9	rs11244000	135988616	T	C
9	rs145651634	135988751	A	G
9	rs138171317	135988842	T	G
9	rs541432813	135988874	T	G
9	rs11244001	135988962	G	C
9	rs570642859	135988986	C	T
9	rs62576828	135989038	C	T
9	rs117727545	135989106	A	C
9	rs190181169	135989345	A	C
9	rs555981626	135989629	T	C
9	rs577973733	135989646	T	C
9	rs562157939	135989691	G	A
9	rs527979969	135990006	A	G
9	rs571840088	135990019	A	G
9	rs533551892	135990095	T	C
9	rs73558451	135990878	T	C
9	rs73558452	135990938	A	C
9	rs536285423	135990974	T	C
9	rs73660447	135991121	T	C
9	rs113782033	135991194	T	C
9	rs73558454	135991261	G	C
9	rs144460858	135991269	A	C
9	rs79161720	135991351	A	G
9	rs534149815	135991359	T	C
9	rs538869757	135991417	T	C
9	rs542161875	135991732	C	T
9	rs550261325	135991967	T	C
9	rs7032776	135992413	A	G
9	rs117338100	135992479	T	C
9	rs186476725	135992522	T	C
9	rs568567324	135992561	A	T
9	rs548351697	135992636	T	C
9	rs118119692	135992797	T	C
9	rs190911624	135992820	C	T
9	rs2365216	135993008	G	T
9	rs2773807	135993044	A	G
9	rs571186139	135993215	A	G
9	rs62574330	135993474	T	G
9	rs73660450	135993648	T	G
9	rs564065989	135993726	T	C
9	rs111805615	135994048	T	C
9	rs576684411	135994070	C	T
9	rs563955187	135994303	C	T
9	rs531360473	135994396	T	C
9	rs188111240	135994397	A	G
9	rs561828317	135994498	G	A
9	rs544106329	135994715	A	G
9	rs545105750	135994827	C	T
9	rs111250658	135994853	G	A
9	rs7019098	135994960	A	G
9	rs145694564	135995118	G	T
9	rs192940143	135995148	T	C
9	rs10901235	135995166	G	A
9	rs559640202	135995210	A	G
9	rs113644992	135995242	T	G
9	rs563407184	135995257	T	C
9	rs530541190	135995276	C	G
9	rs72769432	135995282	T	C
9	rs59449333	135995304	T	C
9	rs147073055	135995318	T	C
9	rs185171728	135995319	A	G
9	rs59213551	135995481	A	C
9	rs192643315	135995816	A	C
9	rs561033067	135995826	C	A
9	rs138392613	135995939	A	G
9	rs73558458	135996054	A	C
9	rs74476940	135996167	A	G
9	rs116249874	136225198	T	G
9	rs141911868	136225209	C	G
9	rs75256750	136225277	T	A
9	rs28627547	136225415	A	G
9	rs587598593	136225438	A	G
9	rs28548424	136225476	T	C
9	rs75824803	136225600	T	C
9	rs28675977	136225611	A	G
9	rs34104559	136225639	C	G
9	rs138423556	136225722	A	G
9	rs148846205	136225938	T	G
9	rs587644851	136226087	T	G
9	rs143778602	136226140	A	G
9	rs138409714	136226187	C	A
9	rs143102208	136226247	A	G
9	rs138825094	136226318	G	T
9	rs587698441	136226418	C	T
9	rs141397052	136226421	G	C
9	rs35811795	136226530	C	G
9	rs587770366	136226569	T	C
9	rs587706349	136226581	A	G
9	rs1620024	136226793	A	G
9	rs1620025	136226795	A	G
9	rs186793557	136226801	T	C
9	rs190359678	136226806	T	C
9	rs2296809	136227017	A	G
9	rs56677055	136227019	C	G
9	rs144571365	136227068	A	G
9	rs60003745	136227093	T	C
9	rs199647229	136227111	G	A
9	rs141313898	136227213	G	A
9	rs143679153	136227236	T	C
9	rs12763	136227260	A	G
9	rs587730522	136227262	G	C
9	rs74713084	136227304	T	C
9	rs28516839	136227452	A	G
9	rs587775331	136227531	A	G
9	rs1179032	136227585	T	C
9	rs78808075	136227620	C	T
9	rs145297044	136227642	C	T
9	rs2296810	136227694	G	C
9	rs587664577	136227709	A	G
9	rs34939258	136228006	A	G
9	rs61751475	136228007	T	C
9	rs587676258	136228161	C	G
9	rs71503187	136228227	C	T
9	rs151137057	136228278	A	G
9	rs2240171	136228305	G	A
9	rs41306724	136228665	T	C
9	rs11101	136228732	T	C
9	rs587755791	136228812	G	A
9	rs587628713	136228821	C	T
9	rs41309956	136228862	C	T
9	rs1059773	136228865	A	C
9	rs587631689	136228940	A	G
9	rs189616967	136229048	A	G
9	rs141898333	136229157	C	A
9	rs587713399	136229244	A	G
9	rs192500515	136229392	C	T
9	rs587734625	136229403	C	G
9	rs28634037	136229444	C	T
9	rs78266970	136229786	G	A
9	rs2494	136229833	G	C
9	rs11543366	136229950	C	T
9	rs371716035	136229958	G	A
9	rs41297219	136230051	T	C
9	rs41306722	136230124	T	G
9	rs587621014	136230130	A	G
9	rs41316986	136231006	G	A
9	rs185835197	136231042	T	C
9	rs145124353	136231305	A	G
9	rs28410930	136231553	T	C
9	rs140645353	136231851	G	A
9	rs201848953	136231927	C	A
9	rs587602201	136232027	A	G
9	rs75519041	136232076	T	C
9	rs587673056	136232294	C	T
9	rs7027651	136232437	C	G
9	rs587601968	136232535	A	C
9	rs143083946	136232586	G	T
9	rs187285831	136232595	A	G
9	rs190199199	136232620	G	C
9	rs28693733	136232746	A	T
9	rs2269894	136232758	C	T
9	rs202189744	136232812	T	C
9	rs118163686	136233083	G	A
9	rs148661646	136233126	A	T
9	rs587676130	136233382	T	G
9	rs587728106	136233387	A	G
9	rs28659967	136233768	A	G
9	rs28612288	136233852	G	C
9	rs139048708	136233859	T	C
9	rs184264259	136233955	A	G
9	rs146416483	136234068	T	C
9	rs199652304	136234112	C	T
9	rs117188902	136234250	A	G
9	rs200163714	136234362	A	G
9	rs587652538	136234398	T	C
9	rs587747780	136234555	A	T
9	rs28661231	136234564	A	G
9	rs28607392	136234572	A	C
9	rs187266755	136234620	A	G
9	rs146850817	136234704	A	G
9	rs75204890	136234822	A	G
9	rs377458089	136234925	A	G
9	rs28374096	136235100	C	G
9	rs28393146	136235194	T	C
9	rs587655311	136235360	C	T
9	rs28560154	136235368	A	G
9	rs75990619	136235421	A	G
9	rs1179034	136235473	C	T
9	rs28715750	136235504	C	T
9	rs28688336	136235858	G	A
9	rs587758382	136235872	C	T
9	rs3118660	136235887	A	T
9	rs144539704	136235935	C	T
9	rs142661753	136236194	T	G
9	rs28611489	136236555	C	T
9	rs587666658	136236621	T	C
9	rs28406995	136236622	A	G
9	rs587630392	136236668	C	G
9	rs587646243	136236848	C	G
9	rs193085322	136236888	C	G
9	rs587731757	136237033	A	G
9	rs587629470	136237036	G	A
9	rs587708106	136237130	G	A
9	rs1179036	136237539	G	C
9	rs587773063	136237586	T	C
9	rs56343119	136237672	A	C
9	rs4962046	136237783	A	C
9	rs587697057	136238218	A	G
9	rs142667095	136238244	A	G
9	rs191721403	136238250	A	C
9	rs183864830	136238254	A	G
9	rs144916724	136238278	C	T
9	rs189034018	136238326	G	A
9	rs185115879	136238348	G	T
9	rs1179037	136238509	A	G
9	rs147878761	136238762	A	T
9	rs587736158	136238864	T	C
9	rs141494205	136238868	C	T
9	rs3739892	136238919	G	C
9	rs78395786	136239032	A	G
9	rs587657103	136239033	C	T
9	rs190815545	136239095	G	A
9	rs3758348	136239399	C	G
9	rs185339843	136239453	G	T
9	rs587702170	136239462	C	T
9	rs138030509	136239539	G	T
9	rs587685438	136239654	C	T
9	rs376107524	136239897	T	G
9	rs76875457	136240189	C	T
9	rs3124755	136240304	T	C
9	rs60594218	136240392	C	T
9	rs76942464	136240457	G	T
9	rs3124754	136240594	A	G
9	rs28684369	136240669	A	G
9	rs117509822	136240909	G	A
9	rs149990964	136241021	A	G
9	rs1179038	136241189	T	C
9	rs587613926	136241193	A	G
9	rs587689231	136241221	T	C
9	rs1179039	136241340	A	G
9	rs7860661	136241362	C	T
9	rs192308651	136241489	A	C
9	rs150985206	136241550	A	T
9	rs28578742	136241597	T	G
9	rs1179040	136241639	T	C
9	rs587624434	136241763	A	T
9	rs78883179	136241818	C	G
9	rs76589154	136241849	T	C
9	rs28430314	136241888	A	C
9	rs28455779	136241944	G	C
9	rs587725587	136241956	T	G
9	rs587730193	136242030	T	C
9	rs144903223	136242120	A	C
9	rs587620257	136242130	C	A
9	rs587677649	136242203	A	T
9	rs587760629	136242247	A	G
9	rs587749615	136242489	T	C
9	rs587727471	136242586	A	G
9	rs186715885	136242595	A	G
9	rs28400378	136242607	A	G
9	rs1179041	136242669	C	T
9	rs587716111	136242762	A	C
9	rs76908219	136242766	A	G
9	rs587770935	136242978	A	G
9	rs587721714	136243182	T	C
9	rs587658394	136243241	A	G
9	rs28493251	136243270	G	A
9	rs3739893	136243324	T	C
9	rs137894805	136243641	G	A
9	rs587666738	136243794	T	C
9	rs185290416	136243950	T	C
9	rs587640017	136244311	T	C
9	rs28742093	136244326	T	C
9	rs587662403	136244343	T	C
9	rs184793628	136244448	T	C
9	rs587613723	136244495	C	T
9	rs587662120	136245032	T	C
9	rs115998234	136245228	T	C
9	rs140242081	136245229	A	G
9	rs7852803	136245903	G	A
9	rs139668393	136245952	A	G
9	rs587643622	136246068	G	A
9	rs587670811	136246107	A	G
9	rs587704703	136246135	A	G
9	rs183367243	136246262	A	T
9	rs28602591	136246666	T	C
9	rs587694626	136246713	G	C
9	rs56266063	136246772	A	G
9	rs111789373	136246890	T	C
9	rs587691159	136247207	T	C
9	rs28549807	136247290	T	C
9	rs143581395	136247495	A	G
9	rs587624876	136247577	G	T
9	rs116991996	136247681	A	G
9	rs587754862	136247883	A	T
9	rs587685243	136247949	T	G
9	rs72775492	136248214	T	C
9	rs150118244	136248345	C	G
9	rs28632066	136248480	A	G
9	rs587682140	136248565	A	G
9	rs147521136	136248742	A	G
9	rs189619330	136248834	A	G
9	rs149641664	136249104	A	G
9	rs144376492	136249132	G	C
9	rs587719238	136249364	A	G
9	rs587750262	136249368	G	A
9	rs28729785	136249462	A	G
9	rs587652682	136249469	C	T
9	rs587683027	136249494	A	G
9	rs587770689	136249495	A	G
9	rs77199348	136249515	G	A
9	rs113103566	136249522	T	A
9	rs202175585	136249535	C	G
9	rs58443273	136249553	G	A
9	rs587641540	136249582	G	T
9	rs375176523	136249589	A	G
9	rs142292984	136249722	G	A
9	rs146779732	136249797	A	G
9	rs41316980	136249856	A	G
9	rs3124753	136249929	A	G
9	rs587632290	136250226	G	A
9	rs587749030	136250586	A	G
9	rs28553984	136250623	T	C
9	rs149962894	136250675	G	C
9	rs75704262	136250894	C	T
9	rs72775494	136251025	T	C
9	rs3118661	136251026	A	G
9	rs587623106	136251041	A	G
9	rs587775490	136251150	G	T
9	rs184643531	136251293	G	C
9	rs34399743	136251358	A	G
9	rs145815775	136251463	A	G
9	rs587709231	136251642	G	T
9	rs189900497	136251707	G	T
9	rs181660426	136251795	T	C
9	rs186141471	136252232	T	C
9	rs182738584	136252310	A	G
9	rs188110518	136252318	A	G
9	rs587720819	136252511	T	C
9	rs28407036	136252654	T	C
9	rs192548991	136252821	C	T
9	rs28617580	136252952	T	G
9	rs8181069	136252956	G	A
9	rs587693589	136253075	G	A
9	rs41306718	136253140	T	C
9	rs150663712	136253221	C	G
9	rs80150948	136253223	T	C
9	rs75012220	136253467	A	G
9	rs113845480	136253557	C	T
9	rs587656333	136253753	T	C
9	rs8181039	136253927	A	G
9	rs146314159	136253943	T	C
9	rs587667138	136254033	C	G
9	rs139470297	136254062	C	T
9	rs184359433	136254385	A	G
9	rs116575545	136254452	G	A
9	rs587726367	136255038	C	A
9	rs62575992	136255149	T	C
9	rs113247190	136255389	A	G
9	rs587759351	136255447	T	C
9	rs587601931	136255553	C	T
9	rs587739765	136255619	G	C
9	rs28458971	136255736	T	C
9	rs142634826	136255848	A	G
9	rs36048509	136255850	C	G
9	rs117537850	136255929	C	T
9	rs587685039	136256091	T	C
9	rs28714459	136256141	G	A
9	rs115716452	136256178	T	C
9	rs28590601	136256224	A	G
9	rs4962134	136256626	A	G
9	rs4962135	136256630	T	C
9	rs4962136	136256794	G	A
9	rs4962137	136256826	T	G
9	rs587775347	136256903	A	G
9	rs587596176	136257022	G	A
9	rs11507292	136257199	G	A
9	rs11507293	136257200	C	G
9	rs587730058	136257239	T	G
9	rs113081038	136257306	C	T
9	rs111315090	136257331	G	A
9	rs28473388	136257592	T	C
9	rs111506972	136257650	T	C
9	rs28565007	136257668	T	C
9	rs28649804	136257709	T	C
9	rs114297447	136257743	A	G
9	rs587602376	136257767	A	G
9	rs28502181	136257792	G	T
9	rs36078038	136257924	T	C
9	rs28441527	136257953	T	C
9	rs112381004	136257973	T	C
9	rs587770370	136258064	T	C
9	rs587750821	136258131	T	C
9	rs587694865	136258210	A	G
9	rs114667516	136258537	G	A
9	rs71483207	136258698	G	A
9	rs587739342	136258812	C	T
9	rs71483208	136258824	C	T
9	rs76207109	136258858	A	G
9	rs587732268	136258923	A	G
9	rs587634270	136259101	A	G
9	rs41316982	136259117	T	C
9	rs41316984	136259231	C	T
9	rs142253615	136259298	A	G
9	rs28394600	136259340	G	C
9	rs200288797	136259399	G	A
9	rs201089468	136259466	A	T
9	rs45567636	136259493	A	T
9	rs28591209	136259668	C	T
9	rs41316992	136259781	A	C
9	rs142730405	136259784	T	C
9	rs36091105	136259809	T	C
9	rs41296097	136259894	G	T
9	rs186482228	136260348	A	G
9	rs191735024	136260369	C	T
9	rs587647519	136260597	T	G
9	rs41306714	136260696	C	G
9	rs41297211	136260721	A	G
9	rs57394597	136261030	A	G
9	rs188452109	136261283	A	G
9	rs28461467	136261288	A	G
9	rs28592958	136261319	C	G
9	rs145054389	136261328	A	G
9	rs587638196	136261603	A	G
9	rs75109722	136262176	T	A
9	rs145816013	136262207	A	G
9	rs587596466	136262234	T	C
9	rs200371998	136262411	T	C
9	rs145904193	136262496	T	C
9	rs55982317	136262540	T	C
9	rs587711520	136262573	G	A
9	rs587662221	136262619	C	T
9	rs4962047	136262916	C	T
9	rs587654154	136263069	A	G
9	rs200682924	136263096	T	C
9	rs587758933	136263147	C	T
9	rs587606641	136263338	A	G
9	rs113774505	136263555	T	C
9	rs7040821	136263584	A	C
9	rs7029256	136263655	C	T
9	rs34426478	136263690	T	G
9	rs143258861	136263710	C	A
9	rs7029386	136263736	C	T
9	rs28723011	136264028	A	C
9	rs140519690	136264138	T	C
9	rs28373202	136264155	A	G
9	rs147398440	136264206	T	C
9	rs587730562	136264266	C	A
9	rs139812640	136264365	G	A
9	rs3124752	136264493	T	C
9	rs183907611	136264496	A	G
9	rs28625799	136264557	T	C
9	rs144899631	136264699	T	C
9	rs4246171	136264731	A	G
9	rs4246172	136264865	G	A
9	rs587693425	136264923	A	G
9	rs114255086	136265027	C	G
9	rs587672757	136265034	T	C
9	rs77926044	136265048	T	C
9	rs587636261	136265057	G	T
9	rs587714239	136265120	A	G
9	rs4549850	136265239	C	T
9	rs587637527	136265480	A	G
9	rs80128971	136265687	A	G
9	rs587609518	136265690	A	G
9	rs587637566	136265904	C	G
9	rs3124751	136265906	T	C
9	rs184799952	136265946	A	G
9	rs181000416	136266050	G	A
9	rs3124750	136266086	C	G
9	rs28494844	136266188	C	T
9	rs35764394	136266395	G	A
9	rs587702554	136266501	A	G
9	rs587689739	136266553	T	C
9	rs7042326	136266636	C	T
9	rs141436650	136266778	C	T
9	rs114475390	136266826	T	C
9	rs150926353	136266913	T	C
9	rs138732613	136267090	C	T
9	rs17474001	136267149	T	C
9	rs7025970	136267173	A	G
9	rs28721280	136267318	G	C
9	rs28622217	136267323	G	A
9	rs943623	136267371	T	G
9	rs191709566	136267410	A	G
9	rs28602295	136267471	A	G
9	rs587624093	136267729	A	G
9	rs587657427	136267741	A	C
9	rs3124749	136267811	T	C
9	rs4962139	136267869	G	A
9	rs587719883	136267974	A	G
9	rs587638753	136267992	T	C
9	rs3124748	136268038	T	C
9	rs3124747	136268084	A	G
9	rs147414803	136268267	A	G
9	rs182801929	136268268	A	G
9	rs62575995	136268311	G	A
9	rs28515960	136268442	A	G
9	rs201154169	136268467	A	C
9	rs587652934	136268502	T	G
9	rs139626264	136268516	A	G
9	rs78009838	136268567	T	C
9	rs141790215	136268680	T	C
9	rs36079470	136268897	A	G
9	rs28510482	136268912	G	A
9	rs33919837	136268952	T	G
9	rs28714280	136268962	A	G
9	rs201085864	136269142	T	C
9	rs17150554	136269143	A	G
9	rs587730891	136269391	A	G
9	rs186469807	136269429	C	G
9	rs35630406	136269575	A	C
9	rs76238963	136269576	C	A
9	rs28690644	136269669	G	A
9	rs144020416	136269709	A	G
9	rs587625095	136269805	T	C
9	rs141334625	136269956	C	T
9	rs35348753	136270070	G	A
9	rs200429160	136270072	T	C
9	rs142464928	136270094	A	G
9	rs587597511	136270140	G	A
9	rs41307432	136270270	T	C
9	rs114060165	136270272	C	T
9	rs35179461	136270293	C	T
9	rs28489061	136270319	C	T
9	rs28449682	136270341	G	A
9	rs28641858	136270342	T	C
9	rs41302673	136270538	G	T
9	rs41316994	136270584	C	G
9	rs17150557	136270795	T	C
9	rs6597629	136270841	C	A
9	rs3739894	136270871	T	C
9	rs587620500	136270936	C	T
9	rs41296107	136270992	T	C
9	rs3124782	136270996	T	C
9	rs7857017	136271101	C	A
9	rs80298292	136271116	T	C
9	rs7871336	136271225	T	C
9	rs587615059	136271272	A	G
9	rs587701534	136271366	A	G
9	rs184479725	136271407	C	T
9	rs1045447	136271420	T	C
9	rs113344491	136271437	T	C
9	rs13940	136271546	C	T
9	rs58386736	136271552	A	G
9	rs7033317	136271571	C	T
9	rs41307426	136271734	A	G
9	rs2285481	136271744	G	A
9	rs2285482	136271792	T	G
9	rs2285483	136271838	A	G
9	rs2285484	136271841	A	C
9	rs141346614	136272077	G	C
9	rs146195085	136272262	A	T
9	rs114087070	136272341	T	C
9	rs4962140	136272507	C	T
9	rs2148993	136272617	T	C
9	rs2182812	136272618	A	G
9	rs28556828	136273106	T	C
9	rs587617157	136273115	C	G
9	rs77638329	136273149	C	T
9	rs28478220	136273312	C	T
9	rs28534766	136273381	C	T
9	rs28540113	136273463	A	G
9	rs144053325	136273521	C	T
9	rs28756699	136273527	C	G
9	rs145958951	136273598	G	A
9	rs181749006	136273705	C	T
9	rs587698907	136273708	A	G
9	rs587744321	136273798	T	C
9	rs79500604	136273819	A	C
9	rs28711662	136273902	T	C
9	rs148276465	136273932	T	C
9	rs186019248	136273933	A	G
9	rs587744011	136274039	T	C
9	rs7030175	136274058	G	T
9	rs78780686	136274062	A	G
9	rs7860836	136274109	A	G
9	rs35920297	136274127	G	C
9	rs587616442	136274220	A	G
9	rs587726265	136274242	C	T
9	rs587692161	136274402	A	G
9	rs4962141	136274478	C	T
9	rs187374496	136274831	A	G
9	rs4962142	136274883	G	A
9	rs142952599	136275021	T	C
9	rs4962143	136275137	A	G
9	rs4962144	136275141	A	G
9	rs4962145	136275188	G	A
9	rs75685923	136275229	T	C
9	rs188679159	136275268	C	A
9	rs3124781	136275313	T	C
9	rs184303991	136275361	A	C
9	rs28551042	136275384	A	G
9	rs146585565	136275392	T	C
9	rs190027080	136275548	A	C
9	rs28504382	136275674	G	A
9	rs184368170	136275910	T	C
9	rs587672577	136276165	C	T
9	rs28497215	136276189	C	T
9	rs199894657	136276217	A	G
9	rs587735172	136276297	A	G
9	rs587690320	136276320	A	G
9	rs587658153	136276497	G	C
9	rs7031883	136276519	C	T
9	rs7032021	136276601	C	T
9	rs28709650	136276699	C	G
9	rs587703231	136276889	C	A
9	rs9411402	136276892	A	C
9	rs587636851	136277055	T	A
9	rs587619251	136277210	A	G
9	rs115376176	136277233	A	G
9	rs587611578	136277361	G	A
9	rs2285485	136277381	G	A
9	rs148649801	136277403	A	G
9	rs2285486	136277480	A	G
9	rs2285487	136277482	C	T
9	rs141196804	136277649	A	G
9	rs28513445	136277664	A	T
9	rs187581296	136277743	A	G
9	rs190735074	136277764	C	T
9	rs28729896	136277796	T	C
9	rs2285488	136277854	A	G
9	rs143955611	136278020	A	G
9	rs28416675	136278177	T	C
9	rs370468619	136278227	C	T
9	rs28683508	136278347	C	T
9	rs587613307	136278547	C	A
9	rs115793108	136278687	G	A
9	rs28660681	136278710	T	A
9	rs587638157	136278750	G	C
9	rs28460103	136278763	A	G
9	rs71503189	136278812	G	T
9	rs71503190	136278832	C	T
9	rs28699275	136278835	T	C
9	rs3118662	136278870	A	G
9	rs587738614	136279009	A	C
9	rs28675874	136279116	A	G
9	rs144648215	136279170	C	G
9	rs3780805	136279195	G	C
9	rs117572600	136279233	T	C
9	rs1887519	136279234	A	G
9	rs28627696	136279339	A	G
9	rs3780807	136279432	C	A
9	rs587657081	136279448	A	G
9	rs587685452	136279723	A	G
9	rs587622413	136279732	A	C
9	rs151201190	136279842	A	C
9	rs6597630	136279935	T	C
9	rs199989812	136279965	A	G
9	rs181933135	136279998	A	G
9	rs141547732	136280025	A	G
9	rs587630099	136280381	C	T
9	rs78554244	136280996	C	T
9	rs587675693	136281037	T	C
9	rs4962048	136281038	A	G
9	rs587621059	136281041	T	C
9	rs587736091	136281134	T	C
9	rs13300216	136281182	A	G
9	rs587703049	136281295	A	G
9	rs7022611	136281416	A	T
9	rs138357706	136281479	G	A
9	rs149271452	136281510	C	T
9	rs113361172	136281548	A	G
9	rs3118663	136281753	A	G
9	rs28478009	136281886	C	T
9	rs3118664	136281917	A	C
9	rs3124780	136281925	A	G
9	rs587722565	136281965	T	C
9	rs3124779	136281966	A	G
9	rs186728461	136281983	C	T
9	rs191393358	136282012	C	T
9	rs7038253	136282096	T	C
9	rs28735241	136282256	A	C
9	rs7037605	136282294	C	G
9	rs148564716	136282489	A	T
9	rs587763019	136282602	A	T
9	rs587696165	136282624	T	G
9	rs587728033	136282863	C	T
9	rs587626367	136283033	C	G
9	rs587680307	136283059	T	G
9	rs587617094	136283213	T	C
9	rs116265968	136283225	T	G
9	rs34973810	136283338	G	A
9	rs3118665	136283389	T	C
9	rs587662629	136283461	T	C
9	rs28624078	136283529	A	G
9	rs189837351	136283576	A	G
9	rs28730431	136283658	G	A
9	rs145275561	136283768	C	T
9	rs111587591	136283890	T	C
9	rs3124778	136284050	G	T
9	rs3124777	136284098	C	T
9	rs28508232	136284224	T	C
9	rs141134156	136284293	A	G
9	rs587684113	136284356	A	G
9	rs3124776	136284450	C	T
9	rs71503191	136284734	T	C
9	rs587693132	136284845	T	C
9	rs112617212	136284879	A	G
9	rs587679324	136284934	T	C
9	rs587751866	136285007	T	C
9	rs71503192	136285173	C	T
9	rs71503193	136285181	T	C
9	rs181123886	136285318	T	C
9	rs150613882	136285639	C	A
9	rs187026342	136285695	A	C
9	rs36217941	136285714	G	C
9	rs36217942	136285737	T	C
9	rs28488980	136285739	A	G
9	rs587611349	136285882	C	G
9	rs140097548	136286013	G	A
9	rs587631969	136286126	T	C
9	rs3118666	136286130	G	A
9	rs146485912	136286168	G	C
9	rs36218235	136286247	A	G
9	rs36218236	136286376	C	A
9	rs587756844	136286641	G	C
9	rs77533110	136286789	A	G
9	rs34785487	136286881	A	G
9	rs34265876	136287207	C	T
9	rs587625933	136287293	T	C
9	rs587757210	136287395	A	G
9	rs36218240	136287396	T	C
9	rs587712950	136287409	T	C
9	rs34024143	136287582	T	C
9	rs587764509	136287806	A	G
9	rs145823565	136287813	A	G
9	rs36218242	136287934	G	C
9	rs182358533	136288008	T	C
9	rs587700274	136288020	C	A
9	rs587751172	136288144	T	C
9	rs186475607	136288158	G	A
9	rs191465854	136288515	T	C
9	rs587746328	136288704	T	C
9	rs35792345	136288796	A	G
9	rs149637459	136288926	T	C
9	rs28742053	136288929	T	C
9	rs7872815	136289230	G	C
9	rs7031011	136289292	G	A
9	rs36218552	136289372	T	C
9	rs2285489	136289374	T	C
9	rs35194094	136289393	A	G
9	rs35410697	136289423	T	C
9	rs35101023	136289980	T	C
9	rs142181992	136290114	A	G
9	rs183824227	136290171	A	G
9	rs587636799	136290216	A	G
9	rs140415014	136290341	T	C
9	rs587620599	136290535	C	T
9	rs2301611	136290607	C	T
9	rs28571612	136290672	A	G
9	rs147563206	136290675	T	C
9	rs181516029	136290993	T	C
9	rs3118667	136291063	C	T
9	rs36218903	136291286	A	G
9	rs148312697	136291338	C	G
9	rs34054981	136291361	T	C
9	rs36219245	136291469	G	T
9	rs28515121	136291594	A	G
9	rs28757785	136291621	T	A
9	rs587755150	136291761	T	G
9	rs587627118	136291794	G	A
9	rs148128850	136291984	T	C
9	rs35314130	136292021	T	G
9	rs587720361	136292188	A	G
9	rs145145781	136292329	A	T
9	rs36219252	136292442	A	G
9	rs7871618	136292730	G	A
9	rs28680464	136292968	G	T
9	rs3758349	136293066	C	T
9	rs141987928	136293121	A	T
9	rs77908628	136293159	T	C
9	rs60681578	136293277	C	A
9	rs36219558	136293308	G	C
9	rs144553758	136293980	T	C
9	rs117300748	136294240	C	T
9	rs587736609	136294305	T	C
9	rs181843005	136294496	T	C
9	rs587646532	136294648	T	C
9	rs112217619	136294698	C	T
9	rs78313371	136294860	T	C
9	rs36219561	136294889	C	T
9	rs587600662	136295033	T	C
9	rs28729234	136295232	T	C
9	rs367819139	136295267	T	G
9	rs3124773	136295290	A	C
9	rs587658314	136295375	T	C
9	rs587753097	136295498	T	C
9	rs36219896	136295534	G	T
9	rs80215532	136295578	T	C
9	rs72779205	136295621	A	G
9	rs147632514	136295782	A	G
9	rs587663636	136295839	A	G
9	rs28503755	136295890	G	C
9	rs587709078	136295974	A	G
9	rs111238709	136296093	A	T
9	rs3124772	136296099	A	C
9	rs147768737	136296122	A	G
9	rs28663225	136296231	T	C
9	rs3124771	136296336	C	T
9	rs184830892	136296350	T	A
9	rs587691940	136296469	T	A
9	rs3118670	136296512	G	A
9	rs149181677	136296530	T	C
9	rs188945868	136296691	A	G
9	rs139032120	136296799	A	G
9	rs369770615	136296936	T	C
9	rs142246590	136296997	A	G
9	rs587764112	136297010	T	C
9	rs9695776	136297011	A	G
9	rs587703428	136297123	A	G
9	rs587674754	136297167	G	C
9	rs148076323	136297242	T	C
9	rs192382129	136297341	A	G
9	rs3118671	136297407	T	G
9	rs73550854	136297429	A	G
9	rs587691474	136297524	T	C
9	rs587772548	136297596	A	G
9	rs139155764	136297633	A	G
9	rs149517360	136297737	G	C
9	rs35516997	136297880	A	G
9	rs147191556	136297901	A	G
9	rs36219898	136298096	A	G
9	rs36219900	136298111	A	C
9	rs71503194	136298131	G	T
9	rs587692263	136298163	C	T
9	rs77395181	136298181	T	C
9	rs144473590	136298286	C	G
9	rs76576288	136298423	A	G
9	rs142570561	136298605	T	C
9	rs739469	136298729	C	G
9	rs36219902	136298758	T	C
9	rs587609924	136299024	A	T
9	rs28517680	136299076	T	C
9	rs146845069	136299167	C	G
9	rs112482106	136299226	A	T
9	rs587723240	136299312	T	C
9	rs681092	136299394	T	C
9	rs11516155	136299615	C	A
9	rs72779210	136299720	T	C
9	rs138161761	136299816	G	A
9	rs28793911	136299937	C	T
9	rs587775842	136299960	T	G
9	rs587637232	136300037	A	G
9	rs80302966	136300096	C	G
9	rs28868680	136300122	C	T
9	rs587715757	136300143	T	C
9	rs114357049	136300155	T	G
9	rs3124770	136300204	C	G
9	rs28880037	136300524	T	G
9	rs148336913	136300653	C	A
9	rs587755073	136300688	T	C
9	rs4327922	136300712	T	C
9	rs71503195	136300774	G	C
9	rs587674324	136300903	T	C
9	rs114716793	136301023	C	T
9	rs28730888	136301025	T	C
9	rs112220437	136301032	A	G
9	rs28580875	136301103	C	T
9	rs115388212	136301326	T	C
9	rs587681864	136301723	A	G
9	rs36220234	136301742	C	T
9	rs36220235	136301745	A	G
9	rs2301612	136301982	G	C
9	rs36220240	136302010	T	C
9	rs11575933	136302063	T	C
9	rs587700328	136302100	T	G
9	rs36220241	136302208	A	G
9	rs3780808	136302434	T	G
9	rs606492	136302450	T	C
9	rs36220584	136302597	T	C
9	rs3780809	136302683	C	T
9	rs587682201	136302805	C	G
9	rs193206810	136302833	T	C
9	rs587711637	136302855	G	C
9	rs201457594	136302925	T	C
9	rs2028003	136303123	G	C
9	rs587637867	136303187	T	C
9	rs2028002	136303253	C	T
9	rs78739717	136303493	A	G
9	rs200427412	136303502	G	C
9	rs587692639	136303630	C	T
9	rs587658833	136303735	C	A
9	rs649078	136303784	A	G
9	rs28393999	136303888	C	G
9	rs138841709	136303891	C	G
9	rs36220944	136303993	C	T
9	rs74715985	136304114	G	A
9	rs3124769	136304137	T	A
9	rs647172	136304232	C	G
9	rs3124768	136304497	G	A
9	rs2073934	136304728	C	G
9	rs41296094	136304891	C	T
9	rs139789731	136304980	T	A
9	rs665741	136305012	C	T
9	rs587644348	136305158	A	G
9	rs587719768	136305162	A	G
9	rs587732904	136305266	T	C
9	rs2073933	136305275	G	A
9	rs139184786	136305410	C	G
9	rs36221214	136305437	G	A
9	rs2073932	136305439	A	G
9	rs28647808	136305530	G	C
9	rs36090624	136305552	A	G
9	rs36221220	136305689	C	T
9	rs28645493	136305738	G	C
9	rs151253189	136305942	A	T
9	rs587755899	136306125	A	G
9	rs587704563	136306198	G	C
9	rs371826336	136306223	T	C
9	rs141506094	136306438	T	C
9	rs113395696	136306531	G	C
9	rs587765986	136306625	T	C
9	rs603551	136307089	G	A
9	rs36221449	136307347	T	C
9	rs602184	136307408	G	A
9	rs201605295	136307638	T	C
9	rs41314453	136307825	T	C
9	rs200715620	136307905	A	G
9	rs587747728	136308040	C	T
9	rs587719518	136308075	G	A
9	rs138535152	136308141	C	T
9	rs190084866	136308324	A	G
9	rs36221452	136308334	G	A
9	rs3124767	136308542	T	C
9	rs36221464	136308733	A	G
9	rs28446901	136308796	G	C
9	rs186954413	136308872	T	C
9	rs192094031	136308931	A	G
9	rs187682000	136309401	G	A
9	rs36221469	136309464	A	G
9	rs587714628	136309736	T	C
9	rs28408693	136309767	C	A
9	rs587717693	136309773	A	G
9	rs592514	136309841	T	A
9	rs587667984	136309936	T	C
9	rs587601722	136310038	T	C
9	rs140639242	136310108	A	G
9	rs147112200	136310143	T	C
9	rs4962049	136310235	A	G
9	rs587774462	136310286	C	T
9	rs149855328	136310450	T	C
9	rs36221585	136310558	A	T
9	rs36221587	136310673	A	G
9	rs587662024	136310717	A	G
9	rs202206149	136310801	C	T
9	rs685523	136310908	T	C
9	rs652600	136311017	G	A
9	rs34063534	136311159	T	C
9	rs36221592	136311172	T	C
9	rs4962150	136311391	G	A
9	rs671410	136311679	G	T
9	rs142207134	136311802	C	G
9	rs72779217	136311879	G	T
9	rs143266959	136311932	G	A
9	rs4962152	136312064	T	C
9	rs28602660	136312071	A	G
9	rs28479961	136312074	T	G
9	rs150136500	136312089	A	G
9	rs3094377	136312119	T	C
9	rs189333214	136312165	A	G
9	rs587747550	136312256	A	G
9	rs72779218	136312369	G	A
9	rs137855938	136312396	G	A
9	rs28673647	136312456	G	A
9	rs655911	136312897	C	T
9	rs141535538	136312911	T	C
9	rs587620852	136312985	C	G
9	rs627892	136313122	C	T
9	rs370937360	136313223	A	G
9	rs78416370	136313662	T	C
9	rs143568784	136313842	T	C
9	rs2769073	136313904	T	C
9	rs147247007	136313921	T	C
9	rs36221909	136313924	A	G
9	rs587667620	136314123	T	C
9	rs35648884	136314374	A	C
9	rs181265706	136314383	T	C
9	rs2769074	136314492	T	C
9	rs587766206	136314564	A	C
9	rs587640927	136314579	T	C
9	rs36221911	136314632	C	G
9	rs2301613	136314677	G	C
9	rs587746070	136314685	T	C
9	rs28641026	136314952	T	C
9	rs36222275	136314986	A	G
9	rs587766749	136315222	T	C
9	rs140407064	136315291	T	C
9	rs587663881	136315408	C	G
9	rs145529472	136315642	T	C
9	rs36222277	136315905	T	G
9	rs34818240	136315926	A	G
9	rs36222279	136315974	C	G
9	rs187876472	136316193	A	G
9	rs28680325	136316367	A	C
9	rs34827769	136316506	A	G
9	rs3124766	136316942	A	G
9	rs2520103	136317327	C	T
9	rs587593810	136317506	G	T
9	rs587682613	136317595	A	C
9	rs181364741	136317663	T	C
9	rs117164445	136317767	T	C
9	rs113402066	136317891	T	C
9	rs184961896	136317933	G	A
9	rs76504952	136317944	A	G
9	rs587751064	136317950	A	G
9	rs71503199	136318296	C	T
9	rs587694391	136318329	T	C
9	rs56741313	136318330	A	G
9	rs587604778	136318708	T	C
9	rs143048323	136318901	T	C
9	rs181833928	136318999	T	C
9	rs140203037	136319031	A	G
9	rs3094375	136319068	C	T
9	rs36222576	136319288	C	G
9	rs145798616	136319426	A	G
9	rs36023469	136319489	C	T
9	rs34100568	136319496	A	G
9	rs28503257	136319589	A	G
9	rs34934621	136319600	A	G
9	rs142572218	136319670	T	C
9	rs587731517	136319671	A	G
9	rs144029202	136319956	C	G
9	rs147293441	136320022	A	G
9	rs41305513	136320218	T	C
9	rs61751476	136320444	A	G
9	rs3810905	136320846	A	G
9	rs36222583	136320943	T	C
9	rs146102024	136320944	T	C
9	rs587676054	136321130	A	G
9	rs200847393	136321272	C	T
9	rs148824378	136321304	T	C
9	rs150980779	136321472	C	G
9	rs587652810	136321950	A	G
9	rs187680653	136322351	T	C
9	rs36222902	136322467	T	A
9	rs141090405	136322479	T	C
9	rs3094327	136322529	T	C
9	rs36223194	136322643	G	A
9	rs587705755	136322956	T	C
9	rs142060916	136323080	T	C
9	rs375824927	136323095	T	C
9	rs3094374	136323248	C	T
9	rs143363798	136323271	T	G
9	rs148340800	136323602	T	C
9	rs2073937	136323632	A	C
9	rs587603828	136323664	A	T
9	rs4962153	136323754	A	G
9	rs3094373	136323826	A	T
9	rs4962050	136323845	C	G
9	rs190229918	136323952	A	T
9	rs201687626	136324133	T	A
9	rs1055432	136324239	A	C
9	rs142792179	136324470	T	C
9	rs587732071	136324557	G	C
9	rs185945166	136324574	T	A
9	rs36223203	136324634	C	T
9	rs35488811	136324778	G	C
9	rs587758725	136324779	C	T
9	rs587694014	136324833	G	C
9	rs587720129	136324840	G	C
9	rs76708889	136324917	G	C
9	rs141998468	136324926	G	C
9	rs587686576	136324998	A	G
9	rs191581834	136325011	T	G
9	rs587739306	136325096	A	T
9	rs182618302	136325123	T	C
9	rs2301614	136325160	A	G
9	rs587662076	136325332	A	G
9	rs587742091	136325365	C	T
9	rs587665941	136325393	G	C
9	rs2301615	136325462	T	C
9	rs587614279	136325563	T	G
9	rs1858879	136325907	C	G
9	rs35125296	136325916	A	G
9	rs139744223	136326174	T	C
9	rs739468	136326248	T	G
9	rs76668857	136326268	A	G
9	rs739467	136326554	T	G
9	rs193003351	136326782	A	G
9	rs756820	136326857	C	T
9	rs587733093	136326895	C	T
9	rs183020635	136326919	G	C
9	rs587724044	136327041	C	G
9	rs78534112	136327818	A	G
9	rs201796929	136328611	T	C
9	rs587735544	136328664	A	G
9	rs587694622	136328736	C	A
9	rs78049026	136328836	A	C
9	rs117497898	136328912	A	G
9	rs184179585	136329023	T	C
9	rs587633785	136329262	G	C
9	rs77633224	136329268	T	C
9	rs587775670	136329284	T	C
9	rs587653456	136329695	C	T
9	rs3124764	136329954	T	C
9	rs28627930	136330049	C	T
9	rs587641038	136330100	A	G
9	rs587685630	136330310	T	C
9	rs183039213	136330386	T	C
9	rs41302667	136330428	A	G
9	rs202243202	136330595	A	G
9	rs587665047	136330824	A	C
9	rs188950053	136330958	A	T
9	rs191351038	136330988	G	A
9	rs140260871	136331070	T	C
9	rs587678506	136331123	G	A
9	rs587775169	136331181	C	T
9	rs75340988	136331183	C	T
9	rs68011680	136331281	A	T
9	rs587739104	136331344	T	C
9	rs587775560	136331722	G	C
9	rs4962051	136331726	A	G
9	rs587652546	136331811	A	G
9	rs28436085	136331819	A	G
9	rs28660186	136331879	C	A
9	rs4962052	136331979	C	T
9	rs35773987	136332128	T	C
9	rs587691399	136332295	A	C
9	rs141429199	136332433	G	C
9	rs4962154	136332437	C	G
9	rs138822185	136332482	A	G
9	rs28552957	136332675	A	G
9	rs3094371	136332736	A	T
9	rs143531436	136333052	T	C
9	rs587727708	136333192	T	C
9	rs370865129	136333193	A	T
9	rs148126865	136333195	T	C
9	rs2073936	136333356	T	C
9	rs587679611	136333438	T	C
9	rs375867457	136333654	G	T
9	rs180905434	136333818	A	G
9	rs41297223	136333936	A	G
9	rs9645011	136334314	T	C
9	rs587612527	136334349	A	G
9	rs117791022	136334363	A	G
9	rs34048304	136334458	A	G
9	rs3094380	136334598	C	T
9	rs146613050	136334672	C	T
9	rs71503201	136334886	A	G
9	rs3094379	136334910	T	C
9	rs587682679	136335049	A	G
9	rs372595083	136335058	C	T
9	rs373024776	136335097	G	A
9	rs587702401	136335272	T	C
9	rs75342652	136335351	A	G
9	rs587683827	136335364	T	G
9	rs587753209	136335452	A	C
9	rs587727854	136335471	A	G
9	rs149166186	136335728	A	C
9	rs45627341	136335773	A	G
9	rs146501678	136335785	A	G
9	rs1054379	136335824	T	C
9	rs112767008	136335852	T	C
9	rs45489391	136335875	T	C
9	rs373432181	136336016	A	G
9	rs145943109	136336044	C	G
9	rs587599535	136336154	T	C
9	rs56739836	136336219	G	A
9	rs148282755	136336269	A	G
9	rs150719559	136336442	A	G
9	rs587651808	136336489	T	G
9	rs587749824	136336620	G	C
9	rs587595824	136336709	A	G
9	rs41307428	136336804	T	C
9	rs587754171	136336903	T	C
9	rs4962053	136336907	T	C
9	rs35051424	136336908	A	G
9	rs143847888	136336909	T	G
9	rs587609898	136336921	A	G
9	rs4962054	136336933	A	G
9	rs587767675	136337035	A	G
9	rs142001028	136337164	G	C
9	rs3094378	136337168	A	G
9	rs185111307	136337563	G	A
9	rs377376366	136337585	C	A
9	rs148588896	136337605	T	C
9	rs587733829	136337612	T	C
9	rs72779221	136337731	G	C
9	rs3124763	136337905	A	G
9	rs587632196	136337970	C	T
9	rs587639138	136338026	A	G
9	rs74660081	136338075	A	G
9	rs587711588	136338113	T	G
9	rs3124762	136338187	C	A
9	rs140954057	136338437	A	G
9	rs41297217	136338580	A	G
9	rs41309954	136338598	A	C
9	rs147837646	136338603	A	G
9	rs587612103	136338876	A	G
9	rs587749381	136338934	A	G
9	rs28584627	136339181	T	C
9	rs138268344	136339187	A	G
9	rs141636449	136339229	T	C
9	rs587692860	136339616	T	C
9	rs3124761	136339755	T	C
9	rs4962155	136339797	A	G
9	rs3124760	136339959	C	T
9	rs587669121	136340062	T	C
9	rs2073935	136340200	T	G
9	rs587620470	136340222	A	G
9	rs28681345	136340325	A	C
9	rs587756718	136340369	T	C
9	rs587638164	136340401	G	C
9	rs28393320	136340436	C	T
9	rs28477580	136340572	A	C
9	rs150995901	136340573	A	G
9	rs147854160	136340625	T	C
9	rs587651580	136340752	G	T
9	rs587739509	136340914	C	T
9	rs73550884	136341099	A	G
9	rs587649918	136341106	A	G
9	rs114753083	136341361	G	A
9	rs117965396	136341547	T	C
9	rs73550885	136341605	G	A
9	rs367661509	136341676	T	C
9	rs139887079	136341742	A	C
9	rs79030145	136341776	G	C
9	rs73550886	136341881	C	T
9	rs587704201	136341916	A	G
9	rs587631210	136342035	A	G
9	rs587597657	136342158	A	G
9	rs34209214	136342178	A	C
9	rs587697078	136342205	C	T
9	rs114902403	136342228	G	C
9	rs113088827	136342256	A	G
9	rs116088164	136342310	A	G
9	rs3124759	136342415	G	A
9	rs28615428	136342768	A	C
9	rs183622578	136342830	A	G
9	rs118094162	136342852	T	C
9	rs587728902	136342880	G	A
9	rs587679242	136342931	G	A
9	rs587744116	136343298	A	G
9	rs34008151	136343587	T	C
9	rs587723322	136343624	A	G
9	rs3094326	136343647	C	G
9	rs587756671	136343707	T	C
9	rs587638007	136343726	T	A
9	rs141650164	136343858	T	C
9	rs201285256	136344142	G	C
9	rs7032782	136344568	T	G
9	rs587722281	136344576	A	G
9	rs587599796	136344598	C	G
9	rs968471	136344613	A	G
9	rs587606224	136344746	G	A
9	rs3124758	136344853	A	G
9	rs587701200	136344927	G	A
9	rs587758254	136344946	T	C
9	rs587690129	136345071	G	A
9	rs116052490	136345397	G	C
9	rs587743060	136345685	A	G
9	rs150344645	136345832	A	C
9	rs76038546	136345878	C	A
9	rs181437336	136345996	C	A
9	rs3124757	136346103	G	A
9	rs144611110	136346327	T	C
9	rs34819756	136346333	T	C
9	rs186059910	136346608	A	G
9	rs587607243	136347307	A	G
9	rs182731079	136347348	A	G
9	rs587698809	136347400	T	C
9	rs78602133	136347520	T	C
9	rs79785685	136347623	A	G
9	rs72779222	136347832	C	T
9	rs71505203	136348049	C	T
9	rs56963659	136348194	T	C
9	rs34108489	136348215	G	A
9	rs587637034	136348317	A	C
9	rs141970054	136348372	A	G
9	rs587672461	136348600	G	C
9	rs73550898	136348753	A	G
9	rs184063839	136348858	T	C
9	rs4259477	136349085	C	G
9	rs192132421	136349486	G	A
9	rs73550902	136349628	G	A
9	rs79135817	136349643	T	C
9	rs111438912	136349655	C	G
9	rs587739944	136349749	T	C
9	rs587726736	136349932	A	C
9	rs587603458	136349967	C	G
9	rs184175495	136349997	T	C
9	rs115618667	136349998	T	C
9	rs587633800	136350071	T	C
9	rs587749429	136350144	T	G
9	rs4962156	136350478	C	A
9	rs587634056	136350702	G	A
9	rs587699899	136350774	T	C
9	rs587748361	136350833	G	A
9	rs145271518	136350876	A	G
9	rs587623236	136350914	A	G
9	rs587738017	136350938	C	G
9	rs34665461	136350989	T	C
9	rs28453139	136350992	A	G
9	rs377068331	136351157	A	G
9	rs587677976	136351277	A	G
9	rs180744534	136351289	T	C
9	rs3124756	136351428	A	G
9	rs55978893	136351482	A	T
9	rs587721640	136351550	C	T
9	rs28718919	136351634	C	A
9	rs587703197	136351767	C	G
9	rs7860364	136351927	A	G
9	rs587767405	136351949	T	C
9	rs192078868	136352042	T	C
9	rs28650090	136352390	G	T
9	rs34575639	136352412	T	C
9	rs117767504	136352590	T	C
9	rs117913630	136352659	T	C
9	rs117493868	136352754	A	G
9	rs144337952	136352864	T	G
9	rs191086952	136352973	A	G
9	rs587675958	136353112	A	G
9	rs2157780	136353121	G	C
9	rs2157779	136353132	T	C
9	rs587730806	136353175	C	A
9	rs587687585	136353189	A	G
9	rs182071646	136353227	T	C
9	rs587694340	136353243	A	C
9	rs143331959	136353309	A	G
9	rs28517799	136353350	A	G
9	rs28688220	136353521	T	G
9	rs7875786	136353663	A	G
9	rs28587998	136353754	G	A
9	rs149786777	136354186	T	C
9	rs587747163	136354446	A	G
9	rs587630115	136354505	G	A
9	rs4962055	136354535	A	G
9	rs73553509	136354604	A	C
9	rs28360841	136355001	A	G
9	rs185756567	136355076	A	T
9	rs6597631	136355183	C	G
9	rs587611954	136355290	T	C
9	rs7026443	136355394	A	G
9	rs7027376	136355424	T	C
9	rs143449092	136355752	T	C
9	rs150918396	136356051	A	G
9	rs72779223	136356196	T	G
9	rs77771223	136356446	T	C
9	rs76643124	136356448	A	G
9	rs587654470	136356861	A	G
9	rs79887149	136356996	A	G
9	rs587649900	136357202	T	C
9	rs587695356	136357350	T	C
9	rs147087702	136357372	A	C
9	rs36084164	136357536	A	G
9	rs587602005	136357557	G	C
9	rs181518770	136357604	T	C
9	rs28678509	136357677	A	G
9	rs587647992	136357787	T	A
9	rs187425154	136357820	C	G
9	rs587750488	136357837	A	G
9	rs587770445	136357850	T	C
9	rs7864157	136357925	T	C
9	rs28422057	136358077	T	C
9	rs587618013	136358151	T	C
9	rs28464387	136358194	T	C
9	rs7039285	136358195	C	G
9	rs79918022	136358204	T	G
9	rs76694455	136358257	T	C
9	rs149630086	136358317	G	A
9	rs28421534	136358352	T	C
9	rs35352285	136358385	T	C
9	rs144235987	136358448	T	A
9	rs587730171	136358471	T	C
9	rs587624485	136358654	A	G
9	rs7025810	136358659	A	G
9	rs141478280	136358688	G	T
9	rs587709366	136358760	T	C
9	rs587774976	136358845	A	G
9	rs756700	136359037	G	A
9	rs4990889	136359053	C	A
9	rs4990890	136359054	T	A
9	rs4990891	136359055	G	C
9	rs4990892	136359056	A	C
9	rs736417	136359085	G	A
9	rs736418	136359182	G	A
9	rs146343056	136359205	G	A
9	rs139601050	136359471	A	G
9	rs73553517	136359516	A	G
9	rs184995648	136359519	T	C
9	rs73553519	136359599	T	C
9	rs143418865	136359624	A	G
9	rs587765991	136359680	A	T
9	rs79147081	136359785	G	A
9	rs587768311	136359841	T	C
9	rs117315606	136359929	T	C
9	rs146713032	136360006	A	G
9	rs28707006	136360084	A	G
9	rs28536509	136360153	T	C
9	rs55678550	136360279	T	C
9	rs587606188	136360410	T	G
9	rs139199729	136360421	C	A
9	rs149949474	136360539	A	G
9	rs75396061	136360544	T	C
9	rs587620012	136360548	C	T
9	rs77054720	136360687	A	G
9	rs587704787	136360701	A	G
9	rs111163031	136360858	T	G
9	rs3094325	136360877	A	G
9	rs11559402	136360970	A	G
9	rs7038318	136360977	T	C
9	rs111163033	136361079	A	G
9	rs587713360	136361124	A	G
9	rs587771119	136361160	T	C
9	rs189402002	136361161	A	G
9	rs181932656	136361164	T	G
9	rs111207643	136361171	T	C
9	rs149041998	136361259	C	G
9	rs11531875	136361286	C	T
9	rs77574901	136361369	G	A
9	rs587692885	136361381	A	G
9	rs375812558	136361398	C	T
9	rs115527691	136361401	T	G
9	rs587757565	136361475	C	T
9	rs587712258	136361509	T	C
9	rs3124775	136361510	G	A
9	rs3124774	136361514	A	G
9	rs75499965	136361582	A	C
9	rs587694673	136361731	C	G
9	rs73661417	136361869	A	G
9	rs34628564	136361882	T	G
9	rs587689996	136362016	C	T
9	rs587596816	136362133	A	G
9	rs189790125	136362198	C	T
9	rs182078967	136362426	T	C
9	rs587717399	136362533	T	C
9	rs17150606	136362636	T	G
9	rs76474909	136362672	T	G
9	rs79473315	136362682	G	A
9	rs4962157	136362740	A	C
9	rs4962158	136362861	A	G
9	rs117036222	136362915	A	G
9	rs146298685	136362923	A	G
9	rs587762874	136362979	A	G
9	rs188317763	136363337	T	C
9	rs192604965	136363429	T	C
9	rs28669169	136363430	A	G
9	rs183474376	136363579	T	C
9	rs587683245	136363595	C	T
9	rs587767445	136363608	A	G
9	rs587614806	136363655	C	T
9	rs113036266	136363660	A	G
9	rs28417862	136363670	A	G
9	rs4598320	136363862	G	A
9	rs587753711	136363906	T	G
9	rs587643470	136363912	C	G
9	rs587617272	136364189	T	C
9	rs587746852	136364483	A	G
9	rs587693268	136364508	A	G
9	rs186316514	136364849	C	T
9	rs17150614	136364861	T	C
9	rs17810852	136365075	A	G
9	rs28615587	136365146	T	G
9	rs144244833	136365210	A	G
9	rs145103014	136365285	A	G
9	rs587752783	136365518	T	C
9	rs34267559	136365532	T	C
9	rs35461843	136365843	T	C
9	rs114151674	136365986	A	G
9	rs191560871	136366174	T	C
9	rs587728187	136366544	C	G
9	rs587630627	136366549	A	G
9	rs138185932	136366649	C	T
9	rs587641458	136366676	G	A
9	rs4962160	136366749	A	G
9	rs149522226	136367258	C	G
9	rs587697540	136367326	G	T
9	rs587676993	136367400	A	C
9	rs587673884	136367619	A	G
9	rs34449222	136368040	G	A
9	rs17146728	136368210	G	C
9	rs184857835	136368273	T	G
9	rs7389525	136368328	T	G
9	rs188405652	136368370	T	A
9	rs145014729	136368534	T	C
9	rs9331726	136368685	T	G
9	rs150965467	136368777	T	C
9	rs182045985	136368877	T	G
9	rs9330458	136369058	G	A
9	rs149827004	136369326	C	G
9	rs10121728	136369453	T	C
9	rs180739988	136369568	A	G
9	rs554782159	136369592	A	G
9	rs145788267	136369694	A	G
9	rs140727545	136369844	A	G
9	rs13283610	136370017	A	G
9	rs11524285	136370101	C	T
9	rs548207815	136370102	A	G
9	rs11523133	136370107	G	T
9	rs28668122	136370204	T	C
9	rs181746614	136370232	T	A
9	rs115464403	136370235	A	T
9	rs186055293	136370252	G	A
9	rs9722289	136370287	G	A
9	rs13298655	136370707	A	G
9	rs143235471	136370789	T	C
9	rs548860345	136370933	G	T
9	rs544835623	136371072	A	C
9	rs562047830	136371216	T	C
9	rs9330459	136371224	T	G
9	rs117816992	136371268	A	G
9	rs11535669	136371468	C	G
9	rs182638090	136371614	C	G
9	rs142909173	136371939	T	C
9	rs184465645	136371940	A	G
9	rs187295868	136371997	G	C
9	rs73661418	136372031	T	C
9	rs538694595	136372136	G	A
9	rs139746500	136372148	A	G
9	rs576293614	136372172	C	A
9	rs10481811	136372715	T	C
9	rs145078472	136372770	A	G
9	rs546826965	136373003	T	C
9	rs117149824	136373082	A	G
9	rs148638335	136373095	A	C
9	rs62576038	136373360	T	C
9	rs142098892	136373400	T	C
9	rs188834510	136373416	T	C
9	rs11525181	136373860	A	G
9	rs117134959	136374057	G	A
9	rs115022209	136374061	A	G
9	rs187210222	136374252	T	G
9	rs76426788	136374258	T	C
9	rs9722449	136374322	T	C
9	rs62576039	136374790	T	C
9	rs533590084	136374816	A	G
9	rs80036898	136374869	G	C
9	rs28463601	136374896	A	G
9	rs138379577	136375001	G	C
9	rs73661419	136375012	A	G
9	rs11562629	136375057	T	A
9	rs115386433	136375349	T	C
9	rs34387740	136375396	A	G
9	rs150514705	136375558	T	C
9	rs531616831	136375604	A	G
9	rs548013566	136375696	A	G
9	rs11507714	136375777	G	T
9	rs114452551	136375917	T	C
9	rs62576040	136376022	T	C
9	rs9802757	136376045	T	C
9	rs11523304	136376083	G	A
9	rs66732301	136376258	T	C
9	rs554516291	136376342	A	G
9	rs183919208	136376365	T	C
9	rs55710199	136376405	T	C
9	rs11523306	136376491	A	G
9	rs188199529	136376539	A	G
9	rs57172090	136376594	A	G
9	rs11524726	136376735	T	C
9	rs368120974	136376800	A	G
9	rs548104668	136376834	G	T
9	rs180750146	136376932	C	T
9	rs555839453	136376968	C	T
9	rs62643568	136377046	A	G
9	rs111163034	136377062	G	A
9	rs548815909	136377109	A	G
9	rs543144463	136377211	T	C
9	rs56196829	136377213	G	T
9	rs28970463	136377292	G	T
9	rs28575689	136377425	G	T
9	rs549188162	136377461	C	T
9	rs28541739	136377540	T	C
9	rs28440944	136377541	A	G
9	rs573741586	136377605	A	G
9	rs181821189	136377609	G	A
9	rs186146622	136377611	A	G
9	rs189775968	136377626	G	T
9	rs545366804	136377651	T	C
9	rs549521532	136377687	T	C
9	rs555996624	136377703	G	A
9	rs186365095	136377711	T	C
9	rs115947831	136377712	A	G
9	rs569965372	136377755	C	G
9	rs191403118	136377941	A	C
9	rs28469613	136378100	G	A
9	rs28505006	136378295	G	A
9	rs188594558	136378403	G	A
9	rs192603370	136378456	A	G
9	rs11523134	136378520	T	A
9	rs117362891	136378594	T	C
9	rs57445522	136378618	G	C
9	rs28444941	136378650	C	A
9	rs539650666	136378683	A	G
9	rs62576042	136378727	T	C
9	rs79784812	136378812	A	G
9	rs575196713	136378873	G	T
9	rs573163729	136378965	T	C
9	rs13293068	136379129	T	C
9	rs9695303	136379585	C	T
9	rs17758315	136379890	A	G
9	rs9721620	136380076	C	A
9	rs183601758	136380096	A	G
9	rs9802285	136380115	C	A
9	rs143202633	136380348	T	C
9	rs542330929	136380450	T	C
9	rs143956208	136380661	A	G
9	rs539946143	136380945	A	G
9	rs557817881	136380955	A	G
9	rs116944058	136381002	T	C
9	rs189762487	136381030	A	G
9	rs115800157	136381517	A	G
9	rs9330460	136381536	A	G
9	rs118093053	136381832	T	C
9	rs567324973	136382158	A	G
9	rs11507715	136382485	T	C
9	rs149821214	136382542	T	C
9	rs144855686	136382614	A	C
9	rs9802874	136382716	A	G
9	rs9696544	136382811	G	A
9	rs9286381	136382969	C	T
9	rs565933318	136382999	G	A
9	rs9330461	136383147	C	G
9	rs191317636	136383162	A	G
9	rs9286382	136383216	T	C
9	rs183182840	136383355	A	G
9	rs147657614	136383403	A	G
9	rs555484089	136383423	A	G
9	rs9696579	136383462	C	G
9	rs9697020	136383481	G	C
9	rs144683540	136383617	G	C
9	rs182877400	136383626	A	G
9	rs62576043	136383635	C	T
9	rs182714166	136383908	C	A
9	rs117320707	136383931	A	G
9	rs148892363	136384068	A	G
9	rs137868995	136384124	T	G
9	rs11523307	136384162	G	A
9	rs9695097	136384434	G	A
9	rs116972838	136384615	C	G
9	rs148214653	136384640	T	C
9	rs556740807	136384846	A	G
9	rs573008301	136385074	C	T
9	rs9330462	136385088	A	C
9	rs529753427	136385156	T	C
9	rs143433318	136385327	T	C
9	rs9802272	136385437	A	G
9	rs9802273	136385453	A	G
9	rs72779234	136385554	A	G
9	rs181824824	136385638	C	G
9	rs9802318	136385763	A	G
9	rs554290864	136385926	T	C
9	rs184450821	136385965	C	G
9	rs557749135	136386007	C	T
9	rs186594677	136386543	T	G
9	rs190055047	136386544	C	G
9	rs55803657	136386554	A	G
9	rs57462649	136386621	T	C
9	rs531380138	136386622	A	G
9	rs181746407	136386721	A	G
9	rs76297721	136386723	T	C
9	rs186038843	136386877	T	C
9	rs533055434	136386993	C	G
9	rs148952439	136387032	T	C
9	rs574028157	136387130	T	C
9	rs62576045	136387366	A	G
9	rs551440518	136387403	A	G
9	rs559824548	136387785	C	T
9	rs118077853	136387799	A	C
9	rs35984966	136387978	C	T
9	rs117210485	136388148	A	G
9	rs11534419	136388223	T	C
9	rs534357177	136388269	T	C
9	rs116856166	136388479	A	G
9	rs13289928	136388702	G	A
9	rs140831515	136388720	C	A
9	rs2073871	136389390	A	G
9	rs148130342	136389467	G	A
9	rs538279921	136389503	T	C
9	rs536952228	136389547	A	G
9	rs534034396	136389661	A	G
9	rs73553561	136389751	C	A
9	rs140742530	136389959	A	G
9	rs13300181	136390015	G	A
9	rs566932584	136390080	A	C
9	rs2073872	136390116	T	G
9	rs192842181	136390126	A	G
9	rs141016197	136390158	A	G
9	rs143043656	136390184	T	C
9	rs190223752	136390244	T	C
9	rs150813411	136390360	T	C
9	rs532335640	136390501	G	C
9	rs62576048	136390809	A	G
9	rs62576049	136390941	A	G
9	rs62576050	136391058	A	G
9	rs188830579	136391134	G	A
9	rs142602352	136391201	T	G
9	rs146531537	136391632	A	G
9	rs190700604	136391651	T	C
9	rs546503199	136391933	A	G
9	rs181501891	136392013	T	C
9	rs187417504	136392057	A	G
9	rs374233438	136392079	C	G
9	rs118038283	136392142	A	G
9	rs112818323	136392574	T	C
9	rs543799782	136392667	T	A
9	rs555265478	136392745	T	C
9	rs144041083	136392844	G	A
9	rs79300738	136392907	G	C
9	rs146743460	136392955	T	C
9	rs139357159	136392956	A	G
9	rs190206797	136393013	T	C
9	rs574292641	136393044	T	C
9	rs529190007	136393312	T	C
9	rs73661427	136393446	A	G
9	rs66938753	136393497	A	G
9	rs73661428	136393687	T	C
9	rs561342895	136393688	A	G
9	rs565854286	136393748	G	C
9	rs79593007	136393866	A	G
9	rs577801629	136393873	G	T
9	rs114914298	136394018	T	C
9	rs539281958	136394084	T	C
9	rs530515932	136394167	T	C
9	rs193164001	136394289	T	C
9	rs536819068	136394674	T	C
9	rs569389812	136394683	C	T
9	rs73661431	136394824	C	T
9	rs193080877	136395115	T	C
9	rs567113290	136395242	C	G
9	rs139975126	136395361	A	G
9	rs115285984	136395387	G	A
9	rs148830804	136395528	G	C
9	rs544146488	136395636	A	G
9	rs17150637	136395792	G	C
9	rs3763650	136395973	T	C
9	rs189396016	136396169	A	G
9	rs1003664	136396252	T	C
9	rs150967863	136396277	A	G
9	rs115576880	136396369	G	A
9	rs531826457	136396383	T	C
9	rs560195119	136396768	G	T
9	rs73661432	136396876	G	A
9	rs564677677	136396965	T	C
9	rs62576051	136397026	G	C
9	rs17150640	136397058	T	C
9	rs11507716	136397195	T	C
9	rs190780018	136397377	A	G
9	rs546459215	136397379	T	C
9	rs1985381	136397388	A	G
9	rs1985382	136397443	T	C
9	rs531641043	136397669	A	G
9	rs549671819	136397670	G	C
9	rs556141072	136397737	A	G
9	rs1008250	136397834	G	A
9	rs141997409	136398025	T	C
9	rs112155122	136398040	A	G
9	rs28521969	136398160	C	G
9	rs146007191	136398241	T	C
9	rs28433594	136398570	T	A
9	rs13288485	136398612	T	C
9	rs537017026	136398821	A	C
9	rs756770	136398858	A	C
9	rs9696458	136398985	T	C
9	rs9696459	136399015	T	C
9	rs9696672	136399075	G	A
9	rs575669879	136399181	G	C
9	rs117458215	136399191	T	C
9	rs9696477	136399315	T	C
9	rs72779235	136399355	C	G
9	rs563369553	136399377	A	G
9	rs78654340	136399453	A	G
9	rs539194191	136399592	T	C
9	rs557272230	136399609	C	G
9	rs577882796	136399823	A	G
9	rs532701486	136400043	A	G
9	rs569518156	136400184	A	G
9	rs566985231	136400400	A	G
9	rs10122535	136400563	T	C
9	rs28697911	136400566	G	C
9	rs34444208	136401164	C	T
9	rs11524286	136401322	T	A
9	rs564702551	136401414	A	C
9	rs11525182	136401425	A	G
9	rs148178122	136401585	A	C
9	rs11507717	136401606	A	C
9	rs199857142	136401688	G	C
9	rs145897018	136401892	A	G
9	rs371639887	136401957	T	C
9	rs28569945	136402067	T	G
9	rs560650174	136402187	T	C
9	rs146343918	136402238	T	C
9	rs138312954	136402239	A	G
9	rs11516156	136402345	A	T
9	rs558718889	136402352	T	C
9	rs572723192	136402453	A	G
9	rs142660768	136402860	C	T
9	rs192662512	136402937	A	G
9	rs543623632	136403009	T	G
9	rs112777325	136403133	C	T
9	rs559739936	136403142	C	T
9	rs185388593	136403252	C	T
9	rs190066215	136403374	A	C
9	rs13283227	136403562	T	G
9	rs1858838	136403754	T	C
9	rs147810357	136403783	T	C
9	rs150038594	136403805	T	C
9	rs149224806	136403911	T	C
9	rs1858839	136403936	G	C
9	rs112294634	136403964	T	C
9	rs1858840	136404015	G	A
9	rs541724907	136404049	T	A
9	rs71505204	136404115	T	C
9	rs117191059	136404147	T	C
9	rs181015447	136404222	T	C
9	rs3793629	136404382	T	C
9	rs141867048	136404392	G	A
9	rs138015709	136404477	T	C
9	rs573868987	136404499	T	C
9	rs186370587	136404509	A	G
9	rs9802393	136404516	C	T
9	rs72779238	136404566	A	G
9	rs182865369	136404585	T	C
9	rs534903315	136404681	T	C
9	rs3793628	136404694	T	C
9	rs142720684	136404723	T	C
9	rs9802522	136404724	A	G
9	rs544810104	136404772	T	C
9	rs372530629	136404776	T	C
9	rs201203005	136404853	T	C
9	rs147342065	136404884	A	G
9	rs148430429	136404895	A	G
9	rs199663387	136404908	A	G
9	rs142549723	136404961	T	C
9	rs13302230	136405042	A	T
9	rs151094682	136405198	A	G
9	rs56355857	136405240	G	C
9	rs572425178	136405241	A	G
9	rs143780190	136405280	T	C
9	rs77670327	136405361	C	T
9	rs117608058	136405404	A	G
9	rs55750924	136405521	A	G
9	rs184320375	136405530	A	G
9	rs115817936	136405621	G	A
9	rs117313883	136405645	A	G
9	rs143307161	136405893	A	G
9	rs535762003	136405948	A	G
9	rs373865253	136405954	C	G
9	rs28504582	136405965	A	C
9	rs201717245	136406137	T	C
9	rs28675164	136406209	G	T
9	rs9695987	136406652	A	C
9	rs142844919	136406701	G	A
9	rs9696313	136406725	G	A
9	rs547349614	136406742	A	G
9	rs180717870	136406756	G	C
9	rs11516157	136406758	G	C
9	rs555698507	136406800	A	G
9	rs111769965	136406825	T	C
9	rs11516158	136406857	T	C
9	rs115766715	136406907	A	G
9	rs9696319	136406938	T	A
9	rs62574180	136407091	G	A
9	rs28520600	136407208	T	C
9	rs143969108	136407229	A	G
9	rs28584997	136407290	G	C
9	rs113565880	136407330	G	T
9	rs28617481	136407354	T	C
9	rs17150650	136407360	A	G
9	rs56277109	136407389	G	A
9	rs117521916	136407449	A	C
9	rs3793627	136407659	A	C
9	rs78362464	136407670	G	A
9	rs549451165	136407790	A	G
9	rs3793626	136407901	A	G
9	rs534485293	136408163	A	T
9	rs182606117	136408239	C	T
9	rs9802679	136408373	G	A
9	rs151110861	136408375	C	A
9	rs140955686	136408562	T	C
9	rs9802725	136408620	T	C
9	rs11522320	136408669	T	C
9	rs9802767	136408742	T	C
9	rs73553595	136408780	T	C
9	rs11522321	136408799	A	G
9	rs11522322	136408816	C	A
9	rs11537116	136408841	T	C
9	rs11516159	136408876	G	A
9	rs11522323	136408889	T	C
9	rs11522324	136408943	T	C
9	rs28504131	136409030	T	A
9	rs9802770	136409164	T	G
9	rs11533161	136409176	T	C
9	rs11531974	136409179	A	G
9	rs9802773	136409367	T	C
9	rs28435854	136409404	G	C
9	rs9802732	136409420	A	G
9	rs9802736	136409457	G	A
9	rs558413528	136409500	T	C
9	rs11522325	136409529	C	T
9	rs138789954	136409563	A	G
9	rs142777315	136409599	C	T
9	rs141460094	136409701	T	C
9	rs143616607	136409723	T	C
9	rs9330463	136409854	C	T
9	rs185595955	136409999	A	T
9	rs540175663	136410012	T	C
9	rs181070457	136410108	A	G
9	rs9330464	136410304	G	A
9	rs117882621	136410371	G	C
9	rs9696961	136410384	T	C
9	rs568718456	136410400	T	G
9	rs9696158	136410406	G	A
9	rs553941148	136410408	G	A
9	rs557804671	136410436	G	C
9	rs10119879	136410525	A	G
9	rs536506758	136410591	G	C
9	rs9696835	136410705	A	G
9	rs549725990	136410713	T	G
9	rs185603354	136410729	A	G
9	rs28528898	136410924	A	G
9	rs17150674	136410932	T	C
9	rs35961412	136411185	G	T
9	rs11497294	136411231	A	G
9	rs551556224	136411247	T	C
9	rs11497295	136411314	T	C
9	rs9802617	136411337	T	A
9	rs9802555	136411492	A	G
9	rs187182154	136411497	T	G
9	rs11497296	136411544	C	T
9	rs116400389	136411545	T	G
9	rs113151028	136411746	G	C
9	rs148796415	136411771	T	C
9	rs11507718	136411785	T	C
9	rs547011935	136411916	A	C
9	rs539041818	136411979	T	C
9	rs557742065	136411983	T	C
9	rs2073873	136412013	C	G
9	rs11507719	136412041	C	T
9	rs2073874	136412170	C	T
9	rs2073875	136412236	A	T
9	rs2073876	136412255	A	C
9	rs2073877	136412296	T	C
9	rs2073878	136412346	C	T
9	rs2073879	136412382	T	C
9	rs577092714	136412409	T	G
9	rs2073880	136412454	T	C
9	rs577332470	136412483	A	G
9	rs556944407	136412563	G	T
9	rs35183588	136412598	T	C
9	rs28695313	136412634	T	A
9	rs28632182	136412638	G	A
9	rs9802542	136412670	C	G
9	rs117623774	136412720	T	C
9	rs2073881	136412868	C	G
9	rs571232832	136412918	T	C
9	rs10117727	136412980	G	A
9	rs10117728	136412988	G	A
9	rs141366395	136412997	A	G
9	rs10121435	136413011	A	G
9	rs10120207	136413041	C	A
9	rs10117753	136413053	G	C
9	rs10121475	136413130	A	T
9	rs13297868	136413194	T	A
9	rs13292704	136413209	A	G
9	rs550601536	136413210	G	A
9	rs568879851	136413232	C	G
9	rs13289201	136413243	G	A
9	rs554635403	136413256	T	G
9	rs13298011	136413262	T	C
9	rs11523305	136413499	G	A
9	rs9775776	136413532	G	A
9	rs9722003	136413581	A	G
9	rs9776607	136413635	A	G
9	rs9776610	136413675	A	G
9	rs9776611	136413709	A	G
9	rs9776495	136413762	C	T
9	rs9776763	136413794	A	G
9	rs9775946	136413902	G	A
9	rs9776774	136413904	A	G
9	rs568661647	136413951	T	C
9	rs9776782	136413952	A	G
9	rs192114022	136413953	A	G
9	rs9776980	136413967	T	C
9	rs183661281	136413994	T	C
9	rs188939461	136414001	G	A
9	rs571102237	136414154	T	C
9	rs538201069	136414158	A	C
9	rs550337339	136414162	T	C
9	rs568272101	136414164	T	C
9	rs553820780	136414316	C	G
9	rs577059335	136414394	T	G
9	rs544138245	136414401	T	C
9	rs9696616	136414531	A	G
9	rs9696522	136414726	C	T
9	rs9330466	136414831	A	G
9	rs576311896	136414910	T	C
9	rs11535670	136414937	A	G
9	rs141509228	136415125	T	C
9	rs9777021	136415161	C	A
9	rs9776702	136415172	A	C
9	rs9286383	136415194	A	T
9	rs529569386	136415202	T	C
9	rs9776165	136415461	G	C
9	rs9777051	136415608	A	G
9	rs374227925	136415639	A	G
9	rs114800765	136415761	A	G
9	rs191297825	136415860	T	C
9	rs11559487	136415900	C	T
9	rs188480545	136415925	G	T
9	rs11560805	136415945	T	A
9	rs11559486	136416022	T	G
9	rs78302266	136416404	T	C
9	rs35356035	136416419	A	C
9	rs56797972	136416426	C	A
9	rs34187456	136416428	C	A
9	rs11559488	136416603	T	C
9	rs9696281	136416634	A	G
9	rs9696947	136416721	G	A
9	rs186142463	136416864	A	G
9	rs9697183	136417119	A	T
9	rs9696868	136417127	T	C
9	rs34443108	136417159	G	C
9	rs185736322	136418517	T	G
9	rs62574210	136418739	G	C
9	rs538276028	136419581	A	G
9	rs142785569	136423232	G	C
9	rs540680875	136429179	T	G
9	rs66888900	136429816	A	G
9	rs7874404	136439803	T	C
9	rs62574238	136440078	A	G
9	rs1105952	136440144	G	A
9	rs111717891	136440203	T	G
9	rs112953345	136440238	T	C
9	rs113048552	136440362	A	G
9	rs111540753	136440766	G	A
9	rs535877253	136443851	T	C
9	rs6606356	136443920	T	C
9	rs560868117	136443942	A	C
9	rs62575364	136443984	A	G
9	rs200727742	136444176	T	C
9	rs113641726	136444216	A	C
9	rs558934266	136444297	A	G
9	rs371446639	136449913	T	C
9	rs183489441	136449942	A	G
9	rs7869883	136451851	A	G
9	rs62575377	136452155	G	A
9	rs571976663	136453044	A	G
9	rs556201635	136453287	G	C
9	rs573081534	136453414	C	T
9	rs184116607	136453527	G	T
9	rs28597082	136453730	G	C
9	rs28706389	136453734	C	T
9	rs544454408	136453741	T	A
9	rs28545509	136453751	C	T
9	rs372810938	136453757	A	G
9	rs527287893	136453791	A	G
9	rs28549160	136453802	T	C
9	rs28666751	136454105	T	C
9	rs66739625	136454117	T	C
9	rs191434811	136454118	T	C
9	rs28477937	136454258	T	C
9	rs559108106	136454296	A	G
9	rs145253213	136454334	A	G
9	rs564600082	136454340	T	C
9	rs529447930	136454445	T	C
9	rs551396656	136454446	A	G
9	rs117475874	136454472	G	T
9	rs11998866	136454513	C	T
9	rs570751287	136454523	A	G
9	rs11787695	136454647	T	C
9	rs72779268	136454663	A	C
9	rs10993774	136454700	G	A
9	rs140787953	136454726	A	G
9	rs113776467	136454750	A	G
9	rs188826472	136454803	C	G
9	rs11794996	136454963	C	A
9	rs11787780	136455110	T	C
9	rs192881241	136455142	C	T
9	rs12235211	136455452	A	C
9	rs375965133	136455589	A	G
9	rs186271941	136455590	A	G
9	rs530915489	136455717	G	C
9	rs739444	136455745	G	C
9	rs10993806	136455749	T	C
9	rs565820803	136455765	T	C
9	rs112151537	136455785	T	C
9	rs144061794	136455804	A	G
9	rs739445	136455805	G	C
9	rs739446	136455874	A	G
9	rs753659	136456056	C	T
9	rs148725304	136456091	A	C
9	rs376093332	136456097	T	C
9	rs12350047	136456180	C	T
9	rs534750445	136456481	T	A
9	rs9657702	136456514	T	G
9	rs7040825	136456607	T	C
9	rs7023289	136456625	A	G
9	rs578209683	136456661	T	C
9	rs73555789	136456673	A	G
9	rs28574717	136456747	T	C
9	rs35883395	136456990	C	A
9	rs7028868	136456993	T	C
9	rs7856830	136457146	T	C
9	rs563259183	136457313	A	G
9	rs9409835	136457319	C	T
9	rs3025294	136457502	T	C
9	rs34158079	136457529	T	C
9	rs536832405	136457562	T	C
9	rs554910852	136457594	T	A
9	rs3025295	136457599	A	C
9	rs191923472	136457629	G	C
9	rs146231096	136457665	T	C
9	rs3025297	136457696	C	T
9	rs139426317	136457714	T	G
9	rs9409837	136458080	T	C
9	rs537848400	136458132	A	G
9	rs3025298	136458172	C	G
9	rs9409872	136458311	T	G
9	rs544218373	136458357	C	T
9	rs9409873	136458359	C	T
9	rs3025299	136458404	C	T
9	rs567186520	136458422	G	T
9	rs3025300	136458513	T	C
9	rs537905560	136458574	T	C
9	rs3025301	136458620	G	A
9	rs3025303	136458756	C	G
9	rs3025304	136458771	T	G
9	rs3025305	136458779	G	A
9	rs3025307	136458892	T	C
9	rs3025308	136458914	T	C
9	rs151181010	136458972	C	A
9	rs3025309	136459122	A	C
9	rs3025310	136459205	G	C
9	rs3025311	136459228	G	A
9	rs3025312	136459284	A	G
9	rs564458228	136459367	C	T
9	rs9409838	136459382	T	C
9	rs3025313	136459387	A	G
9	rs562040607	136459439	C	A
9	rs111280114	136459454	G	A
9	rs3025315	136459463	C	A
9	rs3025316	136459543	C	T
9	rs3025317	136459677	T	C
9	rs138457142	136459858	A	G
9	rs9409839	136459890	G	A
9	rs78019638	136459980	C	G
9	rs576376430	136460000	T	A
9	rs10821576	136460025	T	C
9	rs12342363	136460105	T	C
9	rs187779665	136460173	T	C
9	rs10821577	136460220	A	G
9	rs56116178	136460224	G	A
9	rs549807467	136460227	A	G
9	rs545525856	136460493	G	C
9	rs561346992	136460499	T	C
9	rs7390647	136460501	T	C
9	rs557435016	136460620	T	C
9	rs539275351	136460688	G	C
9	rs553561310	136460779	A	T
9	rs529216865	136460989	T	C
9	rs111825156	136461167	T	G
9	rs7046590	136461289	T	C
9	rs569002198	136461293	C	T
9	rs10761413	136461381	G	A
9	rs35349203	136461390	G	A
9	rs184608750	136461554	T	C
9	rs35126125	136461646	A	G
9	rs7872246	136461773	A	G
9	rs9409844	136461851	A	G
9	rs7847916	136461860	C	T
9	rs7848286	136462124	C	T
9	rs7045979	136462401	A	G
9	rs575328470	136462408	G	A
9	rs7030633	136462427	A	G
9	rs149666641	136462433	A	C
9	rs1074052	136462498	G	C
9	rs191145243	136462687	C	A
9	rs145164361	136462834	T	C
9	rs1079783	136462863	G	A
9	rs191063474	136462997	A	C
9	rs182562590	136463018	T	A
9	rs113382419	136463019	A	C
9	rs570384224	136463046	C	A
9	rs544224183	136463134	A	T
9	rs7019353	136463196	A	T
9	rs552235003	136463246	T	C
9	rs373123126	136463337	C	G
9	rs79368932	136463346	G	A
9	rs80023900	136463370	G	C
9	rs112639365	136463697	A	G
9	rs12379644	136463812	T	C
9	rs12380304	136463857	A	G
9	rs188426996	136463924	T	A
9	rs55873830	136464272	T	C
9	rs550217439	136464273	A	G
9	rs547860265	136464350	A	T
9	rs556199964	136464504	A	G
9	rs756771	136464508	C	G
9	rs117522403	136464633	A	G
9	rs2318357	136464669	T	A
9	rs2318358	136464697	T	G
9	rs2318359	136464758	A	G
9	rs2318360	136464799	A	G
9	rs368806996	136464845	A	G
9	rs192872851	136464861	A	G
9	rs535132667	136464930	C	T
9	rs543988033	136465037	C	T
9	rs555641831	136465078	T	C
9	rs202075779	136465099	C	G
9	rs111207652	136465203	G	C
9	rs756773	136465224	A	C
9	rs112277945	136465260	A	G
9	rs565469306	136465339	T	G
9	rs3888559	136465340	G	T
9	rs3888560	136465342	T	G
9	rs886083	136465388	T	A
9	rs117921576	136465396	T	A
9	rs574268514	136465507	T	C
9	rs7858630	136465727	T	G
9	rs3025318	136465748	A	T
9	rs559014682	136465759	T	C
9	rs3025319	136465774	G	C
9	rs537082659	136465913	T	G
9	rs3025321	136465965	A	G
9	rs147601277	136466045	T	G
9	rs66879393	136466049	C	A
9	rs3025322	136466256	A	G
9	rs3025323	136466299	C	A
9	rs117956167	136466632	G	C
9	rs3025324	136466648	T	C
9	rs75505227	136466678	G	T
9	rs78094364	136466679	A	T
9	rs62575397	136466717	T	C
9	rs569383640	136466766	T	C
9	rs3025325	136466832	T	C
9	rs530583711	136466970	A	G
9	rs542745207	136467155	G	T
9	rs113927489	136467207	G	C
9	rs576649241	136467339	T	C
9	rs569360417	136467340	A	G
9	rs3025327	136467344	C	G
9	rs3025328	136467648	T	C
9	rs542708515	136467661	C	T
9	rs561001744	136467665	T	C
9	rs185588676	136468306	T	C
9	rs529147890	136468359	C	A
9	rs3025331	136468367	T	A
9	rs117760184	136468368	A	C
9	rs3025332	136468402	G	A
9	rs3025333	136468408	A	C
9	rs3025334	136468430	T	C
9	rs3025335	136468498	A	T
9	rs75596189	136468701	T	C
9	rs62575398	136468866	A	C
9	rs10761397	136469011	T	G
9	rs144981623	136469076	T	C
9	rs556428870	136469115	T	C
9	rs35383256	136469162	T	C
9	rs117220039	136469280	T	C
9	rs3025336	136469322	G	T
9	rs11787799	136469537	T	C
9	rs141998215	136469590	A	G
9	rs150144080	136469656	C	T
9	rs182589546	136469923	C	T
9	rs186870327	136469989	T	A
9	rs13302282	136470004	C	G
9	rs7858466	136470080	T	C
9	rs536496405	136470093	A	G
9	rs537512354	136470168	T	C
9	rs549481144	136470247	G	T
9	rs144647839	136470266	T	C
9	rs13302641	136470270	A	G
9	rs75220102	136470444	T	C
9	rs62575399	136470484	G	A
9	rs562201468	136470675	T	C
9	rs564089751	136470802	T	C
9	rs147129864	136470823	A	G
9	rs140418388	136470858	A	G
9	rs142099162	136470963	C	T
9	rs537672104	136471047	T	C
9	rs116589875	136471179	G	C
9	rs7025648	136471193	T	C
9	rs561555481	136471208	T	C
9	rs117015976	136471240	A	G
9	rs7035630	136471321	T	C
9	rs7022799	136471405	A	G
9	rs537635117	136471469	C	G
9	rs7022829	136471501	A	G
9	rs528362282	136471533	T	C
9	rs535084192	136471567	G	C
9	rs2073882	136471650	T	C
9	rs112270518	136471660	A	G
9	rs183411995	136471948	T	C
9	rs575259563	136472225	C	T
9	rs543278829	136472227	C	G
9	rs189208257	136472281	A	G
9	rs144993885	136472403	A	C
9	rs56057809	136472460	T	C
9	rs146775499	136472464	G	T
9	rs148923975	136472491	A	G
9	rs561614073	136472517	A	G
9	rs148111493	136472638	T	G
9	rs79454801	136472768	A	G
9	rs115585167	136472892	T	A
9	rs188367438	136472940	A	G
9	rs113864525	136473053	A	C
9	rs143696496	136473097	G	A
9	rs147146078	136473132	T	C
9	rs112291998	136473193	G	A
9	rs114187344	136473321	A	G
9	rs10821523	136473572	A	C
9	rs112464007	136473706	A	G
9	rs190753300	136473999	T	G
9	rs577426599	136474080	C	T
9	rs77747227	136474179	A	G
9	rs148428140	136474498	T	G
9	rs10993804	136474806	T	C
9	rs74355803	136474851	G	A
9	rs79763351	136474920	T	C
9	rs146109175	136474933	T	C
9	rs549458514	136474943	G	A
9	rs7047411	136475007	G	T
9	rs140188240	136475085	T	A
9	rs7020024	136475183	C	T
9	rs7029789	136475223	T	C
9	rs182062208	136475425	A	C
9	rs567859115	136475967	T	G
9	rs117620986	136475982	A	G
9	rs10115001	136476093	T	C
9	rs79386651	136476172	T	C
9	rs183793367	136476182	A	C
9	rs575413750	136476579	A	G
9	rs145250685	136476604	C	T
9	rs756774	136476897	A	G
9	rs58206956	136476902	T	C
9	rs183940112	136476903	A	G
9	rs117056642	136476906	C	A
9	rs539754682	136476991	A	G
9	rs573946336	136477064	A	G
9	rs3025337	136477119	T	A
9	rs3025338	136477363	T	G
9	rs739447	136477511	T	C
9	rs137986273	136477626	A	G
9	rs756775	136477695	G	C
9	rs3025341	136477773	A	G
9	rs3025343	136478355	A	G
9	rs1029372	136478442	G	A
9	rs146408155	136478519	T	A
9	rs3025344	136478622	T	G
9	rs77535434	136478713	T	C
9	rs75057742	136479219	T	A
9	rs17150735	136479420	G	C
9	rs6479626	136479457	G	C
9	rs3025350	136479544	T	A
9	rs3025351	136479571	A	G
9	rs3025352	136479783	G	C
9	rs62575400	136479784	T	C
9	rs3025353	136480202	G	A
9	rs3025354	136480236	T	C
9	rs62575401	136480262	A	G
9	rs7848964	136480299	G	T
9	rs572816817	136480302	A	G
9	rs28539624	136480312	A	C
9	rs185763263	136480385	A	G
9	rs560267118	136480493	T	C
9	rs190976095	136480508	T	C
9	rs3025355	136480511	T	C
9	rs3025356	136480562	A	G
9	rs145947820	136480629	A	G
9	rs77167297	136480724	G	C
9	rs533581887	136480780	C	T
9	rs577072941	136480819	C	G
9	rs35042243	136480842	T	C
9	rs575007394	136480857	T	C
9	rs148891748	136480961	G	A
9	rs186885906	136480966	A	G
9	rs550915291	136480975	T	G
9	rs115573235	136480976	T	C
9	rs117674625	136481061	T	C
9	rs12351799	136481158	A	G
9	rs116601841	136481185	C	T
9	rs558311914	136481204	G	C
9	rs3025360	136481205	A	G
9	rs188084431	136481448	A	G
9	rs143452239	136481659	A	G
9	rs3025361	136481709	A	G
9	rs62575402	136481760	A	G
9	rs3025362	136481869	A	G
9	rs6479628	136481920	G	A
9	rs116876608	136481929	T	C
9	rs3025363	136482068	A	G
9	rs147973183	136482202	T	C
9	rs73557682	136482261	T	C
9	rs1858841	136482331	G	A
9	rs571908705	136482384	C	T
9	rs144717026	136482385	T	C
9	rs3025365	136482476	G	A
9	rs7874586	136482488	A	G
9	rs7023204	136482561	T	C
9	rs3025366	136482593	T	C
9	rs75546211	136482623	T	C
9	rs1858842	136482692	A	T
9	rs139418978	136482919	A	G
9	rs116884533	136482973	T	G
9	rs181709206	136483122	T	G
9	rs3025367	136483124	G	A
9	rs3025368	136483185	C	T
9	rs552973174	136483343	T	C
9	rs537359612	136483532	T	C
9	rs538594190	136483743	T	C
9	rs570382334	136484035	G	A
9	rs7872903	136484292	C	T
9	rs184422495	136484311	A	G
9	rs562715917	136484365	T	C
9	rs530140477	136484409	C	T
9	rs187444846	136484525	A	G
9	rs191935311	136484698	A	G
9	rs563253096	136485208	T	C
9	rs111596452	136485294	C	T
9	rs545907239	136485455	A	T
9	rs7867984	136485598	A	G
9	rs576609062	136485723	G	C
9	rs55930547	136485930	A	G
9	rs566112882	136486315	G	T
9	rs7034682	136486515	G	A
9	rs550324728	136486539	T	C
9	rs568591186	136486551	T	C
9	rs535937354	136486552	G	A
9	rs190660065	136486567	T	C
9	rs527385343	136486651	T	C
9	rs563950068	136486674	A	G
9	rs141106517	136486678	G	A
9	rs10739996	136486690	A	G
9	rs55848904	136486711	G	T
9	rs55814549	136486713	A	T
9	rs539953364	136486718	C	T
9	rs548680884	136486722	A	T
9	rs568538206	136486728	A	G
9	rs10993861	136486739	G	A
9	rs143002385	136486744	A	G
9	rs182875362	136486748	G	A
9	rs373273015	136486751	C	A
9	rs11791358	136486764	T	C
9	rs10993862	136486781	T	C
9	rs188937320	136486784	G	A
9	rs537095004	136486808	G	A
9	rs555733043	136486811	C	A
9	rs10993863	136486815	A	G
9	rs10993864	136486817	G	A
9	rs10821537	136486824	A	G
9	rs375314154	136486827	A	G
9	rs191270888	136486829	A	G
9	rs111502369	136486833	A	G
9	rs112296703	136486840	G	A
9	rs10993865	136486929	C	T
9	rs73662130	136486937	A	G
9	rs144614262	136486982	A	G
9	rs184193572	136487000	T	G
9	rs188674399	136487025	T	C
9	rs181740205	136487062	A	G
9	rs72761107	136487168	A	G
9	rs555379616	136487191	C	A
9	rs74534451	136487289	T	G
9	rs190487447	136487303	T	C
9	rs6479629	136487323	T	C
9	rs13300082	136487542	G	T
9	rs13283658	136487625	A	G
9	rs916658	136487721	C	G
9	rs572349106	136487935	C	T
9	rs563716874	136488033	A	C
9	rs187036759	136488038	G	A
9	rs2318361	136488066	G	T
9	rs565303650	136488097	G	T
9	rs7022686	136488109	G	C
9	rs551688092	136488142	A	G
9	rs11998869	136488144	A	G
9	rs567326563	136488210	A	C
9	rs7860130	136488239	T	A
9	rs76879586	136488299	A	G
9	rs540357789	136488366	A	G
9	rs7854393	136488679	C	A
9	rs36018904	136489061	T	G
9	rs182047685	136489069	A	G
9	rs111311097	136489214	A	T
9	rs10435928	136489290	T	C
9	rs183576231	136489346	T	C
9	rs145990293	136489417	T	C
9	rs10993874	136489539	T	C
9	rs192836096	136489565	A	G
9	rs529685794	136489952	G	A
9	rs566780653	136490036	C	T
9	rs552709719	136490061	G	A
9	rs540188400	136490469	C	G
9	rs1978063	136490661	T	C
9	rs7859748	136490768	A	G
9	rs140755934	136490935	A	G
9	rs139213861	136491012	C	T
9	rs2519150	136491172	T	C
9	rs558139450	136491696	T	C
9	rs183757031	136491772	A	G
9	rs187309682	136491865	G	A
9	rs138533161	136491930	A	G
9	rs572017525	136492523	T	G
9	rs141454847	136492564	C	A
9	rs2519149	136492950	A	G
9	rs557882770	136493010	T	C
9	rs2519764	136493182	C	A
9	rs185692043	136493213	T	C
9	rs146287042	136493297	A	G
9	rs79667787	136493307	C	A
9	rs71505212	136493422	C	A
9	rs534997015	136493613	T	C
9	rs578188238	136493682	A	G
9	rs10993885	136493802	A	G
9	rs62575403	136493820	C	T
9	rs71505213	136493837	T	C
9	rs185018395	136493857	T	C
9	rs117053657	136493870	G	A
9	rs181453065	136493955	C	T
9	rs186194367	136493957	A	G
9	rs17150766	136493986	T	C
9	rs149064366	136494340	A	G
9	rs2519765	136494425	T	C
9	rs28679309	136494428	G	A
9	rs138197709	136494550	T	C
9	rs2519148	136494566	G	A
9	rs141792905	136494593	T	C
9	rs3025369	136494594	T	G
9	rs3025370	136494623	T	C
9	rs12337651	136494650	A	G
9	rs575618668	136494786	T	C
9	rs141080819	136495028	T	C
9	rs113249250	136495229	G	C
9	rs71505214	136495230	T	C
9	rs2519147	136495318	G	A
9	rs182408818	136495404	T	C
9	rs149346569	136495504	T	C
9	rs186866488	136495505	A	G
9	rs542715379	136495747	T	C
9	rs146230960	136495936	G	A
9	rs562131356	136495940	A	C
9	rs184912181	136496010	T	C
9	rs560582636	136496038	A	C
9	rs117797772	136496087	A	G
9	rs187788709	136496126	T	C
9	rs3025372	136496160	T	C
9	rs113366361	136496242	T	C
9	rs58455753	136496310	A	G
9	rs185126502	136496474	A	G
9	rs189456044	136496507	A	G
9	rs3025373	136496708	G	A
9	rs73662133	136496753	A	G
9	rs3025375	136496770	C	T
9	rs553473537	136497108	A	G
9	rs3025376	136497211	G	C
9	rs71505215	136497327	C	T
9	rs551368948	136497341	T	C
9	rs2519145	136497371	A	G
9	rs139519463	136497399	T	C
9	rs572056756	136497470	T	C
9	rs186758322	136498041	T	C
9	rs1076153	136498143	T	G
9	rs71505216	136498161	T	G
9	rs191152396	136498301	A	G
9	rs112037945	136498329	A	G
9	rs10993897	136498365	A	G
9	rs35008039	136498599	C	G
9	rs1076152	136498714	A	G
9	rs1076151	136498715	T	C
9	rs1076150	136498761	T	C
9	rs71505217	136498773	C	T
9	rs577856630	136498831	A	C
9	rs561155153	136498912	A	G
9	rs191033627	136499234	T	C
9	rs1989787	136499412	T	C
9	rs386470903	136499490	G	A
9	rs574440429	136499515	A	C
9	rs118011316	136499569	C	T
9	rs117671790	136499580	A	G
9	rs573258432	136499589	T	C
9	rs73559912	136499659	C	G
9	rs569393797	136499670	A	C
9	rs13298385	136499736	G	T
9	rs139584056	136499746	T	C
9	rs545357970	136499787	G	C
9	rs575397077	136499872	T	C
9	rs13285918	136499875	T	C
9	rs564571773	136499940	G	C
9	rs2797847	136500030	A	T
9	rs12684659	136500044	A	G
9	rs1611114	136500203	T	C
9	rs3025377	136500426	G	A
9	rs12002610	136500458	T	G
9	rs1611115	136500515	T	C
9	rs538201726	136500516	A	G
9	rs1611116	136500728	G	C
9	rs140694950	136500994	A	G
9	rs564537538	136501113	T	C
9	rs3025379	136501202	T	C
9	rs576510799	136501389	C	T
9	rs537982603	136501401	A	C
9	rs111514228	136501509	A	C
9	rs76856960	136501569	A	G
9	rs562042962	136501609	T	G
9	rs146820764	136501620	T	C
9	rs77273740	136501728	T	C
9	rs570356950	136501745	T	C
9	rs3025380	136501756	C	G
9	rs535395726	136501785	A	G
9	rs13293282	136501934	C	G
9	rs2797849	136501941	C	G
9	rs3025382	136502321	A	G
9	rs2519143	136502328	A	G
9	rs3025383	136502369	C	T
9	rs13284520	136502572	C	A
9	rs3025384	136502684	A	G
9	rs3025385	136502739	T	C
9	rs574202053	136502745	A	G
9	rs3025386	136502764	C	T
9	rs3025387	136502987	G	A
9	rs142409785	136503073	A	G
9	rs572200019	136503218	A	G
9	rs3025388	136503256	G	A
9	rs563402674	136503418	T	C
9	rs116929748	136503582	A	G
9	rs2005663	136503708	T	A
9	rs2007153	136503819	T	C
9	rs528752007	136504027	T	C
9	rs2797850	136504064	G	A
9	rs181453992	136504068	A	G
9	rs2519157	136504073	C	T
9	rs12001868	136504074	A	G
9	rs534188862	136504341	T	C
9	rs2519156	136504458	C	T
9	rs59179760	136504509	T	C
9	rs539858133	136504526	A	C
9	rs2797851	136504580	A	G
9	rs2519155	136504598	C	T
9	rs118167234	136504635	C	A
9	rs2797852	136504653	A	G
9	rs72761118	136504671	T	C
9	rs114938780	136504692	T	C
9	rs117560710	136504774	A	G
9	rs572625824	136504840	A	G
9	rs1611118	136504923	T	C
9	rs1108580	136505114	A	G
9	rs552589847	136505119	A	G
9	rs1611119	136505127	T	C
9	rs201038990	136505145	T	C
9	rs13306308	136505146	A	G
9	rs3025391	136505155	T	G
9	rs71505219	136505231	T	C
9	rs1108581	136505241	G	A
9	rs71505220	136505289	C	A
9	rs138476885	136505295	A	G
9	rs531695610	136505479	A	G
9	rs75537705	136505526	A	G
9	rs3025392	136505600	C	T
9	rs2873804	136505644	T	C
9	rs554403910	136505865	A	C
9	rs546095401	136505880	G	A
9	rs540644447	136506142	G	A
9	rs34242880	136506285	C	T
9	rs535448119	136506306	A	C
9	rs2519153	136506324	C	A
9	rs186836460	136506361	T	C
9	rs139723581	136506362	A	G
9	rs541040658	136506406	A	G
9	rs146166461	136506469	A	G
9	rs140156474	136506484	A	G
9	rs142276423	136506520	T	G
9	rs3025393	136506594	A	G
9	rs555405446	136506755	T	C
9	rs141383178	136507023	T	C
9	rs3025395	136507162	G	T
9	rs147644100	136507179	T	C
9	rs201969575	136507300	T	C
9	rs1611120	136507301	A	G
9	rs201689619	136507310	T	A
9	rs142383279	136507332	A	G
9	rs145059403	136507425	A	G
9	rs45465204	136507444	G	A
9	rs5320	136507473	A	G
9	rs184196703	136507517	G	C
9	rs5321	136507559	C	G
9	rs5322	136507577	T	C
9	rs45549938	136507594	T	C
9	rs1611121	136507636	T	C
9	rs1548364	136507742	A	G
9	rs549222133	136507830	A	C
9	rs148200514	136507859	A	G
9	rs534786969	136508065	A	G
9	rs78828777	136508295	A	G
9	rs546867563	136508352	A	C
9	rs35465867	136508537	T	C
9	rs141816448	136508597	T	C
9	rs5324	136508658	A	G
9	rs201681337	136508691	A	G
9	rs56918159	136508764	T	C
9	rs544500648	136508857	G	A
9	rs12343735	136508900	G	T
9	rs1611122	136508932	G	C
9	rs3025399	136508974	C	A
9	rs1611123	136509083	T	C
9	rs572755743	136509132	T	C
9	rs1611124	136509275	T	G
9	rs1611125	136509312	C	T
9	rs3025400	136509351	T	C
9	rs4531	136509370	T	G
9	rs1611126	136509448	G	C
9	rs1611127	136509451	T	C
9	rs1611128	136509514	A	G
9	rs558302187	136509565	A	G
9	rs3025401	136509588	T	C
9	rs3025402	136509621	T	C
9	rs2519152	136509634	C	T
9	rs3739886	136509679	G	C
9	rs116968484	136509695	A	C
9	rs3739885	136509696	A	G
9	rs144832126	136509856	C	A
9	rs74532329	136509877	T	C
9	rs2519151	136509878	A	G
9	rs116201320	136509904	A	G
9	rs1548368	136510058	A	G
9	rs1548367	136510059	C	A
9	rs548356008	136510065	G	A
9	rs1548366	136510086	T	C
9	rs1548365	136510087	G	A
9	rs117581684	136510112	T	C
9	rs10993947	136510122	T	C
9	rs188880491	136510179	T	C
9	rs557939620	136510195	T	C
9	rs147695097	136510259	A	G
9	rs3025403	136510330	T	C
9	rs3025404	136510448	A	C
9	rs3025405	136510762	C	T
9	rs187307268	136510867	C	G
9	rs2797855	136510894	C	G
9	rs3025406	136511019	C	T
9	rs117634063	136511020	A	G
9	rs35806215	136511122	A	G
9	rs117214842	136511127	A	G
9	rs551556170	136511279	A	C
9	rs3025408	136511374	T	C
9	rs1541333	136511385	C	G
9	rs572244196	136511499	G	A
9	rs1541332	136511516	A	G
9	rs62575417	136511619	C	T
9	rs190594321	136511623	T	C
9	rs150175329	136511634	T	C
9	rs539045821	136511894	T	C
9	rs111824661	136511917	G	A
9	rs2519144	136511927	A	G
9	rs2797854	136512071	C	G
9	rs544626987	136512080	T	C
9	rs77358884	136512233	T	C
9	rs2519154	136512275	C	T
9	rs537387561	136512469	G	A
9	rs117626676	136512493	T	C
9	rs114087766	136512512	A	G
9	rs534531705	136512514	T	C
9	rs2797853	136512515	T	C
9	rs142419418	136512676	C	T
9	rs3025410	136512736	T	C
9	rs142937719	136512839	A	G
9	rs563876085	136512855	T	C
9	rs3025411	136512906	A	G
9	rs565384089	136512989	A	T
9	rs75215331	136513028	T	C
9	rs77984399	136513082	A	G
9	rs1611129	136513183	C	T
9	rs1611130	136513203	G	C
9	rs544840670	136513225	C	G
9	rs186326223	136513255	T	C
9	rs201338628	136513388	T	C
9	rs3025413	136513457	T	A
9	rs12003344	136513503	T	C
9	rs546538752	136513699	A	G
9	rs7035577	136513712	T	C
9	rs59807721	136513716	T	C
9	rs138303139	136513778	T	C
9	rs532311535	136513837	T	C
9	rs117803155	136514143	A	G
9	rs9657707	136514312	G	A
9	rs7876027	136514539	G	T
9	rs570416355	136514584	G	T
9	rs531343992	136514597	T	C
9	rs6479643	136514668	C	G
9	rs2283122	136514899	A	G
9	rs191291128	136514943	A	G
9	rs7864658	136515284	G	A
9	rs2283123	136515297	T	C
9	rs2283124	136515330	T	C
9	rs78106270	136515394	T	C
9	rs140359937	136515568	A	T
9	rs548033594	136515596	T	C
9	rs559640464	136515612	T	C
9	rs533327038	136515613	C	T
9	rs551592780	136515622	T	C
9	rs537598188	136515630	T	C
9	rs549212765	136515651	C	T
9	rs61689820	136515664	T	C
9	rs559602506	136515859	A	G
9	rs545193467	136515933	A	G
9	rs113498112	136515945	T	C
9	rs181945426	136515952	A	G
9	rs73662170	136515986	C	T
9	rs73662171	136516075	T	G
9	rs536870736	136516261	G	A
9	rs566235929	136516273	T	C
9	rs73662172	136516295	T	C
9	rs78496782	136516522	C	G
9	rs739398	136516570	A	C
9	rs72761131	136516575	A	G
9	rs148982603	136516718	A	G
9	rs200798319	136516762	T	C
9	rs7862391	136516912	G	A
9	rs570980318	136516940	C	T
9	rs10121827	136517009	C	T
9	rs544622119	136517073	A	G
9	rs530097109	136517103	C	G
9	rs73662173	136517122	A	G
9	rs111774197	136517146	C	A
9	rs115396855	136517149	G	A
9	rs78776711	136517151	G	C
9	rs147319581	136517486	A	G
9	rs190529525	136517924	T	C
9	rs149721543	136517926	T	C
9	rs77905	136518097	A	G
9	rs552932176	136518136	T	C
9	rs370334240	136518159	T	C
9	rs74565558	136518610	C	T
9	rs555336936	136518618	T	C
9	rs129913	136518621	C	T
9	rs188112632	136518671	G	A
9	rs140850041	136518835	G	A
9	rs3025416	136519021	T	C
9	rs7851898	136519216	C	G
9	rs574603517	136519238	T	A
9	rs61473598	136519245	T	A
9	rs61149283	136519258	G	A
9	rs112918436	136519366	T	C
9	rs7871224	136519392	G	A
9	rs7855248	136519422	G	C
9	rs10761412	136519590	C	T
9	rs59164034	136519639	G	C
9	rs2097629	136519700	G	A
9	rs2097628	136519702	G	A
9	rs117665157	136519768	A	G
9	rs560671898	136519879	T	C
9	rs138288999	136519882	G	T
9	rs538207802	136519985	T	C
9	rs3025418	136520054	T	C
9	rs570024835	136520162	T	G
9	rs112729928	136520242	T	C
9	rs2073833	136520282	C	G
9	rs143634120	136520541	A	G
9	rs732833	136520662	C	T
9	rs141877260	136520695	T	C
9	rs139348398	136520716	T	C
9	rs559692680	136520780	T	C
9	rs566990109	136521057	T	C
9	rs9409875	136521069	A	G
9	rs3025419	136521101	T	C
9	rs532523365	136521266	T	C
9	rs146031372	136521328	A	G
9	rs73559959	136521597	T	C
9	rs41316996	136521654	A	G
9	rs562942994	136521989	T	C
9	rs73662175	136522059	T	C
9	rs574519373	136522131	A	G
9	rs1611131	136522187	G	A
9	rs6271	136522274	T	C
9	rs3025422	136522426	C	T
9	rs556358712	136522457	A	G
9	rs546502406	136522541	G	A
9	rs549921332	136522639	G	A
9	rs547474571	136522662	T	C
9	rs531861473	136522889	T	C
9	rs10993948	136522902	C	G
9	rs2073837	136522928	A	G
9	rs10993949	136522985	G	A
9	rs3025425	136523166	T	C
9	rs45446891	136523449	T	C
9	rs75512464	136523487	T	A
9	rs148806316	136523534	T	C
9	rs536617820	136523665	G	T
9	rs129882	136523669	T	C
9	rs129914	136523847	C	T
9	rs530942408	136523869	T	C
9	rs13306304	136523959	A	G
9	rs565769234	136523962	T	C
9	rs533126251	136523963	T	C
9	rs569373801	136524075	G	A
9	rs536653862	136524135	G	A
9	rs545550715	136524368	A	C
9	rs148975018	136524406	G	T
9	rs143836755	136524409	T	C
9	rs117163335	136524485	T	C
9	rs129883	136524811	G	C
9	rs184189880	136524815	T	C
9	rs129915	136524918	G	A
9	rs129916	136525042	G	A
9	rs129918	136525067	A	G
9	rs557187924	136525072	T	C
9	rs129884	136525086	A	G
9	rs3025435	136525207	C	T
9	rs541366303	136525314	A	G
9	rs34770100	136525362	T	C
9	rs564927162	136525651	T	C
9	rs116807965	136525757	A	G
9	rs10993950	136525988	C	T
9	rs564799284	136526251	T	C
9	rs111422860	136526469	C	A
9	rs9409876	136526472	A	C
9	rs570818982	136526499	G	A
9	rs117718055	136526520	C	T
9	rs7862335	136526612	G	T
9	rs540018656	136526832	G	A
9	rs147374253	136526844	T	C
9	rs533992593	136527158	C	T
9	rs129885	136527226	A	C
9	rs182988709	136527248	A	G
9	rs556267309	136527308	A	G
9	rs560844935	136527345	A	G
9	rs564372346	136527390	A	G
9	rs3025439	136527417	T	C
9	rs561811395	136527462	T	C
9	rs574540409	136527868	A	G
9	rs553529181	136527900	A	G
9	rs191447761	136527978	T	G
9	rs543430009	136528050	A	G
9	rs370672110	136528124	A	G
9	rs9409840	136528339	A	G
9	rs129928	136528348	A	G
9	rs129888	136528447	C	G
9	rs129886	136528721	T	C
9	rs145736054	136528821	T	G
9	rs150731196	136529053	T	C
9	rs129924	136529201	T	C
9	rs528825486	136529272	T	C
9	rs129929	136529374	A	G
9	rs539166218	136529466	A	G
9	rs116729620	136529502	A	G
9	rs553120802	136529517	A	G
9	rs181468236	136529557	T	C
9	rs129887	136529613	T	C
9	rs129927	136529614	C	G
9	rs129925	136529766	G	C
9	rs129923	136529813	T	C
9	rs129926	136529944	T	C
9	rs129930	136530020	T	G
9	rs577425322	136530035	A	G
9	rs72761141	136530077	T	C
9	rs129922	136530130	C	A
9	rs532754344	136530184	A	G
9	rs190359180	136530200	C	G
9	rs528728773	136530407	T	C
9	rs577564606	136530514	T	C
9	rs10993952	136530557	T	C
9	rs10993953	136530588	T	C
9	rs180977567	136530849	G	C
9	rs530204444	136530898	A	G
9	rs185002435	136530929	T	C
9	rs563140542	136531709	C	T
9	rs12235666	136531839	G	C
9	rs201450596	136531866	A	G
9	rs542494492	136532055	T	C
9	rs560552730	136532073	A	G
9	rs117630211	136532095	G	A
9	rs7854480	136532107	G	C
9	rs2073836	136532134	T	A
9	rs2073835	136532183	A	G
9	rs148418882	136532189	T	C
9	rs56205329	136532190	A	G
9	rs183423716	136532192	T	G
9	rs190947308	136532287	T	C
9	rs10993956	136532412	T	C
9	rs150660500	136532413	A	G
9	rs9409877	136532433	A	C
9	rs2519127	136532476	C	T
9	rs7033395	136532545	T	C
9	rs140557567	136532563	T	C
9	rs129931	136532885	T	C
9	rs149155000	136532909	T	G
9	rs7034045	136533066	T	C
9	rs150991109	136533116	C	T
9	rs553768125	136533146	T	C
9	rs565319265	136533147	A	G
9	rs74516139	136533228	A	G
9	rs4979627	136533368	G	A
9	rs57660207	136534456	G	A
9	rs137994561	136534526	G	A
9	rs9409878	136534694	C	A
9	rs149491994	136534705	A	G
9	rs189535298	136534728	A	G
9	rs182088220	136534784	A	G
9	rs558981406	136534829	T	C
9	rs532768008	136534834	C	G
9	rs118108519	136534858	A	G
9	rs9409842	136534970	A	G
9	rs543719914	136535107	T	G
9	rs28754398	136535140	A	G
9	rs538570535	136535147	C	T
9	rs9409879	136535200	G	C
9	rs112397661	136535225	T	C
9	rs2519125	136535317	A	G
9	rs540917978	136535324	A	G
9	rs2797846	136535405	C	T
9	rs2797845	136535421	A	G
9	rs2797844	136535588	C	T
9	rs10993958	136535677	A	G
9	rs147854817	136535855	T	C
9	rs141409671	136535856	A	G
9	rs45517631	136535900	A	G
9	rs143593506	136535919	C	T
9	rs571252866	136535937	T	C
9	rs117877503	136536022	T	A
9	rs2519124	136536036	G	A
9	rs540190816	136536054	T	C
9	rs9409843	136536057	C	T
9	rs2797843	136536127	C	T
9	rs2073834	136536152	T	C
9	rs2797842	136536160	T	G
9	rs116983848	136536233	A	G
9	rs2797841	136536259	T	A
9	rs556774916	136536316	T	C
9	rs2797840	136536633	A	G
9	rs143904989	136536757	T	C
9	rs2519123	136536793	G	C
9	rs34984303	136537028	T	C
9	rs78497249	136537135	C	T
9	rs2519122	136537170	G	C
9	rs13296075	136537200	T	C
9	rs2519121	136537201	G	A
9	rs79216357	136537226	A	G
9	rs2797839	136537383	T	C
9	rs188446604	136537406	G	A
9	rs146351453	136537566	G	C
9	rs113073336	136537871	A	G
9	rs148878363	136537894	G	A
9	rs2797838	136538052	C	T
9	rs129933	136538149	A	G
9	rs565323412	136538167	A	G
9	rs139941732	136538195	A	G
9	rs2797837	136538199	C	A
9	rs2797836	136538224	C	T
9	rs535105700	136538244	C	G
9	rs147831619	136538258	T	C
9	rs578049420	136538259	A	G
9	rs2797835	136538263	A	G
9	rs184726441	136538294	A	G
9	rs34508494	136538310	G	A
9	rs129935	136538334	T	C
9	rs2519119	136538360	G	A
9	rs2797834	136538366	A	G
9	rs149968725	136538377	T	A
9	rs10821578	136538519	T	C
9	rs129934	136538798	T	C
9	rs181584645	136539442	A	G
9	rs186555064	136539552	A	C
9	rs573615503	136539711	T	C
9	rs190905255	136539772	T	C
9	rs138919425	136539830	A	G
9	rs117995132	136539883	A	G
9	rs566505260	136539918	A	G
9	rs73562086	136540027	T	C
9	rs186841661	136540035	A	G
9	rs139850575	136540188	A	G
9	rs577369249	136540219	T	A
9	rs145485454	136540314	T	A
9	rs2519117	136540397	C	A
9	rs576470741	136540421	T	C
9	rs9409881	136540504	T	C
9	rs541042626	136540658	T	C
9	rs117040092	136540661	C	G
9	rs548309922	136540996	C	T
9	rs142592810	136541120	C	G
9	rs2797833	136541229	C	A
9	rs560075362	136541332	A	G
9	rs76413010	136541359	T	C
9	rs188627836	136541504	A	G
9	rs184459151	136541765	A	G
9	rs551401977	136541775	A	G
9	rs118163061	136541987	A	G
9	rs13296710	136542044	C	T
9	rs129938	136542337	C	T
9	rs129890	136542354	C	G
9	rs116064739	136542467	A	G
9	rs180886762	136542716	T	C
9	rs129936	136542812	T	C
9	rs129937	136542825	A	G
9	rs129889	136542868	A	G
9	rs554602110	136543089	A	G
9	rs185637226	136543200	T	C
9	rs528599266	136543364	A	C
9	rs116963840	136543578	C	A
9	rs2797832	136543705	C	T
9	rs2519131	136543776	G	C
9	rs577985627	136543846	T	C
9	rs550595870	136543867	A	C
9	rs2797831	136543940	T	C
9	rs187427973	136544005	C	A
9	rs191668845	136544171	T	C
9	rs557018010	136544184	A	G
9	rs189033452	136544193	T	C
9	rs129891	136544258	A	G
9	rs148658180	136544353	A	G
9	rs562560504	136544386	A	G
9	rs142237120	136544434	G	C
9	rs183719474	136544516	A	G
9	rs129945	136544529	T	C
9	rs573516127	136544655	T	C
9	rs562597413	136544711	A	G
9	rs129956	136544943	C	T
9	rs569014539	136544963	T	C
9	rs129950	136544981	A	G
9	rs566316733	136545014	C	T
9	rs875152	136545039	C	T
9	rs191859195	136545076	A	G
9	rs532440309	136545144	T	C
9	rs184038895	136545286	T	C
9	rs129895	136545363	G	A
9	rs556358651	136545408	T	C
9	rs129940	136545423	G	A
9	rs544491210	136545542	A	G
9	rs129949	136545603	A	G
9	rs560039012	136545665	C	A
9	rs553579513	136545692	T	C
9	rs2797830	136545782	T	C
9	rs56024668	136545818	T	C
9	rs62575444	136545837	C	G
9	rs129957	136545907	T	C
9	rs129893	136545950	C	T
9	rs129899	136546063	T	C
9	rs129894	136546110	G	A
9	rs546515053	136546202	A	G
9	rs532148242	136546225	A	G
9	rs129942	136546271	T	C
9	rs190599699	136546272	A	G
9	rs129939	136546292	A	G
9	rs535711259	136546453	G	A
9	rs129898	136546459	T	C
9	rs116622390	136546539	A	G
9	rs129892	136546594	C	T
9	rs129948	136546702	G	A
9	rs573600934	136546794	G	C
9	rs129943	136546904	T	C
9	rs129896	136546924	G	A
9	rs129951	136546967	G	A
9	rs73564114	136547039	T	C
9	rs129941	136547074	G	A
9	rs184998530	136547095	A	G
9	rs148329862	136547141	T	C
9	rs189575972	136547155	G	A
9	rs2797829	136547195	C	T
9	rs3025447	136547285	A	G
9	rs129897	136547326	G	A
9	rs3025448	136547602	A	C
9	rs146274167	136547656	A	C
9	rs561472430	136547701	A	C
9	rs3024257	136547780	A	G
9	rs188900693	136547829	A	C
9	rs2797828	136547832	C	T
9	rs539381251	136547854	T	G
9	rs112248351	136547982	T	G
9	rs2502734	136548024	C	T
9	rs113637854	136548135	T	C
9	rs113064495	136548160	G	C
9	rs539804889	136548179	T	C
9	rs575919999	136548186	T	C
9	rs2519130	136548256	T	C
9	rs10993962	136548265	C	A
9	rs573316961	136548330	A	G
9	rs2519129	136548340	A	G
9	rs544235540	136548403	T	C
9	rs182697931	136548432	A	T
9	rs558257393	136548538	A	G
9	rs62575446	136548625	A	C
9	rs151169073	136548631	C	G
9	rs113092824	136548635	C	G
9	rs756691	136548799	C	T
9	rs375001718	136549017	A	G
9	rs756690	136549043	T	C
9	rs569472907	136549062	A	G
9	rs115689738	136549090	T	C
9	rs111288338	136549474	T	C
9	rs1076149	136549656	A	T
9	rs756687	136549794	G	C
9	rs192560784	136549814	A	G
9	rs7027605	136549832	T	G
9	rs146897423	136549847	A	G
9	rs541876276	136549908	T	C
9	rs551743491	136549971	C	T
9	rs73564127	136549979	A	G
9	rs7859013	136550252	T	C
9	rs571790478	136550307	T	G
9	rs9409845	136550476	T	C
9	rs188167418	136550568	A	G
9	rs530214696	136550628	G	C
9	rs185621663	136550632	T	G
9	rs2519126	136550670	T	C
9	rs74587289	136550673	C	T
9	rs2519072	136550817	G	A
9	rs2519120	136550998	T	C
9	rs530983703	136551046	T	C
9	rs576047108	136551219	G	C
9	rs531955365	136551233	T	C
9	rs7858929	136790635	C	T
9	rs2492056	136790648	G	T
9	rs478645	136790689	T	C
9	rs626547	136790698	G	A
9	rs7858954	136790700	A	T
9	rs2492057	136790738	G	T
9	rs2261166	136790742	C	T
9	rs546507815	136790773	G	A
9	rs2492058	136790778	G	A
9	rs7027703	136790893	G	A
9	rs141054418	136790969	C	T
9	rs2810510	136791111	T	C
9	rs190276248	136791203	T	C
9	rs574274947	136791368	A	C
9	rs2810511	136791541	C	G
9	rs145869842	136791549	C	T
9	rs573063802	136791709	T	C
9	rs574827651	136792112	T	C
9	rs138203472	136792179	G	A
9	rs564619603	136792188	A	G
9	rs550176858	136792196	A	C
9	rs556165137	136792386	G	A
9	rs79951436	136792404	A	G
9	rs554055154	136792462	C	A
9	rs2486356	136792491	C	T
9	rs538287	136792533	T	C
9	rs186274779	136792621	C	T
9	rs148316296	136792741	A	G
9	rs16763	136792765	A	C
9	rs803439	136793029	C	G
9	rs584738	136793227	A	G
9	rs13292053	136793308	T	C
9	rs117245989	136793529	T	C
9	rs559835640	136793676	T	C
9	rs565721917	136794024	T	C
9	rs2486357	136794133	A	T
9	rs116960840	136794176	T	G
9	rs188868852	136794269	C	T
9	rs2492059	136794382	T	G
9	rs2810512	136794625	A	C
9	rs7046600	136794749	G	C
9	rs2789841	136794848	C	T
9	rs562143	136794992	C	G
9	rs2519096	136795046	T	C
9	rs76091344	136795320	T	C
9	rs2810514	136795358	C	T
9	rs140739766	136795497	T	C
9	rs565388482	136795551	A	G
9	rs2519097	136795561	T	C
9	rs2789842	136795588	C	T
9	rs2810515	136795619	C	T
9	rs111288687	136795745	A	G
9	rs575447715	136795863	C	T
9	rs141234352	136795929	A	G
9	rs150182733	136795939	A	G
9	rs2810516	136795946	G	A
9	rs632626	136795994	G	C
9	rs536402266	136796190	T	C
9	rs148954640	136796191	G	A
9	rs560237361	136796424	A	G
9	rs532481497	136796542	A	C
9	rs181385643	136796568	A	G
9	rs533635080	136796816	A	G
9	rs629046	136796817	C	T
9	rs118109295	136796848	A	G
9	rs138172155	136796865	A	G
9	rs566538234	136797033	C	A
9	rs35161402	136797119	C	T
9	rs2519818	136797140	G	A
9	rs34481652	136797156	T	C
9	rs189738238	136797161	A	G
9	rs527510276	136797490	G	C
9	rs535036150	136797685	A	G
9	rs2789843	136797713	C	T
9	rs57945847	136797762	A	G
9	rs2789844	136797831	G	T
9	rs603601	136797907	A	G
9	rs189642125	136797923	A	G
9	rs72764813	136798244	T	C
9	rs2519098	136798370	T	C
9	rs182084269	136798400	C	T
9	rs2519817	136798493	G	T
9	rs2519816	136798650	C	T
9	rs2519815	136798694	G	A
9	rs111066191	136798812	T	G
9	rs2519099	136799103	T	C
9	rs2810518	136799182	T	C
9	rs2519813	136799191	A	G
9	rs2810519	136799236	T	C
9	rs2259731	136799268	T	G
9	rs2519812	136799401	T	A
9	rs138204742	136799538	C	T
9	rs117279400	136799546	A	G
9	rs528703344	136799709	A	C
9	rs2789845	136799915	C	T
9	rs550599878	136799942	A	G
9	rs552878293	136800155	A	C
9	rs533682273	136800171	A	G
9	rs547204684	136800410	G	A
9	rs57238201	136800511	A	G
9	rs111845250	136800619	A	G
9	rs2519811	136800727	G	A
9	rs529183102	136800787	C	T
9	rs562664120	136800809	T	G
9	rs527639638	136800921	A	G
9	rs546589630	136800936	G	C
9	rs571534595	136800940	T	C
9	rs2810520	136800982	T	G
9	rs2810521	136801081	A	G
9	rs181291305	136801096	A	C
9	rs7048989	136801420	G	A
9	rs538146477	136801571	T	C
9	rs2519809	136801636	G	A
9	rs2519100	136801772	G	C
9	rs2810522	136801804	G	A
9	rs2519808	136802291	A	T
9	rs2519101	136802324	G	C
9	rs147695227	136802399	C	T
9	rs142381497	136802465	A	G
9	rs146995497	136802481	C	A
9	rs72764817	136802594	T	C
9	rs2810523	136802595	A	G
9	rs56239852	136802596	G	T
9	rs13292473	136802649	T	A
9	rs576576249	136802657	A	T
9	rs471858	136802743	G	C
9	rs140901102	136802763	A	G
9	rs2789846	136802942	G	C
9	rs150160994	136803050	T	C
9	rs541031816	136803160	T	C
9	rs654387	136803161	G	T
9	rs138628992	136803210	T	C
9	rs2428003	136803249	T	C
9	rs149249108	136803316	A	G
9	rs145192935	136803326	T	C
9	rs2519806	136803430	C	T
9	rs2810524	136803455	A	G
9	rs117536903	136803518	A	C
9	rs185918229	136803519	T	C
9	rs549227517	136803596	T	G
9	rs2073887	136803626	G	C
9	rs2789847	136803808	T	A
9	rs2810526	136803836	G	A
9	rs2810527	136803839	A	G
9	rs116758208	136803884	A	G
9	rs2810528	136803901	A	G
9	rs531094002	136803953	T	C
9	rs57607949	136803957	T	C
9	rs192221019	136803958	A	G
9	rs555584966	136804156	G	A
9	rs182938440	136804187	A	C
9	rs369117685	136804207	A	G
9	rs2073886	136804211	G	A
9	rs192389159	136804383	G	A
9	rs80353670	136804407	A	G
9	rs534840991	136804440	A	G
9	rs141507812	136804511	A	C
9	rs7036180	136804597	T	C
9	rs540462483	136804615	C	T
9	rs565128387	136804627	G	A
9	rs2519805	136804675	C	G
9	rs189453212	136804744	T	C
9	rs535899743	136804835	T	C
9	rs76126187	136804842	G	A
9	rs544763330	136804884	A	T
9	rs2810530	136804932	A	G
9	rs188401556	136805082	T	C
9	rs181600996	136805101	A	G
9	rs568896047	136805143	A	G
9	rs149091350	136805198	T	C
9	rs2519102	136805294	G	T
9	rs532423476	136805361	C	T
9	rs144698847	136805405	A	G
9	rs2810531	136805443	A	G
9	rs2810532	136805558	C	G
9	rs2810533	136805569	G	C
9	rs2519103	136805620	G	T
9	rs2519804	136805739	G	A
9	rs2519803	136805789	A	G
9	rs558176399	136805791	A	G
9	rs111489559	136805814	T	C
9	rs72764824	136805820	C	T
9	rs2519802	136805853	A	G
9	rs2519104	136805973	G	A
9	rs2810534	136806225	A	G
9	rs148178911	136806272	A	G
9	rs147254114	136806365	G	A
9	rs140689379	136806386	A	C
9	rs144590117	136806398	T	C
9	rs2789848	136806462	G	A
9	rs2789849	136806512	G	A
9	rs186136051	136806640	T	A
9	rs2428004	136806818	A	G
9	rs2519105	136806851	A	G
9	rs543447595	136806915	A	G
9	rs2263807	136807021	A	C
9	rs520308	136807238	T	C
9	rs140818716	136807249	T	C
9	rs2519106	136807283	C	A
9	rs185786049	136807427	A	G
9	rs2519107	136807457	T	A
9	rs2519108	136807640	A	G
9	rs115234210	136807647	T	C
9	rs2789850	136807655	T	C
9	rs619173	136807674	C	T
9	rs537218347	136807769	T	C
9	rs2519109	136807770	A	G
9	rs375618997	136807840	T	C
9	rs545385904	136807853	T	C
9	rs56766962	136807888	C	T
9	rs546637827	136807894	T	C
9	rs183070541	136807927	T	G
9	rs2789851	136807928	G	C
9	rs569905055	136807955	T	G
9	rs71505241	136808052	T	C
9	rs116980334	136808089	A	G
9	rs739449	136808390	T	C
9	rs144127241	136808405	A	G
9	rs2077384	136808454	C	T
9	rs530001398	136808580	A	G
9	rs1633757	136808632	C	A
9	rs568846470	136808863	G	C
9	rs546677666	136808922	A	G
9	rs566814497	136808960	A	G
9	rs542223352	136809005	G	T
9	rs2789852	136809052	T	C
9	rs2519110	136809116	G	A
9	rs2519111	136809118	C	G
9	rs190275404	136809321	A	G
9	rs574247022	136810452	C	T
9	rs503596	136810524	A	G
9	rs139325862	136810676	T	C
9	rs2519799	136810857	C	T
9	rs191788182	136811203	A	G
9	rs544141619	136811330	T	C
9	rs532646	136811353	C	A
9	rs146519212	136811377	T	C
9	rs2519112	136811747	A	G
9	rs557327	136811772	A	G
9	rs575968543	136811789	A	G
9	rs73662349	136811823	C	T
9	rs886018	136812171	T	C
9	rs561257	136812251	C	A
9	rs562000	136812283	C	G
9	rs383749	136812316	C	A
9	rs687644	136812334	G	A
9	rs573635769	136812368	A	C
9	rs688091	136812404	G	C
9	rs142553753	136812498	T	C
9	rs1768685	136812499	A	G
9	rs146684189	136812515	T	C
9	rs530456141	136812526	C	T
9	rs547396783	136812593	A	G
9	rs2810536	136812625	G	T
9	rs539291378	136812639	G	T
9	rs141570681	136812681	T	C
9	rs187487193	136812747	C	G
9	rs4744527	136812776	G	A
9	rs537428961	136813274	T	C
9	rs481964	136813341	T	C
9	rs3780783	136813368	A	C
9	rs193085158	136813400	A	G
9	rs485458	136813653	A	G
9	rs569191525	136813693	A	C
9	rs142213425	136813765	C	T
9	rs188207660	136813777	T	A
9	rs147591321	136814095	T	C
9	rs540037864	136814231	T	C
9	rs621569	136814445	G	A
9	rs2073885	136814491	T	C
9	rs540467211	136814618	T	C
9	rs622543	136814708	C	T
9	rs541448365	136814747	C	A
9	rs149290815	136815163	T	C
9	rs16803	136815357	A	G
9	rs539793886	136815449	T	C
9	rs578151	136815528	C	G
9	rs636541	136815555	A	T
9	rs549628362	136815764	T	C
9	rs637521	136815825	T	C
9	rs493433	136815990	G	A
9	rs3780786	136816065	G	C
9	rs117197772	136816340	T	C
9	rs549689701	136816422	A	G
9	rs734997	136816494	G	C
9	rs547566389	136816595	A	G
9	rs116112174	136816752	A	G
9	rs7022675	136816859	A	G
9	rs2810537	136816939	C	T
9	rs653373	136817035	C	T
9	rs524538	136817098	C	A
9	rs654182	136817186	C	T
9	rs547850528	136817251	A	C
9	rs567105918	136817275	C	A
9	rs535339206	136817314	T	A
9	rs526581	136817351	A	G
9	rs527316	136817382	G	C
9	rs1633764	136817448	C	G
9	rs117859011	136817465	C	T
9	rs1633763	136817634	G	A
9	rs555071193	136817833	A	G
9	rs2319056	136817859	G	A
9	rs113556986	136817893	T	C
9	rs189321098	136817896	G	C
9	rs2256875	136817957	T	C
9	rs201280954	136817986	A	C
9	rs2256876	136818054	A	C
9	rs2319061	136818058	T	C
9	rs560801628	136818171	T	G
9	rs573248082	136818286	A	G
9	rs144163656	136818324	A	G
9	rs557500	136818419	A	G
9	rs681492	136818747	T	C
9	rs681508	136818758	C	T
9	rs16767	136818906	C	T
9	rs682388	136818920	G	A
9	rs682418	136818947	T	C
9	rs111419118	136818965	T	C
9	rs117369137	136819062	A	G
9	rs142946339	136819222	T	C
9	rs1633759	136819288	A	G
9	rs16819	136819357	G	A
9	rs478393	136819589	A	G
9	rs72764834	136819610	A	G
9	rs145618177	136819727	C	T
9	rs76996122	136819814	T	C
9	rs143572253	136819880	T	G
9	rs561935538	136819915	A	C
9	rs503376	136819962	G	C
9	rs143598029	136820013	A	T
9	rs118073576	136820216	A	G
9	rs62576939	136820594	C	G
9	rs2428005	136820604	T	C
9	rs138885451	136820975	A	G
9	rs559205615	136821037	G	C
9	rs694505	136821074	T	C
9	rs694511	136821085	A	G
9	rs531668093	136821092	C	G
9	rs187591468	136821114	T	G
9	rs56259406	136821183	A	G
9	rs10993876	136821314	G	A
9	rs2073884	136821379	A	G
9	rs551324828	136821608	C	T
9	rs146881618	136822048	C	T
9	rs635277	136822180	G	C
9	rs181608660	136822185	T	C
9	rs635323	136822210	T	C
9	rs2519822	136822219	A	G
9	rs139734629	136822226	T	C
9	rs567208	136822289	A	G
9	rs635739	136822302	T	C
9	rs117044694	136822334	A	G
9	rs538427040	136822402	C	T
9	rs636651	136822507	A	G
9	rs636667	136822518	A	G
9	rs144237503	136822612	A	G
9	rs557078600	136822791	A	T
9	rs648353	136822827	C	T
9	rs2519821	136822928	G	T
9	rs2519113	136822964	G	A
9	rs649268	136823026	T	C
9	rs484440	136823034	G	C
9	rs4744537	136823094	A	G
9	rs367969136	136823342	T	A
9	rs530740059	136823432	G	C
9	rs554777098	136823442	T	C
9	rs28366873	136823478	A	G
9	rs7388707	136823485	C	G
9	rs2998895	136823515	T	G
9	rs662633	136823664	T	C
9	rs490177	136823665	C	G
9	rs561549006	136823668	A	G
9	rs662645	136823674	T	C
9	rs2519114	136823781	A	C
9	rs529818866	136823788	C	T
9	rs139511000	136823802	T	A
9	rs2519810	136823804	G	A
9	rs190712129	136823810	T	C
9	rs2789857	136823880	T	C
9	rs664026	136824023	T	C
9	rs552432558	136824207	A	G
9	rs67061295	136824431	A	G
9	rs2789858	136824480	A	G
9	rs2789859	136824540	A	C
9	rs544897160	136824554	C	T
9	rs142148397	136824592	T	C
9	rs146364298	136824679	A	G
9	rs2789860	136824837	G	C
9	rs2789861	136824850	C	G
9	rs2519798	136824852	G	A
9	rs2519797	136824900	C	T
9	rs529388132	136824951	A	G
9	rs2789862	136825003	T	C
9	rs565894859	136825225	A	G
9	rs2519796	136825333	G	A
9	rs471882	136825399	C	G
9	rs73556564	136825548	T	C
9	rs570894765	136825608	G	A
9	rs584396	136825667	T	C
9	rs2519807	136826108	T	C
9	rs141640338	136826193	T	C
9	rs2073829	136826457	G	A
9	rs147819259	136826478	C	G
9	rs574301749	136826656	A	G
9	rs577479842	136826829	A	G
9	rs12004133	136826906	G	A
9	rs562142435	136826925	A	C
9	rs150382779	136826927	C	A
9	rs559999492	136826962	A	G
9	rs551789068	136827063	G	C
9	rs80104609	136827074	G	C
9	rs187026850	136827125	A	C
9	rs548594303	136827281	A	G
9	rs56270445	136827410	C	T
9	rs184500643	136827545	A	G
9	rs60974297	136827648	A	G
9	rs185610946	136827773	A	G
9	rs569023918	136828082	C	T
9	rs536561516	136828132	G	A
9	rs74580552	136828142	C	G
9	rs12378050	136828249	A	G
9	rs10119727	136828368	A	G
9	rs116531223	136828421	T	C
9	rs10119757	136828475	A	G
9	rs146374899	136828506	T	C
9	rs138433368	136828524	A	G
9	rs539130291	136828552	A	G
9	rs10120426	136828623	A	G
9	rs190419071	136828662	T	G
9	rs695067	136828861	T	C
9	rs10993877	136829071	C	A
9	rs139936584	136829107	C	T
9	rs4744539	136829172	T	C
9	rs4744540	136829182	C	T
9	rs10993880	136829234	T	C
9	rs140882142	136830013	A	T
9	rs560333535	136830065	C	T
9	rs530940307	136830101	G	A
9	rs138520890	136830132	C	T
9	rs140304131	136830182	G	A
9	rs534380596	136830348	T	G
9	rs116020435	136830454	T	A
9	rs116341929	136830467	C	A
9	rs144335781	136830508	G	C
9	rs535482930	136830547	T	C
9	rs148386702	136830548	A	G
9	rs572069193	136830552	G	T
9	rs2810539	136831224	C	T
9	rs80228284	136831444	T	A
9	rs557884591	136831507	A	G
9	rs4744541	136831597	A	G
9	rs2810540	136831645	C	T
9	rs574427047	136831649	A	G
9	rs4744542	136831847	A	T
9	rs139892896	136831928	A	G
9	rs436817	136831933	G	C
9	rs412472	136832016	G	T
9	rs381017	136832018	T	G
9	rs139729151	136832080	G	C
9	rs149944087	136832267	A	G
9	rs452999	136832528	C	T
9	rs452943	136832577	T	C
9	rs146745523	136832776	A	G
9	rs34081182	136832912	A	G
9	rs601764	136832915	C	T
9	rs138879031	136833080	G	C
9	rs117016682	136833443	C	T
9	rs117456872	136833458	G	A
9	rs117780326	136833470	G	A
9	rs12344817	136833545	A	G
9	rs117038530	136833558	G	C
9	rs118054461	136833853	T	C
9	rs79035929	136833900	A	G
9	rs546665817	136834027	A	G
9	rs530027282	136834238	T	C
9	rs147245198	136834256	T	C
9	rs113886674	136834280	A	G
9	rs532717671	136834317	A	C
9	rs555004448	136834423	A	G
9	rs562677506	136834755	T	C
9	rs189769618	136834870	G	C
9	rs562236042	136834889	T	C
9	rs536482247	136834925	G	A
9	rs2492062	136834986	A	G
9	rs540195208	136835008	A	G
9	rs114506581	136835022	T	C
9	rs139406492	136835131	A	C
9	rs192828561	136835172	A	G
9	rs569037534	136835218	A	G
9	rs3780792	136835343	G	A
9	rs572257012	136835421	T	C
9	rs188660217	136835476	A	G
9	rs438210	136835486	T	C
9	rs57332343	136835601	A	G
9	rs2519140	136835615	C	T
9	rs2519139	136835632	C	T
9	rs2810542	136835660	G	C
9	rs2519138	136835704	C	T
9	rs2428086	136835713	A	G
9	rs2492063	136835716	T	C
9	rs115981929	136835763	T	C
9	rs2506686	136835918	A	C
9	rs62577870	136836146	G	A
9	rs618439	136836196	A	G
9	rs533121107	136836247	G	A
9	rs2810543	136836263	A	G
9	rs61331999	136836271	G	A
9	rs542234586	136836377	A	G
9	rs117930080	136836570	A	G
9	rs191519753	136836906	A	G
9	rs117387481	136836910	A	C
9	rs183614860	136836925	A	G
9	rs572401287	136836939	A	C
9	rs138702002	136837036	T	C
9	rs529600935	136837043	C	T
9	rs559299291	136837095	T	C
9	rs13302077	136837096	A	G
9	rs551047784	136837114	C	G
9	rs114861125	136837116	C	T
9	rs148521586	136837407	A	G
9	rs78204371	136837495	C	T
9	rs3780794	136837682	C	G
9	rs181416794	136837776	T	C
9	rs10821542	136837777	A	G
9	rs117119627	136837888	A	G
9	rs11793939	136837924	A	G
9	rs186347713	136837974	G	T
9	rs7037681	136838199	A	G
9	rs145515435	136838256	A	C
9	rs540377376	136838274	G	A
9	rs190703298	136838317	C	A
9	rs145601686	136838478	A	G
9	rs13292451	136838535	A	G
9	rs565008680	136838619	A	G
9	rs2519136	136838863	T	C
9	rs577032227	136838954	T	C
9	rs112359823	136839028	G	C
9	rs187912418	136839078	A	G
9	rs72764858	136839083	C	G
9	rs560430331	136839093	T	C
9	rs72764859	136839172	A	G
9	rs567178159	136839247	T	C
9	rs533738233	136839351	A	G
9	rs150401472	136839372	A	G
9	rs72764860	136839434	G	A
9	rs72764861	136839464	G	C
9	rs12337823	136839511	T	C
9	rs532411542	136839611	T	C
9	rs72764862	136839626	T	C
9	rs570950256	136839641	A	G
9	rs72764864	136839664	A	G
9	rs679547	136839733	G	T
9	rs679106	136839840	A	C
9	rs535261718	136839848	A	G
9	rs553942718	136839850	A	G
9	rs545682602	136839875	A	G
9	rs678744	136839888	T	C
9	rs142838785	136840066	A	G
9	rs72619336	136840152	C	G
9	rs192772861	136840175	T	C
9	rs10115680	136840192	T	C
9	rs543438640	136840214	A	C
9	rs2519135	136840289	C	T
9	rs2519134	136840291	A	C
9	rs575945897	136840335	T	C
9	rs560604835	136840456	C	T
9	rs549465366	136840759	A	G
9	rs809737	136840824	G	A
9	rs113156315	136841127	A	G
9	rs546380375	136841137	T	G
9	rs803499	136841190	A	G
9	rs576607132	136841197	C	T
9	rs2492064	136841229	A	T
9	rs540639108	136841283	A	G
9	rs117847749	136841319	C	T
9	rs186075538	136841353	A	G
9	rs554218029	136841514	A	G
9	rs117179145	136841606	T	C
9	rs549384242	136841607	A	G
9	rs62577871	136841751	G	A
9	rs551997831	136841792	A	T
9	rs537101634	136841882	T	C
9	rs570066906	136841951	G	C
9	rs625958	136842109	A	G
9	rs577199810	136842122	C	T
9	rs147581358	136842203	A	G
9	rs625083	136842307	C	G
9	rs534918342	136842355	A	G
9	rs76843238	136842389	A	G
9	rs78817726	136842537	A	G
9	rs77503893	136842678	T	C
9	rs529250890	136842721	A	G
9	rs113381761	136842853	T	C
9	rs143674530	136842911	A	G
9	rs611072	136843112	G	A
9	rs610173	136843307	G	T
9	rs192757301	136843361	T	C
9	rs552983506	136843413	T	C
9	rs540314370	136843531	C	G
9	rs441533	136843566	G	A
9	rs414848	136843568	C	T
9	rs73558713	136843919	A	G
9	rs556329054	136843925	A	G
9	rs425850	136843974	T	C
9	rs78686769	136844029	A	G
9	rs425790	136844041	C	A
9	rs433035	136844042	G	T
9	rs191630443	136844188	T	C
9	rs116193094	136844224	T	C
9	rs544674922	136844501	T	C
9	rs379485	136844563	C	G
9	rs419240	136844633	G	C
9	rs75472430	136844643	C	T
9	rs554296473	136844668	A	G
9	rs422999	136844754	C	T
9	rs435943	136844786	G	A
9	rs572720269	136844840	G	A
9	rs531309349	136844940	T	C
9	rs435586	136844973	G	A
9	rs12337634	136845037	G	C
9	rs185756476	136845198	A	G
9	rs79783847	136845219	A	G
9	rs78407138	136845329	T	C
9	rs10993882	136845339	A	G
9	rs58586473	136845387	A	G
9	rs559041995	136845511	T	G
9	rs66904038	136845920	G	A
9	rs28417338	136846095	A	G
9	rs187404672	136846240	A	G
9	rs545137808	136846260	T	C
9	rs142425008	136846392	T	C
9	rs549279133	136846418	T	C
9	rs111654756	136846458	A	G
9	rs114971930	136846602	T	A
9	rs552688556	136846617	A	G
9	rs540572559	136846807	A	G
9	rs78660836	136846829	T	C
9	rs534978236	136846948	A	C
9	rs538653619	136846998	G	A
9	rs77405037	136847003	A	G
9	rs12336601	136847086	C	G
9	rs416060	136847256	G	A
9	rs143151518	136847542	C	A
9	rs563331785	136847567	C	T
9	rs575271494	136847571	C	A
9	rs542692635	136847572	A	G
9	rs528630518	136847577	A	T
9	rs532838966	136847671	G	A
9	rs77750633	136847696	A	G
9	rs570660448	136847761	G	A
9	rs375871	136847772	T	C
9	rs115580074	136847913	A	G
9	rs453703	136848026	A	G
9	rs113692299	136848519	G	A
9	rs188203482	136848777	A	G
9	rs7018770	136848821	G	A
9	rs379996	136848878	T	C
9	rs560645525	136848971	A	G
9	rs370869	136849197	C	G
9	rs142057248	136849303	T	C
9	rs113408501	136849306	G	A
9	rs565843159	136849356	C	A
9	rs113217241	136849518	T	G
9	rs72764874	136849568	C	G
9	rs113696430	136849612	A	G
9	rs113229298	136849851	A	G
9	rs118074540	136849946	T	C
9	rs10993883	136850078	C	T
9	rs421510	136850244	C	T
9	rs192485374	136850337	T	A
9	rs541908939	136850453	A	G
9	rs527298541	136850609	T	G
9	rs563589542	136850856	A	G
9	rs12001501	136850906	A	G
9	rs76164288	136850924	A	G
9	rs148879555	136851052	A	G
9	rs116131294	136851120	T	C
9	rs77901135	136851240	T	C
9	rs431791	136851274	G	A
9	rs10120683	136851376	T	C
9	rs421771	136851395	T	G
9	rs370641	136851399	G	A
9	rs182114101	136851563	C	A
9	rs7031569	136851635	G	A
9	rs420897	136851763	C	T
9	rs111568647	136851775	T	C
9	rs7031860	136851833	C	A
9	rs117688307	136851850	A	C
9	rs72764880	136851906	A	G
9	rs429461	136852092	C	G
9	rs62577872	136852093	T	C
9	rs188366412	136852393	G	A
9	rs575485969	136852422	G	C
9	rs2519824	136852501	A	G
9	rs72764881	136852615	C	G
9	rs563457163	136852646	A	G
9	rs530968590	136852652	A	G
9	rs2519825	136852667	G	A
9	rs538663231	136852771	T	A
9	rs3780799	136852803	T	C
9	rs2789863	136852820	T	C
9	rs2789864	136852891	T	C
9	rs34288869	136852932	A	C
9	rs183631740	136853254	T	C
9	rs547245908	136853306	A	G
9	rs146120986	136853357	T	C
9	rs2789865	136853379	C	G
9	rs529797051	136853390	T	C
9	rs72764882	136853660	C	G
9	rs143881029	136853830	C	G
9	rs566453985	136854064	G	T
9	rs113457460	136854097	C	G
9	rs148512116	136854161	A	G
9	rs7021311	136854328	C	T
9	rs367911587	136854387	A	G
9	rs186368517	136854660	T	A
9	rs190717377	136854697	T	C
9	rs549630683	136854738	G	T
9	rs566900840	136854865	A	G
9	rs534199209	136855349	C	G
9	rs570364833	136855371	A	C
9	rs10993884	136855409	T	C
9	rs143443073	136855659	T	C
9	rs527636110	136855929	T	C
9	rs568532633	136856073	A	G
9	rs536064274	136856092	G	A
9	rs114155405	136856219	T	G
9	rs557324206	136856227	C	A
9	rs182901464	136856306	G	T
9	rs373566187	136856332	C	T
9	rs549972937	136856553	C	G
9	rs568551754	136856557	T	G
9	rs547968892	136856564	C	G
9	rs565975384	136856577	G	T
9	rs2789866	136856683	G	C
9	rs553116387	136856969	T	C
9	rs149600358	136857200	T	G
9	rs548952971	136857436	G	C
9	rs368292098	136857440	G	C
9	rs188799263	136857828	T	C
9	rs562100841	136857901	C	G
9	rs573980949	136857907	C	T
9	rs567225217	136858286	A	G
9	rs538787882	136858422	A	G
9	rs7042486	136858826	G	C
9	rs531032862	136858841	T	G
9	rs34161542	136859008	C	T
9	rs61041133	136859049	T	C
9	rs111674093	136859222	A	G
9	rs192482697	136859280	T	C
9	rs577642827	136859311	C	T
9	rs139386665	136859446	G	C
9	rs183954264	136859524	A	G
9	rs677981	136859602	T	G
9	rs149996097	136859720	T	C
9	rs144224480	136859962	G	C
9	rs140845007	136859965	A	G
9	rs181743698	136859990	C	G
9	rs184208429	136860111	T	C
9	rs111758692	136860256	T	C
9	rs527498486	136860408	A	G
9	rs112567879	136860689	T	C
9	rs555058617	136860714	T	C
9	rs456232	136860784	T	G
9	rs113230722	136860861	A	G
9	rs527443448	136860863	A	G
9	rs183176627	136861248	T	C
9	rs106908	136861609	A	G
9	rs150306622	136861802	T	C
9	rs553329669	136861856	T	C
9	rs576107905	136861921	T	C
9	rs144692862	136862092	T	G
9	rs557823102	136862131	T	C
9	rs543555774	136862222	C	T
9	rs184269106	136862291	T	G
9	rs459732	136862410	G	A
9	rs462027	136862429	C	T
9	rs459797	136862529	G	A
9	rs457687	136862636	C	G
9	rs180867633	136863086	C	T
9	rs530585322	136863149	T	C
9	rs529404666	136863728	T	C
9	rs541214063	136863756	C	G
9	rs7041056	136863771	T	C
9	rs455740	136864075	G	A
9	rs530430490	136864141	C	A
9	rs189778661	136864807	T	C
9	rs150685440	136864828	C	G
9	rs458223	136864858	T	G
9	rs462524	136864935	C	T
9	rs538447109	136864978	A	G
9	rs460468	136865090	C	A
9	rs140729051	136865160	T	C
9	rs461566	136865360	G	T
9	rs536138940	136865396	T	C
9	rs460627	136865397	T	A
9	rs10993887	136865408	A	G
9	rs542695731	136865447	T	C
9	rs73663194	136865480	C	G
9	rs460675	136865518	C	A
9	rs76386492	136865557	C	T
9	rs461655	136865574	G	C
9	rs10993888	136865611	A	C
9	rs117034044	136865838	A	G
9	rs461400	136865852	C	T
9	rs460126	136865879	T	G
9	rs546239035	136865926	A	T
9	rs190691355	136865985	A	G
9	rs573572838	136866066	A	G
9	rs75456549	136866179	A	T
9	rs146508572	136866380	T	G
9	rs532540097	136866398	G	A
9	rs460474	136866429	G	T
9	rs465501	136866510	C	T
9	rs60090753	136866557	A	G
9	rs559209101	136866649	G	A
9	rs544189390	136866820	T	C
9	rs115783791	136866886	T	C
9	rs429755	136866925	T	C
9	rs457524	136867150	A	C
9	rs461945	136867273	T	G
9	rs139295211	136867450	G	C
9	rs192103837	136867456	A	G
9	rs56039921	136867522	T	C
9	rs548652644	136867645	T	C
9	rs532002909	136867717	C	T
9	rs190546612	136867727	G	C
9	rs147454338	136867930	A	G
9	rs387306	136868176	A	C
9	rs139156705	136868487	T	C
9	rs149921143	136868631	T	G
9	rs564675209	136868752	T	C
9	rs143210199	136869121	T	A
9	rs564433214	136869372	A	G
9	rs7024064	136869699	A	G
9	rs537173302	136869721	T	C
9	rs552995162	136869881	A	G
9	rs573250890	136870001	T	G
9	rs146661487	136870108	G	T
9	rs76127007	136870133	C	G
9	rs2519827	136870242	C	T
9	rs148816134	136870371	A	G
9	rs80222930	136870480	T	G
9	rs559926664	136870553	T	C
9	rs445609	136870667	T	C
9	rs419218	136870787	G	T
9	rs446055	136871008	T	C
9	rs528178604	136871160	C	A
9	rs550557689	136871253	T	G
9	rs2428084	136871312	C	T
9	rs191636480	136871465	T	C
9	rs2428085	136871504	C	T
9	rs539901225	136871629	T	C
9	rs10993889	136871831	A	G
9	rs539033413	136871846	A	T
9	rs567279224	136872031	C	A
9	rs538125313	136872049	G	A
9	rs144293038	136872139	T	C
9	rs141759473	136872261	C	T
9	rs7849230	136872291	G	A
9	rs7024937	136872346	A	T
9	rs139990325	136872981	C	T
9	rs574232852	136873031	T	C
9	rs181365231	136873240	A	G
9	rs55807447	136873269	C	T
9	rs534480709	136873363	A	G
9	rs57924602	136873586	A	C
9	rs56302414	136873605	A	G
9	rs56375138	136873660	C	T
9	rs570666225	136873682	A	G
9	rs185283543	136873791	A	G
9	rs149056594	136873986	A	G
9	rs17737024	136874000	C	T
9	rs17664384	136874066	C	T
9	rs464930	136874158	A	G
9	rs556561248	136874205	C	T
9	rs534222950	136874294	G	C
9	rs55912976	136874338	A	G
9	rs55829426	136874341	A	G
9	rs181526056	136874368	G	A
9	rs7037625	136874378	G	A
9	rs116276469	136874521	C	G
9	rs140937525	136874608	T	C
9	rs199789173	136874613	T	C
9	rs555710058	136874626	G	A
9	rs554166112	136874754	G	C
9	rs10993890	136874855	G	A
9	rs377601445	136874885	G	A
9	rs527537682	136874913	A	G
9	rs146009082	136875148	T	C
9	rs138684772	136875182	A	G
9	rs549246290	136875214	T	C
9	rs567427465	136875255	A	G
9	rs466037	136875263	C	T
9	rs146273042	136875294	C	G
9	rs112275853	136875333	A	G
9	rs74656653	136875770	A	G
9	rs116361632	136875822	T	G
9	rs574198172	136875823	A	C
9	rs541315462	136875873	A	G
9	rs441233	136876021	A	G
9	rs560874588	136876052	T	C
9	rs569730103	136876237	G	A
9	rs556971492	136876386	T	G
9	rs7046410	136876489	C	A
9	rs183231006	136876528	G	T
9	rs10993891	136876646	A	T
9	rs55645228	136876682	G	C
9	rs2810478	136876740	C	G
9	rs10993892	136876824	C	T
9	rs10993893	136876863	C	A
9	rs35905208	136876904	A	G
9	rs116579617	136876912	G	A
9	rs35695866	136876984	A	G
9	rs529973010	136877021	A	T
9	rs71505247	136877026	T	C
9	rs71505248	136877042	T	C
9	rs571832788	136877050	T	C
9	rs147789038	136877052	T	C
9	rs377399018	136877093	A	T
9	rs533836287	136877094	G	A
9	rs534641859	136877118	G	A
9	rs55880010	136877525	A	T
9	rs376980166	136877594	C	T
9	rs565824029	136877789	A	T
9	rs547060990	136878818	T	C
9	rs565377598	136878842	T	C
9	rs373005684	136879205	A	T
9	rs377304573	136879301	A	T
9	rs113684215	136879490	C	T
9	rs112330269	136879613	A	T
9	rs530239969	136879699	A	G
9	rs80142432	136879700	C	G
9	rs368987514	136879701	A	G
9	rs7032192	136879710	G	A
9	rs57562355	136879711	T	C
9	rs62575773	136879716	T	C
9	rs77965377	136879722	T	C
9	rs7032197	136879733	A	T
9	rs112359026	136879735	T	C
9	rs75338461	136879740	T	C
9	rs71483220	136879774	G	A
9	rs61290864	136879844	T	C
9	rs184948781	136879856	T	C
9	rs74378968	136879895	T	C
9	rs563699367	136880071	T	C
9	rs117848915	136880116	T	C
9	rs71505260	136880327	T	A
9	rs556548063	136880732	A	G
9	rs189504273	136880755	T	G
9	rs117096273	136880821	C	T
9	rs79542459	136880865	A	T
9	rs112099326	136880894	G	A
9	rs12000249	136880979	T	C
9	rs12000265	136881033	T	C
9	rs369552956	136881052	T	A
9	rs145601754	136881107	T	C
9	rs185205994	136881253	T	A
9	rs10821543	136881323	C	T
9	rs180753393	136881503	A	G
9	rs140017931	136881717	A	G
9	rs557900465	136881788	T	C
9	rs149858072	136881813	A	C
9	rs114629365	136881914	A	C
9	rs145844033	136881988	C	A
9	rs533025348	136882002	G	A
9	rs117651656	136882017	T	G
9	rs75736474	136882066	T	G
9	rs112425752	136882123	A	G
9	rs117147017	136882167	A	C
9	rs145635540	136882380	T	C
9	rs141289949	136882540	T	A
9	rs73558757	136882627	C	T
9	rs187759233	136882704	A	T
9	rs6479631	136882821	C	T
9	rs188421457	136882832	T	C
9	rs2810479	136882834	T	C
9	rs2519835	136882838	A	G
9	rs550642124	136882850	T	C
9	rs540074860	136882877	T	C
9	rs370820938	136882978	T	C
9	rs141717999	136883022	T	C
9	rs6479633	136883023	A	G
9	rs6479634	136883033	A	G
9	rs180929144	136883142	A	G
9	rs530802746	136883169	A	G
9	rs71505261	136883243	T	C
9	rs482481	136883337	T	C
9	rs481559	136883433	G	A
9	rs566309261	136883436	A	G
9	rs2519834	136883485	C	T
9	rs143937405	136883560	A	G
9	rs148772455	136883848	A	G
9	rs142377933	136883928	C	G
9	rs144223699	136884256	A	G
9	rs183028924	136884415	G	T
9	rs146540376	136884491	A	G
9	rs10993894	136884511	T	C
9	rs529669526	136884665	A	C
9	rs3094339	136884738	A	G
9	rs2428087	136884754	C	T
9	rs562894987	136884948	A	G
9	rs2519833	136885055	C	T
9	rs2519832	136885123	C	T
9	rs549855040	136885171	A	G
9	rs13296209	136885203	A	G
9	rs13292157	136885355	T	C
9	rs34200213	136885546	T	C
9	rs448918	136885979	A	G
9	rs528970503	136886120	C	A
9	rs113936970	136886200	A	G
9	rs2519831	136886257	A	T
9	rs2810480	136886288	C	T
9	rs56244809	136886614	T	C
9	rs529632430	136886749	A	G
9	rs28875822	136887002	A	T
9	rs149414268	136887081	T	C
9	rs146358999	136887162	C	A
9	rs570159075	136887215	T	C
9	rs181631701	136887392	C	G
9	rs116569022	136887516	A	G
9	rs10993895	136887726	C	T
9	rs7047706	136887757	C	T
9	rs139774188	136887785	T	C
9	rs538667965	136888108	A	C
9	rs151286650	136888124	A	G
9	rs55923934	136888233	G	C
9	rs188299410	136888910	T	C
9	rs185628849	136889008	A	C
9	rs71505265	136889158	A	G
9	rs575760662	136889313	A	G
9	rs117208558	136889444	C	T
9	rs183645019	136889564	C	A
9	rs75768887	136889637	C	T
9	rs138162049	136889845	C	G
9	rs149044655	136889978	C	T
9	rs109536	136889987	C	G
9	rs3915958	136890033	C	A
9	rs7470605	136890107	G	C
9	rs433994	136890589	C	G
9	rs401826	136890591	T	C
9	rs115771424	136890605	A	G
9	rs379471	136890649	A	G
9	rs379417	136890704	A	G
9	rs111863044	136890805	G	T
9	rs540722561	136890875	T	C
9	rs378740	136890876	A	C
9	rs417142	136891370	T	G
9	rs190723999	136891420	G	C
9	rs76785226	136891653	A	C
9	rs117814177	136892047	A	G
9	rs71505267	136892184	C	T
9	rs180988525	136892287	T	C
9	rs74536212	136892305	T	C
9	rs12342876	136892309	A	G
9	rs398247	136892441	A	C
9	rs408307	136892523	T	C
9	rs55812770	136892645	C	T
9	rs563945956	136892770	C	T
9	rs576751044	136892902	A	G
9	rs149361449	136893011	A	G
9	rs190223196	136893170	T	G
9	rs139675966	136893673	A	G
9	rs386770	136893736	C	G
9	rs570392602	136893769	T	C
9	rs410876	136893867	A	C
9	rs13296849	136893970	T	G
9	rs117862228	136894157	C	A
9	rs150094596	136894374	T	C
9	rs3739932	136894384	T	C
9	rs553581844	136894441	A	G
9	rs559579601	136894517	G	A
9	rs184863650	136894618	T	C
9	rs137912053	136894762	T	C
9	rs538294297	136895228	T	G
9	rs58289869	136895363	T	C
9	rs72766607	136895818	G	T
9	rs532109328	136895874	C	G
9	rs143008006	136896132	T	C
9	rs554802521	136896168	A	G
9	rs3179785	136896253	A	G
9	rs145104493	136896285	C	T
9	rs529701790	136896305	A	G
9	rs558909224	136896701	T	C
9	rs544514284	136896781	A	G
9	rs112288060	136896861	A	C
9	rs566927065	136896998	A	G
9	rs111890662	136897010	A	G
9	rs114367019	136897221	A	G
9	rs148656892	136897694	A	G
9	rs10993896	136897709	T	C
9	rs574766487	136897778	T	C
9	rs35375527	136897793	G	T
9	rs554487206	136897912	G	A
9	rs3180509	136897978	T	A
9	rs77878473	136898019	A	G
9	rs14719	136898098	A	G
9	rs35741216	136898139	T	C
9	rs192904624	136898159	G	A
9	rs1051467	136898236	A	G
9	rs72766608	136898260	T	C
9	rs200868749	136898359	A	G
9	rs34389248	136898425	T	G
9	rs191946819	136898535	T	C
9	rs117016781	136898547	G	A
9	rs433402	136898627	G	A
9	rs201871642	136898672	A	G
9	rs201500184	136898797	A	G
9	rs56166940	136898820	T	G
9	rs443876	136898922	G	T
9	rs34293853	136899095	T	C
9	rs189787327	136899648	T	C
9	rs202110624	136899781	G	C
9	rs200692106	136899788	T	C
9	rs190712968	136899818	A	G
9	rs149702159	136899924	C	T
9	rs143874053	136900273	G	A
9	rs182852372	136900304	A	C
9	rs12350016	136900337	T	C
9	rs561449796	136900350	T	C
9	rs139168383	136900539	A	G
9	rs115550118	136900570	C	T
9	rs75704112	136900641	A	G
9	rs553426197	136900698	A	G
9	rs186465739	136900717	T	A
9	rs143129855	136900777	T	G
9	rs150841979	136900864	A	G
9	rs55803882	136900918	A	G
9	rs182755658	136900988	A	G
9	rs529883451	136901010	T	C
9	rs548100553	136901018	A	G
9	rs564667583	136901065	A	G
9	rs571661867	136901074	A	G
9	rs75750280	136901134	A	G
9	rs448698	136901254	A	G
9	rs201595589	136901275	T	C
9	rs192776087	136901507	A	C
9	rs139402459	136901714	T	C
9	rs114492965	136901804	A	G
9	rs192108044	136901853	A	G
9	rs144007232	136901869	A	G
9	rs28421307	136901947	A	G
9	rs140773948	136902002	A	G
9	rs142123653	136902012	C	A
9	rs573520629	136902055	A	C
9	rs531639598	136902111	T	C
9	rs77728685	136902310	G	C
9	rs378569	136902415	C	T
9	rs570765058	136902420	A	G
9	rs10993898	136902830	A	T
9	rs538480046	136902837	A	T
9	rs2810484	136902838	T	A
9	rs112892449	136902896	C	T
9	rs2810485	136903023	G	A
9	rs559225652	136903154	T	C
9	rs541811756	136903237	G	A
9	rs189511466	136903316	A	G
9	rs531799811	136903347	T	G
9	rs457084	136903363	G	A
9	rs466681	136903369	G	C
9	rs180753826	136903376	C	A
9	rs201173649	136903408	G	C
9	rs539467287	136903421	T	C
9	rs144734048	136903438	A	G
9	rs148112448	136903523	C	T
9	rs188505118	136903595	G	A
9	rs456793	136903683	A	G
9	rs34827197	136904239	G	C
9	rs7044575	136904559	G	T
9	rs12351241	136904826	G	A
9	rs467303	136904835	T	C
9	rs533670529	136904957	A	G
9	rs114525584	136905119	A	G
9	rs200876226	136905137	A	G
9	rs200519265	136905161	A	G
9	rs73558792	136905404	A	G
9	rs576361535	136905450	A	G
9	rs467379	136905474	T	C
9	rs114303438	136905559	A	C
9	rs455381	136905577	A	C
9	rs149654776	136905585	A	G
9	rs555480438	136905645	A	G
9	rs467369	136905765	C	T
9	rs145538912	136905925	A	G
9	rs464024	136905981	T	G
9	rs564672093	136905995	G	A
9	rs112252719	136905998	C	G
9	rs73558795	136906304	G	A
9	rs77017292	136906380	G	C
9	rs34565670	136906695	C	T
9	rs3847320	136906752	A	G
9	rs2106223	136906782	C	G
9	rs36093130	136906986	G	T
9	rs467387	136907005	A	G
9	rs188580122	136907079	A	G
9	rs467317	136907108	A	G
9	rs571818599	136907268	A	C
9	rs114123683	136907297	A	G
9	rs77506615	136907328	T	G
9	rs75803065	136907350	C	G
9	rs73558800	136907426	C	T
9	rs75769230	136907503	T	C
9	rs12349629	136907662	A	G
9	rs140470291	136907705	C	G
9	rs437182	136907720	T	C
9	rs527513934	136907736	A	G
9	rs2858461	136907768	C	T
9	rs564448539	136907770	T	C
9	rs199559581	136907800	C	T
9	rs550956821	136907814	C	T
9	rs74498766	136907832	C	T
9	rs530149901	136907853	T	A
9	rs559726840	136907866	C	T
9	rs534169301	136907986	C	G
9	rs114347483	136908256	T	C
9	rs12353471	136908444	T	C
9	rs416390	136908549	G	C
9	rs138045611	136908604	A	C
9	rs78994119	136908822	C	T
9	rs183747598	136908824	C	G
9	rs188858883	136908868	C	T
9	rs181180333	136908979	A	G
9	rs392134	136909008	A	G
9	rs455073	136909141	C	G
9	rs457420	136909261	T	C
9	rs10114627	136909280	T	C
9	rs139971991	136909292	A	G
9	rs460154	136909309	A	G
9	rs555200625	136909321	A	G
9	rs10993899	136909417	T	C
9	rs114665456	136909500	G	A
9	rs141167800	136909520	A	G
9	rs75291853	136909618	G	A
9	rs569659399	136909704	T	C
9	rs187408463	136909714	C	T
9	rs150712703	136909729	C	T
9	rs575455307	136909827	A	G
9	rs139005364	136909887	C	T
9	rs117572863	136910036	A	G
9	rs560129969	136910076	A	G
9	rs465724	136910097	T	C
9	rs559898887	136910169	A	G
9	rs147577802	136910247	T	A
9	rs140922762	136910273	T	C
9	rs190224953	136910275	T	C
9	rs145953326	136910445	A	G
9	rs62639998	136910475	T	C
9	rs578203271	136910612	A	G
9	rs561413132	136910614	C	G
9	rs182480493	136910726	A	G
9	rs151042700	136910831	A	G
9	rs78538270	136910837	A	G
9	rs465535	136910905	T	C
9	rs553305858	136910955	A	C
9	rs191866622	136910962	A	C
9	rs140918065	136911014	A	G
9	rs456207	136911140	A	G
9	rs456205	136911146	A	G
9	rs12339071	136911207	T	C
9	rs532383849	136911240	A	C
9	rs461462	136911272	T	C
9	rs116268228	136911347	C	G
9	rs572537420	136911501	A	G
9	rs532168006	136911695	T	C
9	rs138842529	136911838	T	C
9	rs571722053	136911866	A	G
9	rs538807645	136911934	A	G
9	rs189208331	136912053	G	A
9	rs142613321	136912094	A	G
9	rs111401646	136912132	T	C
9	rs576299209	136912205	A	G
9	rs574712599	136912330	A	G
9	rs377654620	136912459	T	C
9	rs532625886	136912519	T	G
9	rs192509087	136912544	C	T
9	rs459571	136912626	T	C
9	rs537923376	136912800	T	C
9	rs556340926	136912813	C	T
9	rs542052568	136912864	G	T
9	rs545815032	136913044	T	C
9	rs114398399	136913083	T	C
9	rs7027238	136913099	A	G
9	rs460888	136913123	G	C
9	rs570424181	136913149	T	C
9	rs183892685	136913180	G	C
9	rs201585682	136913193	A	G
9	rs201549359	136913256	A	C
9	rs464826	136913355	T	C
9	rs141698176	136913403	A	G
9	rs200946674	136913474	T	C
9	rs140391716	136913527	A	G
9	rs557684350	136913822	A	G
9	rs555288117	136913873	A	G
9	rs546340884	136913962	T	C
9	rs145386529	136913991	T	C
9	rs551483125	136914161	T	G
9	rs189389798	136914211	A	G
9	rs12350803	136914283	C	G
9	rs185143093	136914623	A	G
9	rs115176847	136914766	A	G
9	rs553667943	136914947	C	G
9	rs542344933	136915138	A	G
9	rs34130575	136915245	C	T
9	rs180672970	136915379	T	C
9	rs148250297	136915413	T	C
9	rs55913213	136915502	A	G
9	rs2301576	136915508	T	C
9	rs532421538	136915615	G	T
9	rs56302096	136915643	A	G
9	rs139963253	136915690	T	C
9	rs34609592	136915695	A	G
9	rs201408758	136915711	T	C
9	rs562782558	136916055	A	G
9	rs2520102	136916109	C	G
9	rs28694795	136916123	A	C
9	rs138753574	136916135	A	G
9	rs2520101	136916163	A	G
9	rs557928007	136916243	T	C
9	rs13297815	136916350	T	C
9	rs373767275	136916352	T	C
9	rs2519078	136916356	G	A
9	rs187788992	136916405	A	G
9	rs182388275	136916613	A	G
9	rs148562631	136916799	T	A
9	rs548825982	136916946	A	G
9	rs111636558	136916971	A	G
9	rs2810488	136916997	A	G
9	rs185410196	136917035	C	T
9	rs556340927	136917052	C	A
9	rs142900190	136917106	A	G
9	rs150705363	136917110	G	T
9	rs562654068	136917371	A	G
9	rs139980330	136917416	A	G
9	rs557671568	136917576	A	G
9	rs535400008	136917658	G	A
9	rs17737081	136918025	A	G
9	rs2520100	136918137	T	A
9	rs2520099	136918139	C	T
9	rs114455205	136918211	T	C
9	rs71505268	136918350	A	G
9	rs13297632	136918555	T	G
9	rs2073818	136918662	A	C
9	rs142675790	136918707	T	C
9	rs529244491	136918734	G	A
9	rs114473646	136918756	A	G
9	rs115011389	136918802	C	G
9	rs375656987	136918895	A	G
9	rs537655262	136918909	A	G
9	rs563050794	136919123	C	T
9	rs575298171	136919145	A	G
9	rs137981633	136919221	G	C
9	rs12344461	136919400	G	A
9	rs2520096	136919416	G	A
9	rs12345376	136919523	G	A
9	rs45559132	136919535	G	A
9	rs2520095	136919568	G	A
9	rs116890275	136919630	A	G
9	rs114183817	136919705	T	C
9	rs74825702	136919709	C	T
9	rs12345465	136919772	G	A
9	rs554377630	136919790	A	G
9	rs2520094	136919985	T	A
9	rs12343791	136920003	T	C
9	rs28582206	136920014	T	A
9	rs12345566	136920039	G	A
9	rs151073588	136920044	C	G
9	rs115350087	136920079	A	G
9	rs12346699	136920089	C	T
9	rs558765127	136920233	G	A
9	rs192126569	136920328	A	G
9	rs561397995	136920346	A	G
9	rs113158577	136920355	A	G
9	rs569474481	136920415	A	C
9	rs370323433	136920428	T	A
9	rs146184463	136920570	C	G
9	rs10993902	136920635	A	G
9	rs10993903	136920636	A	G
9	rs572948884	136920656	T	C
9	rs17566226	136921015	A	G
9	rs7854376	136921018	G	A
9	rs71505269	136921057	T	C
9	rs576913082	136921396	T	C
9	rs2157770	136921464	G	A
9	rs538766646	136921489	A	C
9	rs113432840	136921514	C	T
9	rs12342584	136921639	A	G
9	rs45626635	136921655	G	C
9	rs542370480	136921723	A	G
9	rs547261583	136921780	C	A
9	rs12342654	136921826	A	G
9	rs143441796	136921827	T	C
9	rs12348062	136921868	C	A
9	rs546546286	136922111	A	G
9	rs111343092	136922191	T	C
9	rs530743512	136922214	G	C
9	rs533055953	136922235	C	T
9	rs193057521	136922277	A	G
9	rs139752645	136922528	T	C
9	rs2810489	136922700	A	G
9	rs535947622	136922964	C	G
9	rs2810490	136923118	A	G
9	rs144222163	136923126	A	G
9	rs189230034	136923145	T	C
9	rs148709760	136923252	A	G
9	rs2810491	136923331	C	T
9	rs566199807	136923381	A	G
9	rs564561558	136923418	C	G
9	rs575387224	136923678	C	A
9	rs541422185	136923884	A	G
9	rs544109798	136923928	A	G
9	rs2810492	136923972	A	G
9	rs546813819	136924122	G	C
9	rs573152934	136924139	A	G
9	rs531097002	136924334	T	C
9	rs13292940	136924373	T	C
9	rs147861470	136924379	A	G
9	rs117825752	136924497	A	C
9	rs2519081	136924500	C	G
9	rs10119081	136924577	T	C
9	rs4744546	136924744	T	C
9	rs144899872	136924814	A	G
9	rs62575779	136924839	G	A
9	rs138588215	136925010	T	C
9	rs181730137	136925195	G	C
9	rs542674140	136925245	A	G
9	rs12002975	136925370	G	A
9	rs1124317	136925451	A	G
9	rs11789898	136925663	T	G
9	rs142020262	136925669	A	G
9	rs2810494	136925744	A	G
9	rs60940619	136925956	T	C
9	rs552293275	136926081	G	A
9	rs570514805	136926099	C	T
9	rs2519080	136926136	A	G
9	rs533987894	136926387	C	T
9	rs550991175	136926685	C	G
9	rs112293451	136926769	T	C
9	rs72766630	136926791	T	G
9	rs149338396	136926923	T	C
9	rs12342317	136926991	A	G
9	rs10993905	136927088	T	G
9	rs2506713	136927097	A	G
9	rs10993906	136927291	A	C
9	rs2506714	136927327	A	G
9	rs554576825	136927363	T	C
9	rs538325590	136927501	T	C
9	rs76208311	136927513	T	C
9	rs1076148	136927657	C	T
9	rs7045963	136927728	A	G
9	rs7027500	136927858	T	C
9	rs7027509	136927876	T	C
9	rs182064754	136927934	T	C
9	rs148448845	136928160	G	A
9	rs117753552	136928218	A	G
9	rs1075654	136928276	A	G
9	rs193041308	136928377	A	G
9	rs1079524	136928378	T	C
9	rs552388370	136928466	A	G
9	rs10993907	136928644	C	T
9	rs77650467	136928760	A	G
9	rs192364561	136928774	A	T
9	rs541491765	136928852	T	C
9	rs736902	136929046	A	G
9	rs538756837	136929069	T	C
9	rs546100938	136929153	A	G
9	rs118176937	136929222	T	C
9	rs736903	136929229	G	A
9	rs546260259	136929392	A	G
9	rs3004622	136929495	T	A
9	rs10993908	136929545	T	C
9	rs55924785	136929586	T	C
9	rs532138483	136929907	T	A
9	rs150997063	136929955	A	G
9	rs140747014	136929956	A	G
9	rs149663672	136929967	T	C
9	rs77248162	136930008	C	G
9	rs184677387	136930025	A	G
9	rs11795079	136930134	C	T
9	rs554735902	136930140	C	A
9	rs113289159	136930182	G	A
9	rs181704225	136930214	C	T
9	rs539762024	136930224	A	G
9	rs2260689	136930246	A	G
9	rs537781262	136930298	A	G
9	rs7042991	136930359	G	A
9	rs558913200	136930407	A	G
9	rs11794274	136930504	G	C
9	rs192244494	136930508	C	T
9	rs11792729	136930586	A	G
9	rs11795074	136930727	G	A
9	rs11795075	136930742	G	A
9	rs114355830	136930823	T	C
9	rs2506715	136930894	A	G
9	rs141437483	136931021	C	G
9	rs13285092	136931152	C	T
9	rs570475031	136931161	G	A
9	rs188146035	136931221	T	A
9	rs555300447	136931511	T	C
9	rs191586501	136931552	A	C
9	rs74874182	136931696	C	A
9	rs72766638	136931778	A	C
9	rs576827135	136931800	A	G
9	rs2427964	136931957	C	T
9	rs147260437	136931992	C	T
9	rs12348775	136931995	A	G
9	rs576696251	136932018	C	T
9	rs10993909	136932166	G	A
9	rs2506716	136932187	C	T
9	rs149929690	136932353	A	G
9	rs75842226	136932410	A	G
9	rs531834791	136932520	T	C
9	rs550309573	136932544	A	G
9	rs548035705	136932580	C	A
9	rs13286757	136932587	A	G
9	rs10993910	136932638	C	G
9	rs13287061	136932706	T	G
9	rs555065319	136932748	G	C
9	rs573746076	136932820	A	G
9	rs75318400	136933445	C	T
9	rs183895561	136933563	C	G
9	rs148686197	136933591	A	G
9	rs551659848	136933597	T	G
9	rs569281138	136933599	T	C
9	rs2905066	136933882	T	C
9	rs10821544	136933982	G	C
9	rs10821545	136934101	G	T
9	rs146671954	136934203	A	G
9	rs10821546	136934237	T	C
9	rs567292739	136934301	G	A
9	rs181823310	136934369	T	C
9	rs555982666	136934730	A	G
9	rs76521962	136934740	T	C
9	rs2427977	136934924	G	A
9	rs560676736	136935109	T	C
9	rs77217884	136935161	C	T
9	rs554869206	136935412	T	C
9	rs149001950	136935494	C	T
9	rs188240572	136935553	A	G
9	rs117253593	136935656	C	T
9	rs10993911	136935697	G	C
9	rs138313840	136935985	A	G
9	rs2506712	136936195	A	C
9	rs10993912	136936284	G	C
9	rs56303154	136936376	T	C
9	rs183632835	136936382	C	A
9	rs13291082	136936433	T	C
9	rs539563263	136936468	G	A
9	rs12351891	136936539	G	C
9	rs139553898	136936557	A	G
9	rs143499291	136936573	A	G
9	rs563519082	136936621	T	C
9	rs756679	136936637	C	T
9	rs117363791	136937115	T	C
9	rs10821547	136937123	A	G
9	rs117014293	136937129	T	C
9	rs2005661	136937191	T	C
9	rs10821548	136937263	T	C
9	rs556155363	136937318	A	G
9	rs572141643	136937381	A	G
9	rs734500	136937514	T	G
9	rs71505270	136937531	T	A
9	rs151306565	136937568	T	C
9	rs2506711	136937604	C	T
9	rs187795295	136937717	A	G
9	rs147743844	136937785	A	C
9	rs191449221	136937854	A	T
9	rs10821550	136937898	C	T
9	rs530686895	136937917	G	A
9	rs2905067	136938261	T	C
9	rs3004623	136938262	A	G
9	rs148249036	136938342	A	G
9	rs10993914	136938426	C	T
9	rs7024091	136938494	G	A
9	rs142389970	136938551	A	G
9	rs7021188	136938581	T	C
9	rs541324854	136938613	C	T
9	rs2506710	136938627	C	A
9	rs6479637	136938816	G	C
9	rs539064476	136938954	A	G
9	rs2078778	136938961	A	G
9	rs2078779	136939231	G	C
9	rs10761401	136939455	G	A
9	rs10761402	136939459	C	T
9	rs140130607	136939522	A	G
9	rs2506709	136939588	T	C
9	rs10821551	136939890	G	A
9	rs190298916	136939979	C	G
9	rs10821552	136939992	A	C
9	rs567331944	136940281	T	C
9	rs113398148	136940287	G	C
9	rs2427941	136940327	A	G
9	rs150430050	136940330	A	C
9	rs80203447	136940429	C	G
9	rs2427942	136940430	T	C
9	rs553102741	136940444	C	A
9	rs144108775	136940480	A	G
9	rs148611845	136940482	C	T
9	rs141147400	136940550	C	G
9	rs2506708	136940562	T	C
9	rs79570398	136940567	G	T
9	rs2427943	136940570	T	C
9	rs74849734	136940597	T	G
9	rs74458759	136940614	G	C
9	rs149852839	136940706	A	G
9	rs186072687	136940814	A	G
9	rs538824499	136940858	G	A
9	rs145845084	136940889	G	C
9	rs148939577	136940890	G	A
9	rs142792919	136940894	C	T
9	rs146585356	136940897	C	T
9	rs79916057	136940973	T	C
9	rs10118191	136941002	T	C
9	rs138047589	136941042	T	C
9	rs140803269	136941049	T	C
9	rs12380892	136941080	A	G
9	rs145587141	136941088	A	G
9	rs10993916	136941117	C	T
9	rs10993917	136941194	A	G
9	rs148398679	136941206	T	C
9	rs527626108	136941226	A	G
9	rs7864267	136941246	A	G
9	rs12377089	136941295	G	A
9	rs181243717	136941446	A	G
9	rs10993918	136941545	A	G
9	rs567169726	136941691	C	A
9	rs3004624	136941755	C	G
9	rs10821554	136941779	T	C
9	rs3004625	136941780	A	G
9	rs10821555	136941790	G	C
9	rs574502027	136941795	A	G
9	rs2905063	136941846	G	A
9	rs545695060	136942022	G	A
9	rs2262361	136942127	T	C
9	rs10821556	136942136	A	C
9	rs2319210	136942303	A	G
9	rs2506705	136942351	G	C
9	rs9657703	136942423	A	G
9	rs571932884	136942485	A	G
9	rs74840426	136942502	T	C
9	rs143695586	136942522	A	G
9	rs3004626	136942536	G	A
9	rs9657704	136942560	A	T
9	rs3004627	136942725	A	G
9	rs182873508	136942734	A	G
9	rs146803984	136942780	A	T
9	rs9657705	136942894	G	A
9	rs9657706	136942957	G	A
9	rs116445373	136942978	A	G
9	rs140402520	136943003	A	G
9	rs199807169	136943014	A	G
9	rs552793210	136943015	G	A
9	rs10993924	136943067	C	T
9	rs10821558	136943228	G	A
9	rs13298479	136943318	T	A
9	rs10821559	136943409	C	T
9	rs10821560	136943630	C	T
9	rs10821561	136943656	G	A
9	rs10821562	136943657	G	T
9	rs147177219	136943888	A	G
9	rs186834185	136943893	A	G
9	rs138449197	136943957	T	C
9	rs764897	136944004	G	C
9	rs764896	136944222	A	G
9	rs144777334	136944359	G	C
9	rs2506703	136944465	T	C
9	rs148550753	136944503	T	G
9	rs79158550	136944553	G	A
9	rs563075941	136944819	C	T
9	rs2427945	136944827	C	T
9	rs78083920	136945003	A	T
9	rs537770789	136945004	T	A
9	rs115656889	136945027	C	A
9	rs2506702	136945045	G	T
9	rs76924237	136945096	A	T
9	rs139299763	136945488	G	C
9	rs150001213	136945515	G	A
9	rs114760514	136945664	T	C
9	rs115179126	136945665	G	A
9	rs114656698	136945825	A	G
9	rs147012884	136945901	T	C
9	rs147639059	136945915	G	A
9	rs540338138	136945993	G	A
9	rs115000523	136946002	T	C
9	rs2506701	136946136	T	C
9	rs117981193	136946189	A	G
9	rs2427946	136946203	C	T
9	rs13301584	136946217	A	G
9	rs77601026	136946268	A	C
9	rs75746465	136946311	A	G
9	rs77327300	136946316	A	G
9	rs142007782	136946343	G	C
9	rs78063444	136946411	T	C
9	rs145744896	136946449	A	G
9	rs574352287	136946535	T	G
9	rs115334660	136946597	A	T
9	rs2506700	136946612	C	G
9	rs148229097	136946630	A	G
9	rs141212009	136946673	A	G
9	rs78998346	136946734	A	G
9	rs76396043	136946769	T	C
9	rs2506699	136946799	A	G
9	rs558561243	136946854	C	T
9	rs181743311	136946864	G	A
9	rs142912096	136946951	G	A
9	rs2427947	136947105	G	T
9	rs191037276	136947300	A	G
9	rs147517325	136947376	T	G
9	rs553597428	136947384	A	G
9	rs187164037	136947462	T	C
9	rs190095961	136947478	C	A
9	rs182983290	136947479	A	G
9	rs187318155	136947506	T	C
9	rs141987902	136947516	T	G
9	rs530255828	136947556	G	C
9	rs192837344	136947557	A	G
9	rs535179951	136947804	C	G
9	rs188597965	136947837	G	A
9	rs183759194	136947944	G	A
9	rs148501104	136948002	C	T
9	rs142873286	136948021	G	A
9	rs151052579	136948150	G	A
9	rs114804377	136948212	G	A
9	rs181194818	136948336	C	G
9	rs139168865	136948424	A	G
9	rs2506698	136948465	T	A
9	rs115140084	136948471	C	G
9	rs76830426	136948584	C	T
9	rs114732159	136948651	A	G
9	rs116654826	136948709	G	T
9	rs576659381	136948770	C	T
9	rs146081816	136948780	C	T
9	rs145471748	136948998	C	T
9	rs148811030	136949156	A	G
9	rs114226252	136949171	A	G
9	rs2427949	136949180	A	G
9	rs2506697	136949231	G	A
9	rs116252646	136949271	A	G
9	rs148004434	136949397	G	A
9	rs111777567	136949457	A	G
9	rs533001174	136949521	C	A
9	rs2905064	136949558	A	T
9	rs145102499	136949563	A	G
9	rs55931012	136949669	T	C
9	rs534040860	136949688	G	A
9	rs115495195	136949868	A	G
9	rs142270253	136949879	C	T
9	rs150892691	136949901	T	A
9	rs552908051	136949952	T	C
9	rs138154207	136949972	G	T
9	rs2427950	136950118	A	G
9	rs144310929	136950176	A	G
9	rs2427951	136950303	T	C
9	rs78220342	136950499	G	A
9	rs572639031	136950561	A	G
9	rs528250405	136950644	C	T
9	rs565023503	136950647	A	G
9	rs2506696	136950691	C	A
9	rs34872806	136951032	A	G
9	rs58192867	136951427	G	T
9	rs563311777	136951434	G	T
9	rs561224839	136951488	G	T
9	rs546838912	136951517	A	G
9	rs7030071	136951556	G	A
9	rs28410707	136951580	G	A
9	rs533894601	136951677	A	G
9	rs7042847	136951726	A	G
9	rs35137085	136951887	G	A
9	rs56406717	136952105	A	G
9	rs2427952	136952115	G	A
9	rs7043355	136952128	A	G
9	rs2427953	136952142	T	C
9	rs34435188	136952161	A	G
9	rs9777019	136952193	C	T
9	rs9776536	136952210	T	C
9	rs9776819	136952227	G	A
9	rs555946488	136952228	T	C
9	rs9777027	136952243	C	T
9	rs141854932	136952260	A	G
9	rs9777029	136952266	A	T
9	rs543121360	136952306	T	C
9	rs532699071	136952317	T	C
9	rs143132736	136952441	C	T
9	rs551934189	136952523	G	C
9	rs35182975	136952541	C	T
9	rs35081371	136952616	T	G
9	rs147470894	136952654	C	A
9	rs2427954	136952741	G	A
9	rs2506694	136952817	A	G
9	rs542089906	136952820	A	G
9	rs35943849	136952830	A	C
9	rs34903947	136952899	T	C
9	rs111648051	136952926	A	G
9	rs531278020	136952934	A	G
9	rs35808122	136952956	G	C
9	rs5901033	136952960	A	C
9	rs535631013	136953034	T	C
9	rs144648767	136953141	T	A
9	rs61416393	136953187	A	G
9	rs2506693	136953240	A	C
9	rs538268792	136953287	T	C
9	rs75509175	136953324	T	C
9	rs2427955	136953340	T	C
9	rs11793692	136953433	T	A
9	rs2506692	136953451	A	C
9	rs2427956	136953493	T	C
9	rs551677096	136953627	C	A
9	rs552534196	136953690	A	G
9	rs184184140	136953773	A	C
9	rs10821564	136953774	G	T
9	rs72766657	136953818	C	T
9	rs189403761	136953830	A	G
9	rs35883079	136953929	A	G
9	rs143281097	136953994	A	G
9	rs7029493	136954017	C	T
9	rs7029497	136954025	C	T
9	rs537433493	136954079	T	C
9	rs576286975	136954119	T	G
9	rs7038324	136954127	A	G
9	rs557732507	136954130	T	C
9	rs573531663	136954131	A	G
9	rs7025791	136954188	G	A
9	rs535920289	136954208	T	C
9	rs7038468	136954240	A	G
9	rs7029781	136954268	C	T
9	rs188244648	136954341	A	G
9	rs9775320	136954452	T	C
9	rs10761404	136954464	G	A
9	rs112788006	136954556	G	A
9	rs7860759	136954600	T	G
9	rs9777357	136954624	A	G
9	rs56079337	136954786	A	G
9	rs55946537	136954800	C	T
9	rs2427957	136954863	T	C
9	rs549599407	136954947	G	A
9	rs138389839	136955060	T	C
9	rs35022457	136955144	A	G
9	rs141271902	136955149	A	C
9	rs2427958	136955203	T	G
9	rs150766850	136955256	C	A
9	rs563438652	136955326	T	C
9	rs12235732	136955455	G	A
9	rs4431651	136955503	G	T
9	rs2427959	136955537	C	T
9	rs5001410	136955694	T	C
9	rs5001411	136955769	T	C
9	rs182256702	136955770	A	G
9	rs149538090	136955807	T	C
9	rs10125559	136955819	C	G
9	rs201649162	136955862	G	A
9	rs117661859	136955863	C	A
9	rs113627731	136955867	T	C
9	rs11795118	136956065	A	G
9	rs185428347	136956127	T	C
9	rs76261771	136956214	T	C
9	rs4524857	136956323	G	T
9	rs10117774	136956333	T	C
9	rs10125680	136956385	T	G
9	rs184725328	136956583	C	T
9	rs143164057	136956598	C	T
9	rs533650382	136956694	A	G
9	rs148425259	136956898	A	G
9	rs7020213	136956901	C	G
9	rs7032600	136956989	T	C
9	rs2506691	136957038	G	A
9	rs75880168	136957127	G	T
9	rs12342548	136957191	C	T
9	rs544858609	136957208	C	T
9	rs530330601	136957298	G	T
9	rs11787841	136957308	A	G
9	rs2506690	136957434	C	T
9	rs2427960	136957440	C	A
9	rs2427961	136957470	G	A
9	rs2427962	136957476	G	T
9	rs2506689	136957483	G	C
9	rs28821025	136957534	A	G
9	rs10821567	136957672	A	G
9	rs28825977	136957703	T	C
9	rs28872225	136957735	G	A
9	rs4540460	136958078	A	T
9	rs199909840	136958232	G	A
9	rs4384042	136958237	T	G
9	rs201855205	136958241	G	A
9	rs2905065	136958528	C	T
9	rs2427963	136958655	T	C
9	rs28859336	136958678	G	T
9	rs554167330	136958687	A	T
9	rs28858830	136958742	T	C
9	rs543131699	136958915	A	G
9	rs2427965	136958976	C	A
9	rs552571149	136959139	C	G
9	rs568588650	136959185	T	G
9	rs2427966	136959438	C	T
9	rs2427967	136959590	A	G
9	rs12345099	136959647	G	A
9	rs191582321	136959738	A	G
9	rs533234326	136959958	T	C
9	rs114497279	136960142	A	G
9	rs546074966	136960189	C	T
9	rs536593035	136960191	T	C
9	rs541149351	136960234	A	G
9	rs559517707	136960237	G	T
9	rs7045857	136960245	T	C
9	rs7033889	136960285	A	G
9	rs7045873	136960288	A	C
9	rs62575800	136960311	A	G
9	rs527597975	136960333	T	C
9	rs10993928	136960404	A	G
9	rs570654441	136960407	A	G
9	rs534637725	136960617	A	G
9	rs2427969	136960735	T	C
9	rs144817488	136961042	T	C
9	rs10821568	136961119	T	C
9	rs531038855	136961145	T	G
9	rs10821569	136961222	A	G
9	rs10761407	136961298	A	G
9	rs2427970	136961349	G	T
9	rs10761409	136961373	A	C
9	rs10821570	136961428	G	C
9	rs79344327	136961622	A	G
9	rs7033078	136961649	C	T
9	rs2427971	136961808	T	C
9	rs572765110	136961961	T	C
9	rs3123789	136962261	C	T
9	rs2213972	136962277	T	C
9	rs182398362	136962368	A	G
9	rs187549257	136962398	G	C
9	rs78499600	136963018	C	G
9	rs2506687	136963047	T	C
9	rs12003795	136963089	T	C
9	rs547864921	136963180	G	T
9	rs2427972	136963231	G	A
9	rs80057674	136963345	A	G
9	rs149093405	136963503	T	C
9	rs2427973	136963508	G	A
9	rs12377329	136963701	T	C
9	rs146258836	136963707	A	T
9	rs6479639	136963779	A	C
9	rs7867082	136963976	T	C
9	rs555014168	136964289	A	G
9	rs2427975	136964318	G	A
9	rs187951976	136964367	T	C
9	rs141623757	136964425	A	T
9	rs7040581	136964450	G	C
9	rs77819106	136964624	A	C
9	rs145675320	136964900	A	C
9	rs9299436	136965022	T	C
9	rs9299437	136965044	T	C
9	rs142261768	136965255	C	T
9	rs188636101	136965349	C	G
9	rs12344192	136965553	T	C
9	rs554042796	136965617	G	A
9	rs56335038	136965664	C	G
9	rs145676937	136966055	A	G
9	rs568262310	136966064	T	C
9	rs529400784	136966076	T	C
9	rs570721042	136966102	T	C
9	rs56344941	136966118	T	C
9	rs10117420	136966122	C	G
9	rs553218484	136966204	T	C
9	rs10119873	136966260	T	C
9	rs187263715	136966340	C	A
9	rs138085301	136966570	A	T
9	rs148184064	136966778	T	C
9	rs572129182	136966787	T	C
9	rs12348480	136966805	C	T
9	rs140128589	136966838	A	G
9	rs543376703	136966901	C	T
9	rs566551186	136967003	T	C
9	rs567249347	136967176	A	G
9	rs73663198	136967381	T	C
9	rs554474438	136967398	A	G
9	rs573691895	136967404	C	T
9	rs145721113	136967633	C	T
9	rs77607201	136967864	G	A
9	rs146574349	136967992	A	G
9	rs143537736	136968053	T	C
9	rs3123787	136968105	T	C
9	rs142693517	136968155	A	G
9	rs372332948	136968414	A	G
9	rs569344921	136968599	G	C
9	rs28742944	136968791	T	A
9	rs62653636	136968886	G	A
9	rs62653637	136969296	T	C
9	rs545651151	136969484	C	T
9	rs111066193	136969660	C	A
9	rs530066542	136969692	G	A
9	rs566821100	136969801	C	A
9	rs4744554	136969964	T	C
9	rs576180265	136970149	C	A
9	rs557617072	136970162	T	C
9	rs529222570	136970176	T	C
9	rs11793703	136970251	C	A
9	rs150102216	136970440	C	G
9	rs555624733	136970800	C	T
9	rs573911199	136970823	A	G
9	rs7388705	136971029	T	C
9	rs7390885	136971060	A	G
9	rs547680482	136971345	T	C
9	rs147563564	136971704	A	G
9	rs9886667	136971989	G	A
9	rs9886917	136972007	T	C
9	rs7859527	136972008	A	G
9	rs9886859	136972010	A	G
9	rs138725469	136972096	G	A
9	rs148530884	136972425	G	C
9	rs10993936	136972587	C	A
9	rs182705884	136972678	G	C
9	rs13301297	136972701	A	C
9	rs10821573	136972798	A	C
9	rs372702423	136973010	C	G
9	rs10761410	136973142	G	A
9	rs139616254	136973182	T	C
9	rs539815975	136973375	G	A
9	rs191317170	136973398	G	A
9	rs111856646	136973631	A	G
9	rs571281396	136973719	G	A
9	rs117360953	136973722	T	A
9	rs539081123	136973789	C	T
9	rs551046200	136973799	C	T
9	rs10761411	136973826	C	T
9	rs10993937	136974020	T	C
9	rs145530749	136974074	A	G
9	rs534175961	136974400	A	T
9	rs141327401	136974528	T	G
9	rs115511944	136974547	T	C
9	rs186133621	136974632	A	C
9	rs4744556	136974637	A	G
9	rs543897816	136974648	C	T
9	rs10993938	136974689	A	G
9	rs10993939	136974691	T	C
9	rs7469373	136974735	A	G
9	rs35779047	136974867	T	C
9	rs555597606	136974946	A	C
9	rs10993941	136974947	A	G
9	rs542182488	136974952	C	T
9	rs370133449	136974953	T	G
9	rs371880900	136974954	A	G
9	rs545885213	136974957	T	G
9	rs369500138	136974990	C	T
9	rs373638631	136974991	A	G
9	rs573077655	136975020	T	C
9	rs558483576	136975025	G	C
9	rs548101916	136975039	G	A
9	rs144171317	136975040	T	C
9	rs539483818	136975047	C	A
9	rs183551486	136975050	C	T
9	rs555296656	136975059	A	C
9	rs574162864	136975084	C	T
9	rs186899076	136975091	A	G
9	rs142201125	136975092	C	T
9	rs562126619	136975108	T	C
9	rs529528531	136975117	A	G
9	rs35647433	136975127	T	G
9	rs191443536	136975140	T	C
9	rs183471087	136975144	G	A
9	rs187703750	136975149	A	G
9	rs62575803	136975155	T	C
9	rs529768132	136975173	T	G
9	rs534867661	136975174	G	A
9	rs546295297	136975179	A	G
9	rs538560993	136975185	T	C
9	rs57965850	136975186	C	T
9	rs4744530	136975202	T	G
9	rs538075783	136975360	C	T
9	rs554780255	136975406	C	T
9	rs191469216	136975468	T	C
9	rs145796707	136975469	A	G
9	rs182269616	136975496	C	T
9	rs62575827	136975510	T	C
9	rs560792234	136975646	A	G
9	rs13292399	136975647	A	G
9	rs143825310	136975653	T	A
9	rs13296273	136975655	G	A
9	rs146650710	136975671	A	G
9	rs567582125	136975721	A	G
9	rs112474471	136975731	A	G
9	rs143664146	136975755	C	G
9	rs539241709	136975759	G	A
9	rs7470118	136975764	A	G
9	rs566443810	136975807	G	A
9	rs539934224	136975815	C	A
9	rs10993942	136975819	T	C
9	rs550376425	136975824	C	G
9	rs562611415	136975855	A	G
9	rs13296809	136975943	G	A
9	rs571780051	136975958	G	C
9	rs539203006	136975996	G	A
9	rs558195292	136976172	G	C
9	rs66928459	136976346	C	T
9	rs191887207	136976461	A	G
9	rs139134623	136976462	G	C
9	rs10124646	136976526	G	C
9	rs111949159	136976551	A	G
9	rs13293732	136976586	A	C
9	rs142101173	136976805	G	T
9	rs76714373	136976818	G	A
9	rs139076702	136976845	A	C
9	rs10124743	136976848	C	A
9	rs546151595	136976875	G	T
9	rs35106443	136976878	T	C
9	rs4744557	136976879	G	A
9	rs186567638	136976964	T	G
9	rs151301170	136977043	C	A
9	rs556185732	136977077	A	G
9	rs191028984	136977231	T	C
9	rs71505274	136977481	A	G
9	rs10993943	136977542	G	T
9	rs71505275	136977668	C	G
9	rs60153996	136977739	G	A
9	rs146338076	136977802	C	A
9	rs138998597	136977963	C	G
9	rs562723704	136978154	T	A
9	rs187809941	136978223	A	G
9	rs141252421	136978446	T	C
9	rs184313945	136978447	A	G
9	rs71505276	136978516	T	C
9	rs4276747	136978562	C	T
9	rs180763214	136978707	A	G
9	rs9722739	136978893	G	A
9	rs71505277	136979182	A	G
9	rs36020267	136979287	T	C
9	rs191103458	136979334	A	C
9	rs116916240	136979516	C	G
9	rs13298658	136979531	T	A
9	rs34214581	136979539	A	T
9	rs562048515	136979568	G	T
9	rs13283679	136979579	A	T
9	rs3873949	136979744	T	C
9	rs530586195	136984129	C	G
9	rs35230503	136984190	T	C
9	rs34926659	136984212	T	C
9	rs4744531	136984232	A	G
9	rs4744558	136984260	C	G
9	rs555911359	136984280	T	C
9	rs574325376	136984288	A	G
9	rs77866008	136984345	C	T
9	rs111446682	136984384	G	A
9	rs13291272	136984606	G	A
9	rs13283508	136984610	T	C
9	rs578255826	136985112	A	G
9	rs112332890	136985131	G	C
9	rs188638759	136985263	T	C
9	rs148886335	136985307	A	G
9	rs34734283	136985354	A	G
9	rs530813861	136985429	C	T
9	rs561497680	136985442	T	C
9	rs9987594	136985531	T	C
9	rs115627900	136985612	C	T
9	rs4744559	136985628	C	G
9	rs117615640	136985700	T	C
9	rs146017885	136985812	T	C
9	rs189075519	136985913	A	G
9	rs569468758	136985955	T	C
9	rs181504081	136985980	C	A
9	rs533636403	136986019	T	G
9	rs576927262	136986066	T	C
9	rs141149481	136986076	A	G
9	rs9695248	136986179	A	G
9	rs9696896	136986275	A	G
9	rs9695250	136986283	C	A
9	rs568325910	136986371	G	A
9	rs77108705	136986407	T	G
9	rs9299438	136986481	A	G
9	rs117915815	136986681	T	C
9	rs185924863	136986789	A	G
9	rs77665542	136986791	A	C
9	rs147953743	136986798	G	A
9	rs4292756	136986803	A	G
9	rs10821574	136986883	T	C
9	rs533516869	136986907	T	G
9	rs4292757	136986911	A	G
9	rs535659554	136987171	T	C
9	rs554076909	136987172	G	A
9	rs546151432	136987177	G	A
9	rs558668642	136987178	T	G
9	rs11788984	136987248	A	G
9	rs542039331	136987336	T	C
9	rs11789012	136987370	G	A
9	rs549573562	136987483	A	G
9	rs138037979	136987528	A	G
9	rs565920726	136987684	G	A
9	rs7855485	136987852	C	A
9	rs185356196	136987984	T	A
9	rs149254402	136987987	G	C
9	rs190559393	136988050	G	A
9	rs6479642	136988196	A	G
9	rs556123703	136988476	T	C
9	rs147154979	136988523	C	G
9	rs7047114	136988564	G	A
9	rs143204492	136988709	A	G
9	rs7019721	136988797	G	A
9	rs7019722	136988801	G	A
9	rs551531821	136988889	G	T
9	rs145197594	136988891	T	A
9	rs548913643	136988926	A	G
9	rs189165576	136989183	A	G
9	rs117045256	136989347	T	C
9	rs567255046	136989362	A	C
9	rs565952540	136989478	A	G
9	rs556075603	136989678	A	G
9	rs12236569	136989684	G	T
9	rs193092156	136989747	C	T
9	rs545083992	136989849	A	G
9	rs10821575	136990056	G	A
9	rs117942408	136990261	T	C
9	rs35487246	136990431	T	C
9	rs533670412	136990495	A	G
9	rs565069837	136990607	C	G
9	rs549500991	136990750	T	C
9	rs10993944	136990836	A	C
9	rs539338927	136990939	C	G
9	rs535942743	136991020	T	C
9	rs10993945	136991034	G	A
9	rs549531695	136991044	G	A
9	rs183005728	136991088	G	A
9	rs561401435	136991219	T	C
9	rs7868252	136991229	C	A
9	rs571825620	136991339	G	A
9	rs186819932	136991372	G	A
9	rs7857044	136991455	G	A
9	rs558428184	136991459	A	G
9	rs148548059	136991533	T	C
9	rs562811154	136991554	T	C
9	rs543070411	136991624	A	G
9	rs62575829	136991697	G	A
9	rs68061905	136991749	C	T
9	rs117569081	136991827	A	G
9	rs57737494	136991834	G	T
9	rs142014104	136991978	T	C
9	rs139633945	136992161	C	T
9	rs144261893	136992162	A	G
9	rs148865174	136992199	C	T
9	rs143624076	136992200	A	G
9	rs58369556	136992205	C	T
9	rs10993946	136992290	G	T
9	rs190805656	136992492	T	C
9	rs549904289	136992572	A	G
9	rs145750892	136992679	A	G
9	rs72766668	136992750	T	C
9	rs4358859	136992903	T	C
9	rs7847227	136993189	C	G
9	rs113143111	136993263	T	C
9	rs578127617	136993301	G	C
9	rs570502990	136993339	T	C
9	rs546471562	136993538	A	C
9	rs4744560	136993590	T	C
9	rs533021868	136993829	T	G
9	rs543256367	136993863	A	G
9	rs530735273	136993896	A	G
9	rs528704854	136994124	T	C
9	rs28577297	136994129	A	G
9	rs58577872	136994310	A	G
9	rs139008125	136994346	T	C
9	rs558343789	136994518	G	A
9	rs537740057	136994565	A	T
9	rs556137012	136994566	A	C
9	rs142214808	136994574	T	C
9	rs28360858	136994594	T	C
9	rs112743402	136994595	T	C
9	rs72766669	136994612	A	G
9	rs28616242	136994633	G	A
9	rs538863599	136994740	T	A
9	rs191477661	136994871	T	C
9	rs28412218	136994887	A	G
9	rs28647893	136994893	T	C
9	rs28568310	136995045	G	A
9	rs28410119	136995046	T	C
9	rs145126750	136995301	A	G
9	rs142288575	136995306	C	G
9	rs28637077	136995357	T	C
9	rs558847432	136995361	T	G
9	rs147774196	136995502	T	A
9	rs28463472	136995639	T	C
9	rs371679417	136995693	T	C
9	rs35903717	136995730	G	C
9	rs28473092	136995815	T	C
9	rs28681386	136995869	A	G
9	rs575754326	136995998	C	G
9	rs28473627	136996067	A	G
9	rs28492670	136996093	C	T
9	rs114250510	136996135	T	C
9	rs76573910	136996235	A	T
9	rs533667380	136996241	T	C
9	rs28661406	136996291	T	C
9	rs28694117	136996323	T	C
9	rs538133247	136996324	T	C
9	rs79779103	136996325	A	G
9	rs28590546	136996445	A	G
9	rs193055845	136996532	G	A
9	rs138254994	136996544	A	G
9	rs34079254	136996637	C	G
9	rs28377722	136996903	T	C
9	rs142308347	136996907	T	C
9	rs28522066	136997167	C	T
9	rs115582697	136997168	T	G
9	rs28599851	136997177	C	T
9	rs28510779	136997178	A	G
9	rs28428662	136997355	C	A
9	rs28681568	136997412	C	T
9	rs35448798	136997541	T	C
9	rs28681320	136997542	A	G
9	rs28556603	136997557	T	C
9	rs574982180	136997587	A	G
9	rs28485659	136997745	A	G
9	rs28587783	136997782	A	G
9	rs529112936	136997784	A	G
9	rs34861636	136997789	T	C
9	rs141158383	136997819	T	C
9	rs28637447	136997967	T	C
9	rs55874211	136998714	T	C
9	rs140657959	136998820	C	A
9	rs55725721	136998874	T	C
9	rs547633782	136998990	C	A
9	rs74737745	136999049	A	T
9	rs145918866	136999073	T	C
9	rs28610236	136999101	C	T
9	rs79427532	136999217	T	C
9	rs28726357	136999237	A	G
9	rs546736351	136999248	G	C
9	rs28705801	136999386	G	A
9	rs28408860	136999589	T	C
9	rs28464304	136999786	G	A
9	rs185158664	138485663	A	C
9	rs547153808	138485728	T	C
9	rs138301403	138485734	T	C
9	rs6651533	138485761	C	T
9	rs570573684	138485771	G	C
9	rs78629689	138485829	C	A
9	rs147290521	138485859	C	T
9	rs530068504	138486069	A	G
9	rs147480082	138486285	T	C
9	rs12555573	138486675	G	A
9	rs151036919	138486784	C	T
9	rs117431794	138486801	T	C
9	rs566856999	138486884	G	A
9	rs527802611	138486987	T	C
9	rs115039230	138487336	G	A
9	rs553383042	138487437	G	T
9	rs1576993	138487767	A	G
9	rs138590365	138487971	A	G
9	rs75342819	138488112	A	G
9	rs75974835	138488221	T	C
9	rs146898642	138488419	T	G
9	rs11103079	138488560	T	A
9	rs7026426	138488800	T	C
9	rs536098793	138488839	T	C
9	rs572679711	138488930	T	C
9	rs185216802	138488955	G	T
9	rs530479175	138489281	A	G
9	rs566232079	138489392	T	G
9	rs143327044	138489395	C	T
9	rs151198125	138489452	T	C
9	rs140160736	138489454	C	T
9	rs533103623	138489592	G	A
9	rs567257634	138489673	T	C
9	rs539946092	138489755	T	G
9	rs371426694	138489780	A	G
9	rs553392333	138489832	A	C
9	rs563452701	138489846	A	G
9	rs187247115	138489902	C	T
9	rs118168786	138489948	A	G
9	rs115544925	138490007	A	G
9	rs147077370	138490013	G	C
9	rs551977654	138490019	T	C
9	rs148143818	138490207	T	A
9	rs141877269	138490421	A	G
9	rs187978398	138490423	G	A
9	rs542943652	138490501	A	G
9	rs7859245	138490597	A	G
9	rs7873626	138490710	C	T
9	rs10117157	138490836	T	C
9	rs7032048	138490850	G	A
9	rs146302710	138490928	T	C
9	rs143501278	138491169	G	C
9	rs145551310	138491298	T	C
9	rs185727057	138491369	C	A
9	rs7036056	138491429	T	C
9	rs73568714	138491732	T	C
9	rs189808325	138491774	G	A
9	rs577057650	138491956	G	T
9	rs12001041	138492115	G	A
9	rs55876219	138492195	A	T
9	rs10858128	138492257	C	A
9	rs117247197	138492614	T	C
9	rs10745366	138492718	A	T
9	rs10776831	138492752	G	A
9	rs371985004	138492929	T	A
9	rs187388340	138493036	A	G
9	rs141819949	138493039	A	G
9	rs1855232	138493116	T	C
9	rs138342754	138493180	A	G
9	rs11103080	138493182	G	A
9	rs113318975	138493312	G	A
9	rs148324015	138493415	T	G
9	rs182838371	138493591	A	G
9	rs572359948	138493602	G	A
9	rs142794032	138493777	A	G
9	rs7029116	138493788	C	T
9	rs149930843	138494012	A	G
9	rs144040074	138494042	T	C
9	rs115870528	138494064	A	G
9	rs140355057	138494245	C	G
9	rs112696208	138494359	C	G
9	rs142527778	138494377	G	A
9	rs539732311	138494416	T	C
9	rs141122598	138494428	C	T
9	rs189125731	138494479	A	G
9	rs192649274	138494487	A	G
9	rs150234924	138494606	A	G
9	rs200255977	138494629	C	A
9	rs528150984	138494630	C	A
9	rs138357775	138495009	G	A
9	rs10776832	138495074	C	T
9	rs10776833	138495123	G	A
9	rs34958644	138495142	C	T
9	rs35804602	138495144	T	C
9	rs551551985	138495320	T	C
9	rs148048775	138495491	A	C
9	rs72768304	138495667	C	T
9	rs545226050	138495743	T	C
9	rs72768305	138495792	A	G
9	rs547012079	138495814	A	G
9	rs10745367	138495883	A	G
9	rs144439456	138495989	C	G
9	rs11103084	138496035	A	G
9	rs7861766	138496126	T	A
9	rs180984113	138496141	T	C
9	rs34175228	138496180	G	A
9	rs11103085	138496235	G	C
9	rs4842010	138496274	T	C
9	rs189402163	138496332	A	G
9	rs142469163	138496471	T	C
9	rs62577565	138496472	A	G
9	rs114049723	138496487	G	A
9	rs4842011	138496667	A	G
9	rs140656816	138496836	A	G
9	rs79878618	138496855	T	C
9	rs28631223	138496859	T	C
9	rs145840432	138496870	A	G
9	rs559336765	138496925	A	G
9	rs115811942	138496950	A	G
9	rs1572049	138497067	T	C
9	rs115497810	138497131	T	C
9	rs76038742	138497218	T	C
9	rs140994050	138497405	C	G
9	rs111651609	138497425	A	G
9	rs374418583	138497506	A	G
9	rs72768308	138497892	G	C
9	rs148416806	138497976	C	T
9	rs183435269	138498054	C	G
9	rs559358800	138498101	T	C
9	rs113294568	138498145	T	C
9	rs113541691	138498232	A	G
9	rs139451718	138498262	A	G
9	rs112787527	138498405	T	C
9	rs71508804	138498409	T	C
9	rs11103086	138498421	T	C
9	rs11103087	138498425	C	T
9	rs545018152	138498479	A	G
9	rs139785896	138498484	T	C
9	rs550364028	138498512	A	G
9	rs188319280	138498565	T	C
9	rs547643163	138498595	G	C
9	rs12343777	138498597	A	T
9	rs146610344	138498599	C	T
9	rs77566925	138498799	C	T
9	rs13293866	138498800	A	G
9	rs111919303	138498812	T	C
9	rs12343907	138498904	A	T
9	rs529872621	138498994	A	G
9	rs146972961	138499074	A	G
9	rs138046273	138499156	A	G
9	rs4842012	138499206	C	T
9	rs148649080	138499230	T	C
9	rs57788587	138499245	A	G
9	rs10121777	138499256	T	G
9	rs117641504	138499257	T	G
9	rs141530626	138499258	T	C
9	rs567687392	138499259	A	G
9	rs181899686	138499379	A	G
9	rs115225542	138499460	G	C
9	rs60747605	138499534	A	G
9	rs57709842	138499559	T	C
9	rs76764509	138499572	C	T
9	rs58438295	138499606	T	C
9	rs115933029	138499825	G	C
9	rs149833755	138499842	G	T
9	rs560148865	138499883	A	C
9	rs561276999	138499931	A	C
9	rs73568731	138499935	A	G
9	rs148967114	138499961	G	A
9	rs182046611	138499989	A	C
9	rs147669879	138500062	G	A
9	rs558109518	138500076	A	C
9	rs7859252	138500099	A	G
9	rs557275879	138500121	T	C
9	rs141409602	138500168	A	G
9	rs147004452	138500181	T	C
9	rs7875516	138500251	A	T
9	rs532522781	138500279	T	C
9	rs10745368	138500334	C	T
9	rs191344632	138500340	A	C
9	rs28547383	138500347	C	T
9	rs113100461	138500392	T	C
9	rs77201539	138500432	T	C
9	rs377719067	138500457	C	T
9	rs116939110	138500520	T	C
9	rs148069674	138500539	A	C
9	rs574885132	138500580	A	G
9	rs540008322	138500699	T	G
9	rs563045791	138500701	C	G
9	rs10858129	138500706	G	T
9	rs10858130	138500711	C	G
9	rs527582425	138500777	C	T
9	rs150153388	138500805	T	G
9	rs185054182	138500821	A	G
9	rs549486165	138500849	T	C
9	rs13286555	138500876	C	T
9	rs567025971	138500883	A	G
9	rs541889026	138500938	A	C
9	rs7864145	138501007	C	T
9	rs561590453	138501108	G	C
9	rs11103088	138501193	T	C
9	rs538123315	138501438	G	A
9	rs73568740	138501544	C	T
9	rs546010257	138501562	C	G
9	rs10858131	138502068	A	G
9	rs10858132	138502169	T	C
9	rs10858133	138502277	C	G
9	rs576118055	138502524	C	T
9	rs111654351	138502578	C	T
9	rs559359150	138502584	A	G
9	rs12554369	138502886	G	A
9	rs11103093	138502895	C	T
9	rs62577590	138502905	T	C
9	rs10858134	138502930	G	A
9	rs145089933	138503207	C	T
9	rs872005	138503416	T	C
9	rs872006	138503448	A	G
9	rs143111666	138503556	T	C
9	rs72768315	138503587	C	T
9	rs528321204	138503766	A	C
9	rs72768318	138503794	T	C
9	rs4992967	138503808	C	T
9	rs548254592	138503835	T	C
9	rs1889137	138503836	G	A
9	rs111234379	138503840	A	C
9	rs4451382	138503915	C	T
9	rs189410509	138504090	T	C
9	rs76602920	138504100	T	C
9	rs149433195	138504147	T	C
9	rs79690403	138504402	A	G
9	rs561236281	138504483	T	C
9	rs562478539	138504598	A	G
9	rs78662765	138504824	A	T
9	rs552291460	138504998	T	C
9	rs181134030	138505006	G	A
9	rs565407250	138505204	T	G
9	rs577251860	138505220	G	A
9	rs7035090	138505615	C	T
9	rs7035319	138505743	C	T
9	rs7035327	138505758	C	A
9	rs7034412	138505825	G	A
9	rs67785285	138505888	G	A
9	rs568157994	138505983	A	G
9	rs11792145	138505985	T	C
9	rs11103094	138506024	A	G
9	rs140867407	138506034	A	G
9	rs572304343	138506229	A	G
9	rs10858135	138506304	A	G
9	rs564395861	138506417	T	C
9	rs142249227	138506664	T	G
9	rs186929003	138506730	T	C
9	rs537878999	138506772	A	G
9	rs62577594	138507069	G	C
9	rs74414978	138507128	G	C
9	rs139606190	138507182	G	C
9	rs112656410	138507218	A	G
9	rs76481960	138507244	G	A
9	rs183160112	138507305	T	C
9	rs146452543	138507315	T	C
9	rs566141996	138507336	A	G
9	rs28572574	138507505	C	T
9	rs12351770	138507707	A	G
9	rs141560644	138507802	A	G
9	rs537234342	138507842	A	G
9	rs12342924	138507857	T	C
9	rs556627165	138507981	A	G
9	rs138587364	138507992	C	T
9	rs72768324	138508027	C	T
9	rs62577595	138508257	A	G
9	rs10858136	138508297	A	G
9	rs4841887	138508447	A	G
9	rs56003072	138508459	C	A
9	rs55938849	138508567	A	G
9	rs11103095	138508697	A	G
9	rs73568770	138508709	A	G
9	rs543181744	138508894	A	G
9	rs546460737	138508983	T	C
9	rs115168144	138509060	G	C
9	rs115083989	138509061	T	C
9	rs76530032	138509075	T	C
9	rs10776834	138509080	T	C
9	rs148821259	138509087	T	C
9	rs11103097	138509118	T	C
9	rs543019277	138509189	T	C
9	rs143469782	138509203	G	A
9	rs59342860	138509275	G	T
9	rs566578601	138509370	T	G
9	rs547176911	138509392	A	G
9	rs10776835	138509433	T	C
9	rs11103098	138509533	C	A
9	rs11103099	138509575	T	G
9	rs56180936	138509609	A	G
9	rs56004324	138509617	T	G
9	rs1412932	138509631	A	G
9	rs192951504	138509711	A	G
9	rs570538483	138509721	T	G
9	rs7868198	138509901	C	T
9	rs543809386	138510083	C	T
9	rs4841889	138510121	G	A
9	rs4841890	138510283	A	G
9	rs4841891	138510392	T	G
9	rs148658700	138510992	A	T
9	rs4841892	138511098	C	T
9	rs568467471	138511153	T	C
9	rs552776048	138511280	T	C
9	rs116684191	138511373	A	G
9	rs117840184	138511513	T	C
9	rs75615638	138511657	C	T
9	rs545992410	138511792	T	C
9	rs557904796	138511840	C	T
9	rs576345666	138511841	C	T
9	rs559895571	138512131	C	T
9	rs533417606	138512140	C	T
9	rs13299982	138512141	C	A
9	rs534651512	138512211	A	C
9	rs182811372	138512298	T	C
9	rs574211144	138512370	G	A
9	rs578155025	138512449	G	A
9	rs563748151	138512501	C	T
9	rs77986893	138512530	G	C
9	rs190782560	138512537	A	T
9	rs143790671	138512583	G	T
9	rs141897421	138512636	T	C
9	rs188849358	138512768	A	T
9	rs74690806	138512809	C	A
9	rs187533501	138513047	G	C
9	rs11103101	138513056	C	T
9	rs7851652	138513113	C	T
9	rs7848582	138513123	G	A
9	rs2385011	138513227	C	A
9	rs2385012	138513228	A	C
9	rs138825166	138513329	T	C
9	rs7035766	138513356	T	C
9	rs184023547	138513408	G	C
9	rs573002050	138513521	G	A
9	rs564845524	138513622	T	C
9	rs189271100	138513684	A	G
9	rs11103103	138513869	G	A
9	rs11103104	138513904	T	C
9	rs11103105	138513956	T	C
9	rs56347426	138514106	T	G
9	rs553355910	138514253	T	C
9	rs190293696	138514333	A	G
9	rs72768339	138514463	T	C
9	rs72768341	138514520	G	A
9	rs533994100	138514693	T	C
9	rs72768344	138514706	G	A
9	rs575083612	138515087	A	G
9	rs113359686	138515103	A	C
9	rs190664498	138515150	A	G
9	rs10858137	138515165	A	T
9	rs7870923	138515648	T	C
9	rs190909030	138515649	A	G
9	rs552110351	138515869	C	T
9	rs151325954	138515883	A	G
9	rs12336965	138515929	T	G
9	rs12351198	138515991	G	A
9	rs201870375	138516072	T	G
9	rs17040344	138516119	A	G
9	rs61739510	138516128	T	C
9	rs187986471	138516189	A	G
9	rs35762223	138516190	C	T
9	rs190884433	138516208	C	G
9	rs192109365	138516425	T	C
9	rs199882249	138516452	A	G
9	rs537059795	138516581	G	T
9	rs548653567	138516583	C	T
9	rs1815481	138516702	G	A
9	rs562523459	138516722	T	C
9	rs1961127	138516843	A	G
9	rs12347700	138516904	T	C
9	rs546331213	138517074	T	G
9	rs12347803	138517154	T	C
9	rs539651211	138517254	T	C
9	rs541426563	138517537	T	A
9	rs184917239	138517717	A	G
9	rs1333241	138517853	G	C
9	rs371280419	138517988	T	C
9	rs1333240	138518010	A	G
9	rs7033170	138518101	C	G
9	rs11103106	138518114	A	G
9	rs6537902	138518177	C	T
9	rs17593794	138518203	A	G
9	rs535019138	138518296	A	G
9	rs6537903	138518317	T	C
9	rs141363234	138518639	T	C
9	rs531020262	138518714	G	A
9	rs10858138	138518769	T	C
9	rs10858139	138518827	G	A
9	rs111668813	138519032	A	G
9	rs7026696	138519084	A	T
9	rs1333239	138519161	G	A
9	rs1333238	138519335	G	A
9	rs7037835	138519360	A	G
9	rs112641594	138519390	A	C
9	rs7023943	138519519	A	G
9	rs76722016	138519549	C	A
9	rs144155285	138519877	G	A
9	rs572748782	138519932	T	C
9	rs185923076	138520068	G	T
9	rs189754466	138520082	G	C
9	rs7027901	138520187	A	T
9	rs57670611	138520523	A	G
9	rs7046499	138520712	T	C
9	rs148577308	138520718	G	A
9	rs79934734	138520772	C	T
9	rs111433408	138520849	T	C
9	rs114472323	138520921	T	C
9	rs11103108	138520987	C	G
9	rs4298556	138521016	A	G
9	rs191022422	138521061	A	G
9	rs4842014	138521137	A	C
9	rs570653278	138521205	T	A
9	rs4472591	138521254	C	T
9	rs4633131	138521296	G	T
9	rs4842016	138521354	A	G
9	rs60450351	138521706	T	C
9	rs10858140	138521849	T	C
9	rs140614818	138521977	T	C
9	rs539057232	138522033	T	C
9	rs563084893	138522112	T	C
9	rs560408291	138522125	A	G
9	rs6537906	138522215	C	T
9	rs1930746	138522425	G	A
9	rs7870610	138522639	C	T
9	rs1333237	138522807	C	A
9	rs11790300	138522810	G	A
9	rs1333236	138522875	A	G
9	rs1333235	138523076	A	G
9	rs551636183	138523103	A	G
9	rs1333234	138523332	C	A
9	rs1333233	138523411	C	T
9	rs189414641	138523467	G	T
9	rs11103109	138523767	T	C
9	rs6537908	138523900	T	A
9	rs7048456	138524060	T	C
9	rs2891660	138524132	T	C
9	rs10858141	138524570	A	G
9	rs146261864	138524679	G	A
9	rs75011061	138524714	G	A
9	rs533365727	138524809	T	C
9	rs146852109	138524872	T	C
9	rs578009256	138524961	T	C
9	rs542561344	138525067	A	G
9	rs10858142	138525263	C	T
9	rs528477525	138525379	A	G
9	rs151071843	138525439	T	C
9	rs11103110	138525551	A	T
9	rs11103111	138525727	T	C
9	rs10858143	138525778	A	G
9	rs185183262	138525853	G	A
9	rs532394347	138525997	T	C
9	rs572096214	138526204	G	C
9	rs184204835	138526221	A	G
9	rs558573652	138526339	A	C
9	rs145917067	138526391	T	C
9	rs11795018	138526418	T	C
9	rs10858144	138526484	T	C
9	rs55778593	138526604	T	C
9	rs113758228	138526628	T	C
9	rs537859623	138526747	T	C
9	rs111388300	138526801	A	G
9	rs12375485	138526807	T	C
9	rs11103112	138526893	A	T
9	rs544490039	138526950	T	C
9	rs11103113	138527091	G	T
9	rs28529624	138527130	C	T
9	rs11103114	138527230	T	G
9	rs72768373	138527254	T	C
9	rs11103115	138527271	T	C
9	rs146400913	138527564	C	G
9	rs139675049	138527579	T	C
9	rs182200324	138527585	A	G
9	rs11103116	138527656	T	C
9	rs145244779	138527699	C	T
9	rs11103117	138527913	G	A
9	rs10776836	138527953	A	C
9	rs193177136	138527970	C	G
9	rs551200294	138527976	A	G
9	rs569367808	138528077	A	G
9	rs556301646	138528115	A	G
9	rs4431660	138528148	G	T
9	rs11103118	138528155	A	G
9	rs576571990	138528329	C	T
9	rs66474876	138528417	G	T
9	rs188460428	138528422	A	T
9	rs572707966	138528558	T	C
9	rs1930745	138528610	T	C
9	rs79964301	138528611	A	G
9	rs11103119	138528714	A	G
9	rs142245894	138528716	A	G
9	rs11103120	138528754	A	G
9	rs2184097	138528768	A	G
9	rs140286943	138528925	T	C
9	rs150362423	138528967	A	G
9	rs112763409	138529031	A	G
9	rs61456310	138529079	A	G
9	rs12338160	138529120	T	C
9	rs7855164	138529219	A	G
9	rs567723871	138529260	T	C
9	rs532972378	138529431	T	C
9	rs10858145	138529432	A	G
9	rs4842017	138529468	G	A
9	rs1537415	138529722	C	G
9	rs1537414	138529777	G	T
9	rs187501535	138529794	A	G
9	rs11103121	138529828	T	C
9	rs2151378	138529896	T	A
9	rs538404568	138529937	T	G
9	rs148597134	138530186	G	C
9	rs181782024	138530196	T	C
9	rs186214798	138530214	T	C
9	rs190239495	138530243	G	A
9	rs142897983	138530425	C	T
9	rs547078757	138530509	T	C
9	rs11103122	138530574	T	G
9	rs186637298	138530776	C	G
9	rs150670136	138530791	A	T
9	rs149804729	138531493	T	C
9	rs576883208	138531886	C	T
9	rs13292721	138531959	A	G
9	rs13292746	138532002	A	G
9	rs147849627	138532095	A	G
9	rs77867512	138532135	A	G
9	rs148905298	138532143	A	G
9	rs2095166	138532333	G	A
9	rs112855931	138532337	C	G
9	rs12001673	138532394	T	C
9	rs62577654	138532484	A	T
9	rs138306230	138532497	T	C
9	rs560133042	138532612	G	A
9	rs3893372	138532893	C	T
9	rs7045897	138533473	T	C
9	rs145325496	138533654	T	C
9	rs117933861	138533741	A	G
9	rs7018652	138533752	C	T
9	rs139185138	138533889	G	T
9	rs2008346	138533945	G	A
9	rs535798044	138533947	T	C
9	rs546305001	138533976	G	T
9	rs576301224	138534019	T	C
9	rs2008351	138534062	A	C
9	rs571797022	138534119	C	G
9	rs11791515	138534214	T	C
9	rs559068744	138534233	A	G
9	rs182342749	138534566	T	C
9	rs72768382	138534715	A	T
9	rs80229154	138534716	A	C
9	rs117842040	138534739	A	C
9	rs543575495	138534805	T	C
9	rs561848799	138534830	C	T
9	rs573911712	138534954	T	G
9	rs190683279	138535087	T	C
9	rs181093161	138535536	A	G
9	rs185790209	138535607	A	G
9	rs34137157	138535731	T	C
9	rs4842018	138536079	C	T
9	rs187769475	138536347	T	C
9	rs13286163	138536400	G	A
9	rs192251091	138536486	T	C
9	rs13290830	138536819	G	A
9	rs116187850	138536821	A	G
9	rs560781881	138536849	G	T
9	rs183271267	138536926	T	C
9	rs147987959	138536937	A	G
9	rs559969282	138536996	C	T
9	rs187208058	138536998	A	T
9	rs546425281	138537192	C	T
9	rs11103123	138537416	C	T
9	rs117658013	138537440	A	G
9	rs141645658	138537474	A	G
9	rs115131083	138537777	A	G
9	rs550856338	138537937	T	C
9	rs1333242	138538000	A	G
9	rs192392611	138538147	C	T
9	rs558644358	138538148	G	T
9	rs138975353	138538374	G	C
9	rs12005829	138538379	T	G
9	rs62577658	138538385	A	G
9	rs188966793	138538584	G	A
9	rs570526127	138538593	T	G
9	rs143208159	138538654	C	T
9	rs79745366	138539069	T	G
9	rs117297109	138539336	T	C
9	rs78985126	138539532	G	A
9	rs189829734	138539699	C	A
9	rs112146453	138539822	G	T
9	rs144299843	138539859	C	G
9	rs68194106	138539951	T	G
9	rs558784884	138539962	T	C
9	rs185918282	138540146	C	T
9	rs574907883	138540164	A	G
9	rs542323755	138540171	G	A
9	rs118068857	138540202	A	C
9	rs76918306	138540249	A	C
9	rs148712833	138540322	T	C
9	rs190790747	138540356	T	G
9	rs547079541	138540381	C	T
9	rs61219427	138540495	T	A
9	rs369839437	138540526	A	G
9	rs570933470	138540828	G	C
9	rs13293756	138540992	G	A
9	rs188575142	138541000	G	A
9	rs34680692	138541144	C	T
9	rs564744792	138541237	A	G
9	rs531773631	138541263	G	A
9	rs540439630	138541547	G	A
9	rs1333243	138541588	T	A
9	rs577210779	138541931	G	A
9	rs146731071	138542135	G	A
9	rs13284282	138542294	C	T
9	rs527442269	138542296	T	C
9	rs116591349	138542297	A	G
9	rs140275153	138542298	T	C
9	rs111646055	138542299	A	G
9	rs557037163	138542304	T	C
9	rs144967595	138542305	A	G
9	rs143051989	138542403	A	T
9	rs372306110	138542426	C	T
9	rs190023767	138542429	A	G
9	rs546514841	138542446	T	C
9	rs148364972	138542542	T	C
9	rs7033687	138542618	A	G
9	rs72768393	138542620	A	G
9	rs141869506	138542646	A	G
9	rs568761575	138542699	T	A
9	rs561734	138542900	T	C
9	rs147080694	138543130	T	G
9	rs475019	138543155	T	C
9	rs570074	138543156	T	G
9	rs138459683	138543163	T	C
9	rs540339190	138543474	T	C
9	rs10776837	138543674	G	A
9	rs13288374	138543719	T	G
9	rs2104923	138543783	T	C
9	rs72768394	138543991	G	A
9	rs488948	138544017	A	G
9	rs2095168	138544048	T	G
9	rs191601439	138544205	A	G
9	rs576689050	138544302	G	A
9	rs506588	138544316	C	G
9	rs563907283	138544317	A	G
9	rs491811	138544365	G	A
9	rs144682962	138544530	A	C
9	rs139952461	138544639	A	G
9	rs556646316	138544757	T	G
9	rs191890959	138544761	A	G
9	rs182192457	138544791	A	G
9	rs370975520	138544816	G	T
9	rs563410987	138544842	T	C
9	rs186947777	138544843	A	G
9	rs570828157	138544894	T	C
9	rs518150	138544901	T	G
9	rs142639166	138544969	A	G
9	rs7020804	138545090	T	C
9	rs7036900	138545229	G	A
9	rs112313462	138545478	C	A
9	rs72768398	138545735	T	C
9	rs2769037	138545947	A	G
9	rs554982284	138546211	G	T
9	rs147777063	138546246	A	G
9	rs572466155	138546404	A	G
9	rs79515252	138546438	C	G
9	rs75619371	138546652	T	C
9	rs7855891	138546653	A	G
9	rs9632922	138546778	T	C
9	rs112992769	138546843	C	T
9	rs7028348	138546905	A	G
9	rs11788850	138547300	A	G
9	rs497127	138547376	A	G
9	rs4842019	138547454	T	G
9	rs570251984	138547568	T	C
9	rs571213650	138547575	A	G
9	rs11793393	138547578	T	C
9	rs150817828	138547616	C	T
9	rs67308207	138547662	A	G
9	rs11789314	138547725	A	G
9	rs545190509	138547747	A	G
9	rs563406269	138547774	A	G
9	rs117956512	138548167	T	C
9	rs142803966	138548232	T	A
9	rs577662654	138548235	C	T
9	rs146270621	138548254	T	C
9	rs149918787	138548326	A	G
9	rs577064	138548393	C	G
9	rs148629174	138548441	A	C
9	rs576197	138548490	A	C
9	rs12004665	138548517	T	C
9	rs112842067	138548554	A	G
9	rs575196047	138548646	A	C
9	rs147732559	138548770	T	C
9	rs9792427	138548824	C	A
9	rs571537	138549009	A	G
9	rs529682822	138549136	T	G
9	rs375740656	138549195	A	G
9	rs560703	138549240	A	G
9	rs145823441	138549290	C	A
9	rs35462889	138549352	T	C
9	rs74653678	138549353	A	G
9	rs186203925	138549362	T	C
9	rs12552413	138549524	A	G
9	rs79192372	138549602	C	G
9	rs11103127	138549630	T	C
9	rs536529470	138549838	A	G
9	rs190235232	138549852	T	C
9	rs537056102	138549855	T	C
9	rs148988892	138549876	A	G
9	rs138365219	138550122	G	A
9	rs144991665	138550192	T	C
9	rs550792233	138550211	T	C
9	rs530369175	138550269	A	G
9	rs573636667	138550300	A	G
9	rs545516527	138550663	T	C
9	rs543107612	138550779	A	G
9	rs512792	138550826	T	C
9	rs34985421	138550843	A	G
9	rs111643049	138551114	G	A
9	rs13300768	138551150	G	A
9	rs147377612	138551156	T	C
9	rs144982581	138551174	A	G
9	rs510984	138551254	G	A
9	rs72770303	138551306	T	C
9	rs183912247	138551423	A	G
9	rs547324357	138551538	G	A
9	rs565859445	138551550	G	C
9	rs539364097	138551556	T	C
9	rs7848080	138551562	A	C
9	rs34493596	138551638	T	C
9	rs572553478	138551668	T	C
9	rs35568869	138551803	T	C
9	rs565742875	138551863	A	G
9	rs538324	138551902	G	A
9	rs12344862	138552129	A	G
9	rs541131	138552234	G	A
9	rs77871739	138552309	A	G
9	rs561948821	138552332	G	C
9	rs10858147	138552404	T	C
9	rs66679516	138552448	A	G
9	rs187497749	138552534	A	G
9	rs191522427	138552540	T	C
9	rs556001079	138552571	G	T
9	rs67773667	138552632	T	C
9	rs10120969	138552822	C	G
9	rs566859420	138552908	G	A
9	rs111701130	138553083	T	G
9	rs528427678	138553099	C	T
9	rs1165012	138553332	T	C
9	rs12685087	138553433	A	G
9	rs571322777	138553435	A	G
9	rs71483262	138553465	C	G
9	rs542746734	138553489	A	G
9	rs182594470	138553534	A	G
9	rs149677613	138553537	A	T
9	rs533477	138553676	A	G
9	rs10858148	138553762	A	G
9	rs190644075	138553769	A	G
9	rs571634908	138553849	T	C
9	rs488539	138553934	T	G
9	rs531480	138553935	T	C
9	rs185760813	138554261	A	G
9	rs574322463	138554284	A	G
9	rs191550391	138554335	A	G
9	rs527358495	138554336	T	A
9	rs505017	138554514	A	G
9	rs117485653	138554569	A	G
9	rs534275469	138554584	T	C
9	rs116889799	138554697	C	T
9	rs12684107	138554747	A	G
9	rs10858149	138554821	A	G
9	rs76192863	138554840	A	G
9	rs538067684	138554998	T	A
9	rs141284109	138555154	T	C
9	rs10776838	138555161	A	G
9	rs200437673	138555237	G	A
9	rs55948356	138555273	T	C
9	rs150403377	138555340	T	C
9	rs546261797	138555608	A	G
9	rs113286208	138555651	C	A
9	rs62579768	138555658	A	G
9	rs561748432	138555680	A	G
9	rs77965622	138555703	G	A
9	rs565670334	138555728	C	G
9	rs1759713	138555738	A	G
9	rs1759714	138555739	T	A
9	rs1165008	138555800	A	G
9	rs554397882	138555820	G	A
9	rs45625533	138555886	A	G
9	rs192968362	138555923	A	G
9	rs551230149	138555981	T	C
9	rs74558273	138556052	A	G
9	rs117018551	138556136	T	C
9	rs576639389	138556163	G	A
9	rs574123301	138556228	A	G
9	rs117500460	138556232	A	G
9	rs563635238	138556364	T	C
9	rs376710108	138556544	A	G
9	rs144532782	138556623	A	G
9	rs146161998	138556677	T	C
9	rs539418416	138556728	T	C
9	rs140124106	138556918	A	C
9	rs143847577	138556964	A	G
9	rs11787611	138556981	T	C
9	rs555747582	138557019	A	G
9	rs567929909	138557032	A	G
9	rs113970686	138557041	C	G
9	rs61742118	138557194	C	G
9	rs492708	138557256	C	T
9	rs142355733	138557380	T	C
9	rs138234551	138557641	A	G
9	rs201915341	138557912	C	T
9	rs189546519	138558071	A	C
9	rs484198	138558241	A	C
9	rs72770306	138558340	G	A
9	rs564112	138558365	T	A
9	rs181561257	138558397	A	G
9	rs571756	138558443	T	C
9	rs144428001	138558453	T	C
9	rs567785	138558768	C	G
9	rs78814899	138558808	C	T
9	rs146151855	138558813	A	G
9	rs729614	138558883	A	G
9	rs86932	138558962	G	T
9	rs566252	138559019	C	T
9	rs78783501	138559030	A	G
9	rs77965895	138559101	C	G
9	rs117514920	138559102	A	G
9	rs565245	138559150	T	C
9	rs150881382	138559169	G	A
9	rs139290550	138559177	A	G
9	rs150003383	138559198	T	G
9	rs531563124	138559221	T	C
9	rs7856249	138559445	T	C
9	rs80243195	138559566	T	C
9	rs140705189	138559649	A	G
9	rs191026267	138559688	C	A
9	rs118133578	138559807	A	G
9	rs488709	138559891	G	A
9	rs147629719	138559895	C	T
9	rs568638327	138559944	C	T
9	rs4841893	138559984	C	T
9	rs188850014	138560028	A	G
9	rs143113839	138560088	A	G
9	rs491355	138560142	G	C
9	rs117344887	138560165	G	C
9	rs514157	138560311	C	T
9	rs113170294	138560325	C	T
9	rs515114	138560450	C	T
9	rs192682378	138560531	A	G
9	rs510386	138560560	A	G
9	rs150319867	138560562	T	C
9	rs137967351	138560567	G	A
9	rs144609113	138560597	C	T
9	rs117923621	138560678	T	C
9	rs576455018	138560701	T	G
9	rs6537909	138560829	A	T
9	rs183283705	138560916	G	A
9	rs573840941	138561192	T	C
9	rs183917412	138561427	A	G
9	rs141967030	138561511	T	C
9	rs554605599	138561564	T	C
9	rs574459262	138561576	T	C
9	rs567289718	138561577	A	G
9	rs140823565	138561588	G	A
9	rs189370563	138561680	A	G
9	rs77179904	138561707	G	C
9	rs192674373	138561905	T	C
9	rs74916411	138562199	T	C
9	rs140581686	138562306	A	G
9	rs117465192	138562311	T	C
9	rs2769035	138562345	A	G
9	rs2769034	138562347	A	G
9	rs569036932	138562430	A	G
9	rs577489	138562710	C	T
9	rs79033746	138562733	C	G
9	rs116463310	138562768	T	C
9	rs374530421	138562789	T	C
9	rs149602985	138562826	A	G
9	rs565155946	138562885	T	C
9	rs579216	138562915	C	T
9	rs147302298	138563022	T	C
9	rs555537	138563056	T	C
9	rs552475173	138563135	A	T
9	rs147490921	138563192	G	A
9	rs79643134	138563193	C	T
9	rs76211566	138563208	A	G
9	rs148504174	138563237	A	G
9	rs150785201	138563299	A	G
9	rs530226771	138563332	T	C
9	rs548666770	138563373	C	G
9	rs75110353	138563420	A	G
9	rs527517325	138563525	T	C
9	rs34663856	138563542	G	A
9	rs496496	138563580	C	T
9	rs79397918	138563602	A	G
9	rs55728081	138563736	T	G
9	rs577468454	138563816	T	C
9	rs528119019	138563827	C	A
9	rs79665886	138563938	G	C
9	rs78593954	138564042	A	G
9	rs143250372	138564100	G	C
9	rs183430732	138564213	T	C
9	rs539114699	138564241	G	A
9	rs559114396	138564312	C	A
9	rs146810733	138564651	A	G
9	rs572514352	138564660	A	G
9	rs545945693	138564661	T	C
9	rs143448156	138564774	C	T
9	rs7857391	138564779	G	A
9	rs546990478	138564805	A	G
9	rs551161349	138564956	A	C
9	rs80270753	138564979	A	G
9	rs146713680	138565118	C	T
9	rs471139	138565312	A	G
9	rs540933698	138565431	T	G
9	rs559321123	138565447	T	G
9	rs579457	138565582	G	A
9	rs192376418	138565594	C	T
9	rs111783637	138565935	T	C
9	rs560742	138566043	T	C
9	rs193172098	138566115	G	A
9	rs148474319	138566170	C	G
9	rs7862882	138566179	T	C
9	rs185315620	138566295	A	G
9	rs112457988	138566507	A	G
9	rs551629189	138566642	A	G
9	rs513806	138566770	C	A
9	rs189761068	138566862	A	G
9	rs538436102	138566918	A	G
9	rs480331	138566982	T	G
9	rs511146	138567058	T	C
9	rs480554	138567059	G	A
9	rs12553950	138567339	G	A
9	rs118182168	138567447	A	G
9	rs554281422	138567528	C	G
9	rs558653684	138567590	A	G
9	rs545242639	138567703	T	C
9	rs546671365	138568016	T	C
9	rs480679	138568047	A	T
9	rs188196616	138568073	G	A
9	rs480593	138568078	G	A
9	rs533823741	138568245	A	G
9	rs542799172	138568367	G	A
9	rs573457349	138568554	G	T
9	rs147090175	138568574	T	A
9	rs11793360	138568713	G	A
9	rs72770310	138568741	A	G
9	rs116470502	138568746	T	A
9	rs11795178	138569009	T	G
9	rs537295	138569294	A	G
9	rs141989225	138569482	C	T
9	rs74516183	138569536	A	G
9	rs529003498	138569641	A	G
9	rs547294135	138569733	T	C
9	rs534165745	138569754	A	G
9	rs367901952	138569781	T	G
9	rs148421928	138569885	T	C
9	rs535827002	138569886	A	G
9	rs182703757	138569914	G	C
9	rs78559790	138569922	A	G
9	rs186601858	138570068	A	G
9	rs559228357	138570170	G	T
9	rs62579812	138570258	G	A
9	rs372423702	138570271	A	G
9	rs34042135	138570477	T	C
9	rs183712212	138570733	C	T
9	rs150967391	138570753	T	C
9	rs531984942	138570774	A	C
9	rs368841795	138570809	A	G
9	rs541285425	138571167	G	C
9	rs147944777	138571202	G	C
9	rs545011265	138571219	A	G
9	rs145322089	138571377	G	A
9	rs112911234	138571839	G	C
9	rs2479194	138571863	C	A
9	rs181156540	138571884	T	C
9	rs2483366	138571890	T	C
9	rs113763596	138572008	G	A
9	rs77996338	138572141	C	G
9	rs556939	138572202	T	C
9	rs143284531	138572211	T	C
9	rs574208639	138572247	C	A
9	rs74822543	138572249	T	C
9	rs185768072	138572399	C	T
9	rs190389941	138572422	T	C
9	rs75298817	138572719	T	C
9	rs549106123	138572725	C	T
9	rs73667679	138572767	G	A
9	rs572902335	138572925	C	G
9	rs114179968	138573081	C	T
9	rs549205	138573131	A	G
9	rs565365298	138573202	T	C
9	rs76322245	138573203	A	G
9	rs139140490	138573209	T	G
9	rs529904781	138573245	A	G
9	rs111326162	138573254	C	T
9	rs149521621	138573262	T	C
9	rs113934961	138573464	A	G
9	rs55805414	138573508	T	G
9	rs149525015	138573513	A	G
9	rs112049080	138573665	A	G
9	rs114308979	138573683	T	C
9	rs186922623	138573853	T	C
9	rs577432993	138573909	T	C
9	rs541998789	138574006	C	T
9	rs544498304	138574067	A	T
9	rs7865787	138574174	A	G
9	rs567183811	138574283	A	G
9	rs534462147	138574288	A	G
9	rs559016860	138574289	G	A
9	rs574708093	138574293	C	T
9	rs530187	138574451	T	C
9	rs369095337	138574462	A	G
9	rs149147546	138574515	C	T
9	rs143599525	138574519	T	C
9	rs184992045	138574548	G	A
9	rs188942542	138574554	A	G
9	rs148073502	138574610	A	G
9	rs11103131	138574615	A	G
9	rs57983896	138574655	G	A
9	rs58813670	138574700	T	C
9	rs55903233	138574886	T	C
9	rs57419084	138574892	A	G
9	rs529003080	138574915	A	G
9	rs144365190	138575390	T	C
9	rs60824195	138575419	T	C
9	rs183944416	138575502	T	C
9	rs148799420	138575507	T	C
9	rs565842105	138575514	A	C
9	rs186190513	138575543	A	G
9	rs141524542	138575567	C	T
9	rs545151351	138575733	C	G
9	rs576616787	138575742	G	T
9	rs113830844	138575776	C	G
9	rs77033595	138575847	A	G
9	rs11103132	138575902	C	A
9	rs182875077	138575983	A	G
9	rs533197143	138576180	A	G
9	rs479212	138576332	A	G
9	rs539136261	138576379	C	T
9	rs555885340	138576397	T	C
9	rs480224	138576462	G	A
9	rs187511460	138576481	A	G
9	rs192827558	138576512	C	T
9	rs183003100	138576516	C	T
9	rs481083	138576535	G	A
9	rs545617	138576712	C	T
9	rs192376675	138576756	A	G
9	rs483817	138576808	A	G
9	rs147377704	138576949	T	C
9	rs566239287	138577176	T	C
9	rs546812774	138577195	G	C
9	rs539212845	138577197	A	G
9	rs141607399	138577246	A	G
9	rs554967200	138577262	T	G
9	rs11103133	138577373	A	G
9	rs59175721	138577398	A	T
9	rs184509859	138577437	A	G
9	rs190027592	138577441	A	G
9	rs527273064	138577505	G	T
9	rs114119177	138577678	A	G
9	rs558833645	138577747	C	A
9	rs515074	138577916	A	G
9	rs184868381	138577923	C	G
9	rs146403774	138577965	A	G
9	rs558873928	138578129	C	T
9	rs554175141	138578158	A	G
9	rs57829990	138578292	T	C
9	rs571969680	138578432	G	A
9	rs564079457	138578494	T	C
9	rs574840	138578498	G	C
9	rs148746866	138578545	T	C
9	rs548755558	138578623	A	G
9	rs151241926	138578635	A	G
9	rs116464740	138578673	A	G
9	rs118191610	138578693	A	G
9	rs11103134	138578835	A	G
9	rs140462719	138578882	G	C
9	rs730791	138578933	T	C
9	rs7864390	138578979	T	G
9	rs112219191	138579009	T	C
9	rs146125361	138579019	G	A
9	rs11103135	138579029	T	G
9	rs7851189	138579068	G	A
9	rs552869259	138579076	G	C
9	rs147861968	138579095	T	C
9	rs575717921	138579107	T	C
9	rs568231274	138579111	C	T
9	rs141285288	138579159	T	C
9	rs544732859	138579254	A	G
9	rs549344840	138579318	A	G
9	rs72495	138579428	T	G
9	rs80195072	138579439	T	C
9	rs551249364	138579563	A	C
9	rs143094690	138579664	A	G
9	rs148189562	138579787	T	C
9	rs141575044	138579855	G	C
9	rs543737422	138579860	A	G
9	rs117481080	138579892	T	C
9	rs139761676	138579926	A	C
9	rs11103136	138580113	G	C
9	rs116363240	138580141	A	G
9	rs142916230	138580205	C	T
9	rs576597102	138580261	C	T
9	rs543603806	138580274	A	G
9	rs137898289	138580321	C	G
9	rs376676599	138580362	A	G
9	rs476771	138580393	G	C
9	rs34783226	138580398	A	G
9	rs182294632	138580450	A	G
9	rs524768	138580455	C	T
9	rs11790516	138580469	G	A
9	rs537255202	138580582	A	G
9	rs545383167	138580630	T	C
9	rs150978402	138580645	T	C
9	rs532012336	138580723	A	C
9	rs480422	138580775	G	A
9	rs535214305	138580799	A	G
9	rs528472	138580847	T	C
9	rs117933067	138580858	A	G
9	rs62579818	138581012	C	T
9	rs141483505	138581030	A	G
9	rs145256577	138581031	T	C
9	rs143086607	138581075	C	G
9	rs13298683	138581119	A	G
9	rs559202018	138581382	A	G
9	rs559825181	138581397	A	G
9	rs141545915	138581406	A	G
9	rs150838099	138581523	A	T
9	rs372354414	138581551	A	C
9	rs139311110	138581609	A	C
9	rs13284789	138581671	T	C
9	rs510078	138581682	A	G
9	rs11103138	138581736	A	C
9	rs537662341	138581952	A	G
9	rs114498966	138581988	A	G
9	rs181784359	138581989	G	A
9	rs512771	138582006	T	C
9	rs192434455	138582104	A	G
9	rs545428401	138582146	A	G
9	rs535555	138582155	A	G
9	rs10858150	138582308	A	G
9	rs115848815	138582317	G	C
9	rs145134876	138582366	A	G
9	rs76148411	138582569	A	G
9	rs543576496	138582596	G	T
9	rs61013104	138582632	A	G
9	rs149085089	138582644	G	A
9	rs10858151	138582650	A	G
9	rs541123	138582778	T	C
9	rs477682	138582803	T	C
9	rs569710581	138582838	A	G
9	rs555504730	138582929	A	G
9	rs554047900	138582939	A	G
9	rs140297955	138583026	A	G
9	rs13291648	138583037	C	A
9	rs182720826	138583046	A	G
9	rs118068352	138583207	A	G
9	rs566681	138583271	T	C
9	rs558037857	138583357	T	C
9	rs541206280	138583470	A	G
9	rs77008434	138583540	T	A
9	rs55892968	138583597	G	A
9	rs507135	138583631	G	A
9	rs117828651	138583692	T	C
9	rs571380	138583784	C	T
9	rs12115604	138583805	A	G
9	rs528081390	138584036	T	G
9	rs116994513	138584119	T	C
9	rs485779	138584199	T	C
9	rs561040478	138584354	A	G
9	rs191212814	138584668	A	C
9	rs149392941	138584680	A	G
9	rs11103139	138584714	A	G
9	rs11103140	138584724	T	C
9	rs184600284	138584763	T	C
9	rs538402	138584786	T	C
9	rs540018	138584921	A	G
9	rs573040366	138585260	C	T
9	rs200772463	138585419	T	C
9	rs150576747	138585617	C	T
9	rs139628460	138585697	T	G
9	rs558303519	138585796	C	T
9	rs79643407	138585823	T	C
9	rs530899521	138585848	T	C
9	rs117995308	138586098	A	C
9	rs572335	138586198	G	A
9	rs144035874	138586263	T	G
9	rs484524	138586309	A	G
9	rs146469849	138586375	T	C
9	rs548911	138586457	C	T
9	rs181164178	138586667	A	G
9	rs143031095	138586696	C	T
9	rs148367748	138586710	A	G
9	rs3119931	138586783	A	G
9	rs190387809	138586851	A	G
9	rs3118655	138586854	C	T
9	rs55674357	138586940	A	C
9	rs3119932	138586966	G	A
9	rs3119933	138586967	C	A
9	rs150490094	138587103	C	G
9	rs2769033	138587203	A	G
9	rs2483364	138587220	T	C
9	rs567965	138587309	G	A
9	rs515026	138587373	A	G
9	rs35788744	138587466	T	C
9	rs117756646	138587496	T	C
9	rs191813884	138587509	A	C
9	rs184052851	138587584	G	T
9	rs188263634	138587628	A	G
9	rs519550	138587854	C	T
9	rs1165018	138587973	C	T
9	rs117572028	138588049	A	G
9	rs545246834	138588143	A	G
9	rs560495	138588154	A	C
9	rs146440937	138588255	T	C
9	rs577916766	138588287	A	G
9	rs563591747	138588364	A	G
9	rs117658212	138588660	G	A
9	rs34690034	138588953	T	C
9	rs569198609	138588960	T	C
9	rs540113668	138589225	C	G
9	rs548156183	138589237	T	C
9	rs576420689	138589238	A	G
9	rs7036532	138589311	A	G
9	rs200266971	138589353	C	G
9	rs141406935	138589415	A	G
9	rs140132974	138589474	T	C
9	rs143814340	138589582	C	G
9	rs565570853	138589701	C	T
9	rs503511	138589749	A	G
9	rs569207903	138589756	T	C
9	rs503539	138589757	T	G
9	rs748959	138589811	A	G
9	rs142490739	138589847	C	T
9	rs555906714	138589852	A	G
9	rs554939619	138589946	A	C
9	rs573521726	138589967	A	G
9	rs505391	138589985	A	G
9	rs117144353	138590069	A	G
9	rs532319348	138590095	A	G
9	rs112147649	138590101	G	A
9	rs506498	138590138	T	C
9	rs141481986	138590296	T	C
9	rs147567724	138590310	T	C
9	rs529976	138590347	C	T
9	rs118083485	138590428	A	G
9	rs527801557	138590460	G	C
9	rs568331703	138590564	T	G
9	rs12555577	138590623	T	C
9	rs532069	138590632	A	G
9	rs62578366	138590635	A	G
9	rs474061	138590680	G	C
9	rs372019603	138590727	T	G
9	rs201287340	138590900	T	C
9	rs142235622	138590924	T	G
9	rs471525	138590928	C	T
9	rs558113	138591230	C	T
9	rs559326	138591266	A	G
9	rs117497154	138591319	G	C
9	rs200447810	138591332	A	C
9	rs138139111	138591389	T	C
9	rs114047146	138591470	A	C
9	rs116973147	138591486	A	G
9	rs184497787	138591646	C	T
9	rs1318660	138591684	T	G
9	rs139416466	138591709	T	C
9	rs547608235	138591795	G	T
9	rs564783	138591850	G	A
9	rs551614	138591980	C	T
9	rs77193046	138592016	A	C
9	rs73667686	138592064	C	T
9	rs114454133	138592073	G	T
9	rs546251327	138592263	A	G
9	rs142523190	138592293	C	G
9	rs480045	138592368	G	A
9	rs577357152	138592416	A	G
9	rs537481863	138592446	A	G
9	rs539891567	138592609	G	A
9	rs73667687	138592758	G	A
9	rs523140	138592785	T	C
9	rs561949221	138592848	A	G
9	rs76204817	138592933	T	G
9	rs572547068	138593032	C	T
9	rs117515244	138593045	A	G
9	rs528527393	138593636	A	G
9	rs551009577	138593718	A	C
9	rs536030904	138593770	A	G
9	rs185251081	138593966	C	T
9	rs529867254	138594090	C	G
9	rs139034501	138594134	A	G
9	rs145033597	138594197	T	C
9	rs146152956	138594203	G	A
9	rs544572817	138594291	T	C
9	rs74827913	138594436	G	A
9	rs570709667	138594497	T	C
9	rs73667688	138594933	A	G
9	rs546120	138594948	G	A
9	rs537487	138594968	C	T
9	rs564095970	138594996	T	C
9	rs146710820	138595011	T	C
9	rs118010971	138595019	T	C
9	rs114497267	138595404	T	C
9	rs571842	138595441	A	G
9	rs535979925	138595467	T	C
9	rs187401679	138595618	A	G
9	rs568278254	138596021	G	T
9	rs145001927	138596033	A	G
9	rs73667689	138596134	G	A
9	rs483324	138596249	G	A
9	rs138101265	138596306	A	G
9	rs563265712	138596425	T	C
9	rs548078580	138596468	A	G
9	rs561945715	138596482	T	A
9	rs144470640	138596891	C	G
9	rs181436928	138596947	C	T
9	rs496503	138596974	G	A
9	rs188171050	138597047	T	C
9	rs144992924	138597082	T	C
9	rs570112527	138597134	C	T
9	rs181792009	138597307	T	C
9	rs140326623	138597382	T	G
9	rs73667691	138597403	G	A
9	rs561630	138597446	G	A
9	rs144914507	138597459	A	G
9	rs140525080	138597620	G	T
9	rs150037483	138597675	A	G
9	rs556677873	138597706	A	C
9	rs528586851	138597719	T	G
9	rs573582696	138597741	A	C
9	rs145228443	138597828	C	A
9	rs141308525	138597857	A	G
9	rs526767	138598006	G	A
9	rs556127	138598060	T	C
9	rs117678862	138598107	T	G
9	rs186343234	138598126	T	C
9	rs533450664	138598167	T	C
9	rs145069009	138598241	A	G
9	rs192084479	138598469	C	G
9	rs181753243	138598518	A	G
9	rs73667692	138598540	T	C
9	rs138803993	138598549	G	T
9	rs144878883	138598685	C	T
9	rs73667693	138598869	C	G
9	rs10858152	138598891	G	A
9	rs569512146	138598984	G	T
9	rs73667694	138598993	G	A
9	rs148273919	138599009	A	G
9	rs186976887	138599103	A	G
9	rs73667695	138599163	T	C
9	rs564521827	138599318	T	C
9	rs141236130	138599335	A	G
9	rs560053548	138599423	A	G
9	rs543717243	138599424	A	G
9	rs72770334	138599461	C	G
9	rs570470862	138599537	G	A
9	rs191257020	138599538	C	G
9	rs499454	138599645	C	T
9	rs137969053	138599783	A	G
9	rs497599	138599854	G	A
9	rs497547	138599878	C	T
9	rs74579789	138599951	T	A
9	rs4842023	138599968	G	A
9	rs144202847	138600397	A	T
9	rs144816792	138600825	G	A
9	rs141366899	138600955	A	G
9	rs143685153	138600974	C	G
9	rs80273672	138600981	C	T
9	rs146830795	138601001	A	G
9	rs117503131	138601040	A	G
9	rs78501019	138601084	C	A
9	rs140462117	138601125	A	G
9	rs188419966	138601288	A	G
9	rs77761809	138601317	T	C
9	rs577561713	138601318	A	G
9	rs75723241	138601350	T	C
9	rs543629934	138601414	A	C
9	rs565981205	138601437	G	C
9	rs537511492	138601516	T	C
9	rs577598312	138601651	T	C
9	rs138627306	138601786	G	C
9	rs569374	138601798	A	G
9	rs574169638	138601857	T	C
9	rs570201	138601863	C	T
9	rs148030529	138601924	T	C
9	rs1165017	138602228	C	T
9	rs536007513	138602367	A	G
9	rs191231348	138602385	A	G
9	rs111316675	138602399	A	G
9	rs138730964	138602630	G	A
9	rs534584	138602667	G	A
9	rs572871187	138602791	A	G
9	rs536380	138602850	A	G
9	rs566578268	138603141	G	A
9	rs561004	138603219	A	G
9	rs553610249	138603273	T	C
9	rs190633037	138603274	A	G
9	rs182311058	138603500	T	C
9	rs488704	138603639	G	A
9	rs487861	138603694	G	C
9	rs557558542	138603732	T	C
9	rs487750	138603740	T	C
9	rs532478109	138603785	G	T
9	rs13301711	138603854	T	C
9	rs115148606	138603903	C	G
9	rs117884638	138603972	T	C
9	rs117795016	138603973	A	G
9	rs143801086	138604034	T	C
9	rs190064282	138604198	G	T
9	rs553176330	138604486	A	T
9	rs7856091	138604592	A	G
9	rs181126701	138604645	A	G
9	rs534229	138604702	G	A
9	rs185642260	138604922	A	G
9	rs78287757	138604936	T	C
9	rs487393	138604947	C	G
9	rs534183108	138605050	C	G
9	rs146804814	138605058	T	G
9	rs508625	138605192	A	C
9	rs564115548	138605267	A	C
9	rs192127716	138605352	T	C
9	rs72770342	138605362	A	G
9	rs74757846	138605742	A	C
9	rs151031213	138605759	G	C
9	rs188552809	138605825	G	C
9	rs183011907	138605888	A	G
9	rs140955972	138605915	T	C
9	rs1165016	138605924	C	T
9	rs76307323	138606021	C	G
9	rs568393948	138606022	T	A
9	rs535619603	138606099	A	G
9	rs11103145	138606160	G	T
9	rs201051863	138606428	T	C
9	rs2385007	138606586	C	T
9	rs186935207	138606607	T	C
9	rs532838489	138606621	T	G
9	rs546006344	138606631	A	G
9	rs74851432	138606703	C	G
9	rs529270365	138606786	T	C
9	rs147654286	138607378	A	G
9	rs193224035	138607379	A	G
9	rs142125040	138607424	G	T
9	rs35894282	138607467	A	C
9	rs498974	138607551	T	A
9	rs145983155	138607696	C	T
9	rs185604017	138607773	A	G
9	rs538385728	138607955	T	C
9	rs562107887	138608069	T	C
9	rs149264966	138608080	G	A
9	rs4842025	138608236	G	T
9	rs528414228	138608332	A	T
9	rs527352	138608357	C	A
9	rs141654139	138608517	T	G
9	rs10858153	138608562	T	C
9	rs527006	138608591	A	G
9	rs538875608	138608622	A	T
9	rs181304294	138608734	A	G
9	rs10858154	138608747	A	G
9	rs524282	138608852	G	T
9	rs10858155	138608860	T	C
9	rs140186481	138608894	G	T
9	rs567888094	138609008	A	C
9	rs142107943	138609112	A	G
9	rs147338254	138609288	A	G
9	rs62585117	138609305	A	G
9	rs187133841	138609321	A	G
9	rs561202102	138609324	C	T
9	rs564698757	138609359	T	C
9	rs532277840	138609360	A	G
9	rs550592008	138609408	T	C
9	rs558500	138609477	A	G
9	rs76830388	138609514	T	C
9	rs114754838	138609856	A	G
9	rs540283723	138609940	C	T
9	rs492361	138610028	T	C
9	rs562660658	138610127	A	G
9	rs182885245	138610169	T	C
9	rs475589	138610186	A	G
9	rs490475	138610259	A	G
9	rs187518065	138610307	T	C
9	rs117971808	138610342	A	C
9	rs489518	138610365	C	G
9	rs4842026	138610565	A	G
9	rs372443166	138610622	A	G
9	rs189954412	138610712	A	G
9	rs117892914	138610752	A	G
9	rs534205612	138610786	A	G
9	rs112742216	138610911	G	A
9	rs147631693	138610950	G	C
9	rs11788261	138611139	A	G
9	rs545831754	138611244	T	C
9	rs146214140	138611269	A	G
9	rs562980960	138611401	T	C
9	rs548345896	138611417	T	G
9	rs509661	138611537	T	C
9	rs537991742	138611559	T	C
9	rs150322475	138611666	A	G
9	rs137983667	138611693	C	G
9	rs187729622	138611831	T	A
9	rs192246008	138611996	G	C
9	rs116936640	138612070	T	C
9	rs11792903	138612127	A	C
9	rs139001253	138612213	G	T
9	rs142224331	138612256	T	C
9	rs146403924	138612267	A	G
9	rs546205676	138612345	T	C
9	rs539296	138612387	A	T
9	rs547903444	138612480	A	G
9	rs150629749	138612511	T	C
9	rs139788452	138612665	T	C
9	rs149763840	138612699	A	G
9	rs147451076	138612837	T	C
9	rs77600390	138612969	T	C
9	rs533228596	138612971	T	C
9	rs535291317	138613060	A	C
9	rs548847881	138613072	A	G
9	rs4842027	138613211	G	A
9	rs144506197	138613230	G	A
9	rs117032499	138613388	T	C
9	rs192652170	138613579	G	A
9	rs72770348	138613816	T	C
9	rs147862425	138614039	T	C
9	rs371827400	138614309	A	T
9	rs142621662	138614511	A	G
9	rs114667292	138614561	A	G
9	rs189984043	138614665	T	C
9	rs144702785	138614798	C	G
9	rs75188316	138614812	A	G
9	rs138521170	138614953	A	G
9	rs10858156	138614991	A	G
9	rs528033	138615005	G	A
9	rs145895539	138615102	G	T
9	rs149604773	138615144	C	G
9	rs544484712	138615147	C	G
9	rs111619451	138615183	A	C
9	rs541815414	138615206	C	T
9	rs148357480	138615307	G	A
9	rs527824789	138615354	A	G
9	rs143090091	138615362	T	G
9	rs180794655	138615365	T	G
9	rs556516400	138615422	A	G
9	rs562858355	138615750	A	G
9	rs552618070	138615774	T	C
9	rs117058590	138615775	A	G
9	rs75336431	138615779	T	C
9	rs114622140	138615906	T	C
9	rs498618	138615966	A	G
9	rs186291915	138615985	A	G
9	rs10124840	138616058	C	T
9	rs564826589	138616164	A	G
9	rs147420339	138616170	T	C
9	rs115246642	138616172	G	C
9	rs190862339	138616516	T	C
9	rs539434703	138616522	T	C
9	rs80047461	138616523	T	G
9	rs56407258	138616724	A	C
9	rs116666814	138616896	T	C
9	rs185746846	138616959	T	C
9	rs12683253	138617007	A	G
9	rs12683254	138617017	A	G
9	rs199860420	138617036	A	G
9	rs575828	138617300	C	G
9	rs1537416	138617303	T	C
9	rs7855716	138617501	C	G
9	rs183791172	138617536	G	C
9	rs543847639	138617564	A	G
9	rs143259624	138617605	T	C
9	rs7859594	138617615	T	C
9	rs187884611	138617688	A	G
9	rs563251666	138617691	A	T
9	rs55724592	138617823	T	C
9	rs566911680	138617824	T	C
9	rs571295302	138617849	A	G
9	rs56031517	138617894	G	A
9	rs537738093	138617953	A	C
9	rs563297343	138618123	A	G
9	rs144245372	138618378	T	G
9	rs538683843	138618398	T	C
9	rs148724823	138618413	G	A
9	rs141779237	138618456	A	G
9	rs578068655	138618837	T	C
9	rs111066219	138619049	T	C
9	rs149483535	138619283	T	C
9	rs35178351	138619466	C	T
9	rs139220992	138619498	A	G
9	rs115538350	138619509	A	G
9	rs34944212	138619543	G	A
9	rs34235611	138619648	C	T
9	rs112671096	138619692	C	T
9	rs79251307	138619811	T	C
9	rs149043110	138619975	T	C
9	rs563362	138620025	C	T
9	rs533873307	138620384	T	G
9	rs577165962	138620470	A	G
9	rs557252513	138620477	A	G
9	rs11103146	138620529	A	G
9	rs147092117	138620618	G	A
9	rs528581199	138620638	C	G
9	rs116874244	138620682	T	C
9	rs566825336	138620714	G	A
9	rs75842042	138620746	A	C
9	rs143902661	138620772	A	G
9	rs11103147	138620891	G	A
9	rs11103148	138621126	C	T
9	rs11103149	138621144	A	G
9	rs10776840	138621153	T	C
9	rs558379507	138621203	A	G
9	rs76755829	138621282	C	T
9	rs553444899	138621303	A	G
9	rs192872669	138621410	A	T
9	rs11103150	138621447	A	G
9	rs185399073	138621512	A	G
9	rs531549564	138621667	T	A
9	rs189569317	138621736	T	C
9	rs78612381	138621779	T	C
9	rs543102	138621780	A	G
9	rs144095666	138621814	A	C
9	rs560560263	138621950	C	G
9	rs139977775	138621985	T	C
9	rs139338153	138622459	G	C
9	rs75680124	138622466	C	G
9	rs74381236	138622955	T	C
9	rs561947371	138622996	T	C
9	rs114954526	138623122	T	C
9	rs183492412	138623129	T	C
9	rs149668774	138623327	T	C
9	rs13289055	138623460	A	G
9	rs186188809	138623507	T	C
9	rs540164790	138623644	T	C
9	rs147715547	138623649	C	T
9	rs13293374	138623686	A	G
9	rs537062584	138623693	G	A
9	rs117765245	138623747	T	C
9	rs552917509	138623786	T	A
9	rs544768733	138623847	T	G
9	rs189914860	138623966	A	G
9	rs143288739	138624022	A	G
9	rs11103151	138624154	G	C
9	rs4842029	138624190	T	C
9	rs148326220	138624245	A	C
9	rs567626675	138624254	T	C
9	rs11103152	138624299	A	G
9	rs4842030	138624357	G	C
9	rs542893392	138624394	T	G
9	rs116385443	138624491	G	C
9	rs546541657	138625165	C	A
9	rs571452758	138625166	C	G
9	rs536032297	138625400	C	G
9	rs188673129	138625543	A	G
9	rs191181281	138625601	T	G
9	rs149523028	138625692	C	A
9	rs6537911	138625913	A	G
9	rs190347483	138625995	T	G
9	rs539361652	138626118	T	C
9	rs528815830	138626119	A	G
9	rs77406239	138626149	T	C
9	rs12551749	138626255	G	A
9	rs530135934	138626300	G	A
9	rs139471560	138626367	A	G
9	rs35924309	138626518	C	A
9	rs113710611	138626552	C	G
9	rs185648578	138626718	G	A
9	rs556901932	138626766	A	G
9	rs527782081	138626836	T	C
9	rs182287921	138626911	T	C
9	rs575027197	138627090	T	C
9	rs76799983	138627093	T	C
9	rs117440671	138627094	A	G
9	rs75272485	138627103	A	G
9	rs188273786	138627256	T	G
9	rs556711507	138627376	T	C
9	rs376255847	138627435	A	G
9	rs576436164	138627463	T	C
9	rs186988819	138627586	G	A
9	rs538266846	138627631	T	C
9	rs530617348	138627632	A	G
9	rs539844568	138627758	C	T
9	rs558180638	138627819	A	G
9	rs183484661	138628125	T	C
9	rs559234773	138628239	T	C
9	rs533051707	138628323	C	A
9	rs189462281	138628345	G	C
9	rs7350168	138628353	T	C
9	rs530547079	138628356	A	G
9	rs193043598	138628529	A	G
9	rs76459842	138628765	T	C
9	rs10121357	138628816	G	A
9	rs574012857	138628920	G	C
9	rs556060280	138629165	C	G
9	rs577435699	138629580	T	C
9	rs10745370	138629660	G	C
9	rs571361309	138629963	C	T
9	rs77477725	138630076	A	G
9	rs118130757	138630106	T	C
9	rs548597269	138630246	T	C
9	rs533993406	138630321	T	C
9	rs7874277	138630443	A	C
9	rs147380900	138630872	T	C
9	rs548362502	138630955	C	G
9	rs574435775	138631291	A	G
9	rs755722	138631654	T	C
9	rs56694580	138631686	G	C
9	rs10858158	138631991	G	T
9	rs191126600	138632035	G	A
9	rs10858159	138632130	C	A
9	rs117849863	138632355	C	G
9	rs556547539	138632372	T	G
9	rs12685137	138632403	G	A
9	rs72770357	138632541	A	G
9	rs191066961	138632622	G	T
9	rs13294408	138632730	A	G
9	rs555652694	138632803	A	G
9	rs141210383	138633064	T	C
9	rs115386176	138633080	G	C
9	rs11103153	138633407	T	C
9	rs145020065	138633426	A	G
9	rs145070588	138633451	A	G
9	rs187484392	138633539	T	C
9	rs13301638	138633544	G	A
9	rs13301643	138633560	G	A
9	rs11103154	138633623	C	T
9	rs547759255	138633685	G	A
9	rs117714417	138633705	T	C
9	rs10858161	138633802	T	C
9	rs112804302	138634110	T	C
9	rs149104583	138634111	A	G
9	rs148235788	138634249	A	G
9	rs115143375	138634316	A	G
9	rs7864419	138634323	T	C
9	rs557686962	138634426	G	C
9	rs192664501	138634539	A	G
9	rs36105557	138634583	G	C
9	rs560033568	138634586	C	G
9	rs189090931	138634925	A	G
9	rs10776841	138634965	T	G
9	rs35017994	138635030	A	G
9	rs530825306	138635487	T	C
9	rs12554533	138635610	A	G
9	rs12685666	138635756	A	G
9	rs116955651	138635901	A	G
9	rs12683679	138635932	T	C
9	rs72770358	138636019	G	A
9	rs147146981	138636147	T	C
9	rs558371480	138636460	A	G
9	rs141575721	138636813	A	G
9	rs562656927	138636818	T	C
9	rs76764050	138636969	A	G
9	rs537933790	138636988	T	G
9	rs186108702	138637141	A	T
9	rs117769839	138637165	C	G
9	rs368901059	138637233	T	C
9	rs536007453	138637264	A	G
9	rs190725665	138637367	C	T
9	rs554738100	138637406	A	G
9	rs143719057	138637420	G	A
9	rs78193853	138637441	C	G
9	rs112985598	138637667	T	G
9	rs117257274	138637872	A	C
9	rs80149361	138637877	T	C
9	rs145672428	138637902	T	C
9	rs182812237	138638052	A	C
9	rs547491442	138638135	T	C
9	rs559135535	138638138	T	G
9	rs538525015	138638282	A	G
9	rs146992320	138638283	T	C
9	rs12684310	138638382	T	C
9	rs575963988	138638399	A	G
9	rs543327671	138638413	C	G
9	rs551580581	138638446	A	G
9	rs143490814	138638472	G	C
9	rs13299429	138638560	T	C
9	rs75618790	138638636	A	G
9	rs550590885	138638643	A	G
9	rs145884687	138638849	A	G
9	rs531954558	138638962	G	A
9	rs544022232	138638986	G	A
9	rs556838551	138639001	A	G
9	rs1412095	138639118	C	T
9	rs569774446	138639175	T	C
9	rs577570732	138639251	A	G
9	rs10858162	138639277	G	A
9	rs557134447	138639312	T	C
9	rs13300837	138639431	G	C
9	rs75676359	138639446	C	T
9	rs11103155	138639469	A	G
9	rs113703055	138639629	A	C
9	rs543077299	138639748	G	C
9	rs6537912	138639874	A	G
9	rs545214407	138639973	C	T
9	rs550861936	138640004	C	T
9	rs568891084	138640008	A	G
9	rs7848912	138640075	C	T
9	rs11103156	138640076	A	G
9	rs7849042	138640167	C	G
9	rs7020956	138640273	T	C
9	rs565106240	138640365	G	T
9	rs569131068	138640454	A	G
9	rs11103157	138640473	C	G
9	rs7851487	138640573	G	A
9	rs113771468	138640608	A	G
9	rs146113805	138640852	A	G
9	rs7852909	138641003	A	C
9	rs78847537	138641178	T	C
9	rs73557209	138641200	C	T
9	rs369053137	138641213	A	G
9	rs529994329	138641266	A	G
9	rs7852481	138641345	A	G
9	rs552260085	138641371	T	C
9	rs11103158	138641465	G	A
9	rs189435696	138641547	T	C
9	rs79870263	138641589	G	A
9	rs11103159	138641636	C	G
9	rs117005981	138641649	T	C
9	rs11103160	138641650	A	G
9	rs79253750	138641672	A	G
9	rs11103161	138641780	G	A
9	rs558966732	138641974	T	C
9	rs56008253	138642022	A	G
9	rs77279734	138642160	A	G
9	rs58063887	138642176	A	G
9	rs531182072	138642185	A	G
9	rs549471050	138642195	C	G
9	rs74505140	138642218	T	C
9	rs11103162	138642254	C	G
9	rs11103163	138642264	C	T
9	rs568459422	138642477	T	G
9	rs189921157	138642551	T	C
9	rs560535799	138642903	C	G
9	rs10122976	138642912	A	C
9	rs568576151	138642953	A	T
9	rs535592534	138642954	G	T
9	rs554213313	138642969	T	C
9	rs141466453	138643076	T	C
9	rs567853405	138643106	A	G
9	rs57969144	138643156	A	G
9	rs10123048	138643209	T	C
9	rs10116738	138643256	T	G
9	rs79192845	138643287	G	C
9	rs59526758	138643333	T	C
9	rs61340584	138643394	A	G
9	rs59177441	138643432	A	G
9	rs114301243	138643486	C	G
9	rs12004642	138643524	G	C
9	rs10858163	138643683	C	T
9	rs113683756	138643710	G	C
9	rs143025634	138643861	A	G
9	rs117542423	138643889	C	T
9	rs370753245	138643894	A	G
9	rs7037014	138643920	A	G
9	rs576722991	138643997	A	G
9	rs562225781	138644031	C	T
9	rs78275379	138644047	A	G
9	rs113619154	138644151	A	G
9	rs10735239	138644203	C	T
9	rs546888939	138644404	T	C
9	rs75722516	138644465	A	G
9	rs76689537	138644475	A	G
9	rs568931740	138644487	A	G
9	rs375389495	138644494	T	C
9	rs574114194	138644633	C	T
9	rs577623928	138644717	A	G
9	rs544990386	138644742	G	A
9	rs60153823	138644997	A	G
9	rs7035550	138645202	G	A
9	rs140726899	138645310	A	G
9	rs374419939	138645497	T	C
9	rs7019051	138645526	C	G
9	rs550857801	138645699	A	G
9	rs12378616	138645716	T	C
9	rs140115987	138645766	A	G
9	rs538968704	138645846	T	C
9	rs10745371	138646265	T	G
9	rs11103164	138646318	T	C
9	rs11103165	138646397	A	G
9	rs571510167	138646636	G	T
9	rs140166868	138646850	G	A
9	rs34140289	138646873	G	A
9	rs377123847	138647037	G	C
9	rs76918958	138647054	G	T
9	rs182164369	138647178	T	G
9	rs140804660	138647489	G	A
9	rs11103166	138647495	A	G
9	rs186786688	138647520	A	G
9	rs10858164	138647624	A	G
9	rs145160734	138647673	A	G
9	rs66913146	138648066	A	G
9	rs143778620	138648159	C	T
9	rs11103167	138648164	C	T
9	rs567159484	138648261	G	C
9	rs552581652	138648326	T	C
9	rs572081031	138648357	A	G
9	rs116580427	138648444	A	G
9	rs66469249	138648494	T	C
9	rs80291343	138648532	T	C
9	rs543159602	138648562	G	T
9	rs535295627	138649104	T	C
9	rs117286274	138649179	G	C
9	rs546521789	138649307	A	G
9	rs148145407	138649410	A	G
9	rs569927835	138649687	A	T
9	rs11103168	138649703	A	C
9	rs62583496	138649915	T	C
9	rs114615738	138649966	A	G
9	rs567273683	138650167	T	C
9	rs148458008	138650213	T	C
9	rs144622742	138650391	C	T
9	rs549268344	138650414	G	A
9	rs183490980	138650618	T	C
9	rs58512491	138650656	A	G
9	rs11103171	138650770	T	C
9	rs146537102	138651066	C	T
9	rs78482446	138651095	A	G
9	rs561086707	138651252	T	C
9	rs58690674	138651482	G	A
9	rs550377346	138651922	T	C
9	rs78852596	138651997	T	C
9	rs12550897	138652028	T	C
9	rs139145617	138652160	T	C
9	rs559843478	138652273	G	C
9	rs146449144	138652285	G	C
9	rs577845148	138652325	T	G
9	rs148825902	138652505	A	G
9	rs77589479	138652686	A	G
9	rs141037058	138652696	G	A
9	rs10858166	138652728	T	C
9	rs147065123	138653117	A	G
9	rs565941154	138653243	A	C
9	rs10120884	138653491	T	G
9	rs10118073	138653508	G	A
9	rs62583501	138653512	T	C
9	rs10118746	138653652	G	A
9	rs555550799	138653724	A	G
9	rs558157315	138653890	T	C
9	rs541095875	138653965	T	G
9	rs117091459	138654017	A	G
9	rs4842033	138654157	T	C
9	rs4842034	138654160	T	C
9	rs189926093	138654280	A	G
9	rs4841894	138654306	C	A
9	rs58322339	138654314	A	C
9	rs539640113	138654320	G	A
9	rs111467290	138654371	G	A
9	rs187745841	138654388	A	G
9	rs112049545	138654391	T	C
9	rs71508811	138654419	G	C
9	rs117828380	138654423	A	G
9	rs192265957	138654429	C	A
9	rs2150758	138654488	T	C
9	rs113065100	138654512	T	C
9	rs551695163	138654618	A	G
9	rs534707879	138654698	A	G
9	rs375968251	138654785	G	A
9	rs561162681	138654882	A	G
9	rs143225560	138654887	T	G
9	rs569922450	138655002	A	G
9	rs531002401	138655058	A	C
9	rs10115785	138655131	T	C
9	rs538761846	138655209	T	C
9	rs554936853	138655287	G	C
9	rs532089389	138655361	C	G
9	rs11103172	138655491	A	G
9	rs111482463	138655562	G	T
9	rs80257225	138655639	C	T
9	rs10858167	138655660	A	G
9	rs10116552	138655672	G	T
9	rs569358566	138655703	C	G
9	rs149211297	138655796	T	C
9	rs147919546	138655823	T	C
9	rs10125031	138655926	A	C
9	rs58914372	138656011	A	G
9	rs10116667	138656164	G	T
9	rs10776843	138656176	C	T
9	rs78655098	138656196	T	C
9	rs10858168	138656296	A	C
9	rs180844933	138656323	G	A
9	rs140927218	138656351	T	C
9	rs55785626	138656434	A	G
9	rs138732540	138656531	T	C
9	rs77728351	138656634	A	G
9	rs56382410	138656644	T	C
9	rs56092954	138656670	T	C
9	rs11103174	138656671	A	G
9	rs79954161	138656672	T	G
9	rs55678700	138656707	G	A
9	rs112178019	138656717	T	G
9	rs55816769	138656783	C	T
9	rs41298365	138656838	G	A
9	rs112341167	138656862	A	G
9	rs565492968	138656943	T	G
9	rs146032445	138656945	A	G
9	rs149960236	138656975	T	C
9	rs58604946	138657053	G	T
9	rs141793832	138657109	G	A
9	rs59741818	138657171	C	T
9	rs543114434	138657185	T	C
9	rs547334501	138657216	T	G
9	rs565707468	138657266	T	C
9	rs556820329	138657361	C	T
9	rs529065503	138657490	A	G
9	rs10117578	138657635	G	A
9	rs10120407	138657687	A	G
9	rs62583545	138657727	C	A
9	rs144879884	138657787	G	A
9	rs72770386	138657916	A	G
9	rs10114586	138658023	T	C
9	rs181891195	138658048	A	G
9	rs529526458	138658077	G	A
9	rs12553646	138658168	T	G
9	rs12552733	138658204	C	T
9	rs541488783	138658312	A	G
9	rs530552255	138658346	A	G
9	rs11103175	138658508	C	T
9	rs10858169	138658509	A	G
9	rs10858170	138658533	C	T
9	rs62583547	138658564	T	C
9	rs534817394	138658654	C	G
9	rs77906448	138658662	A	G
9	rs62583548	138658965	G	T
9	rs118066080	138659071	T	C
9	rs59749401	138659148	A	G
9	rs11103176	138659286	G	A
9	rs151236914	138659326	T	C
9	rs7853826	138659327	A	G
9	rs561604861	138659379	T	C
9	rs11103177	138659400	A	G
9	rs117289936	138659475	A	G
9	rs192419243	138659509	A	G
9	rs140512756	138659533	T	C
9	rs11103178	138659562	G	C
9	rs144876733	138659834	G	A
9	rs73557231	138659847	A	G
9	rs28430648	138659954	A	G
9	rs116841104	138660130	T	A
9	rs192066947	138660133	A	G
9	rs570159690	138660225	G	A
9	rs62583551	138660237	A	G
9	rs200232970	138660285	T	C
9	rs150343102	138660287	T	C
9	rs35591318	138660288	A	G
9	rs544632549	138660395	A	C
9	rs35127932	138660548	A	G
9	rs537715987	138660581	A	C
9	rs57788375	138660611	T	C
9	rs375534850	138660704	T	C
9	rs188246311	138660863	T	C
9	rs11103179	138660879	G	A
9	rs568092466	138660893	A	G
9	rs535081928	138660906	T	C
9	rs11103180	138660946	C	T
9	rs10858171	138660966	A	T
9	rs538577829	138660967	A	C
9	rs56034547	138660989	A	G
9	rs560505403	138661004	G	T
9	rs56413753	138661034	T	C
9	rs561616840	138661047	T	C
9	rs56142950	138661048	G	A
9	rs60142493	138661053	G	A
9	rs56187647	138661090	C	T
9	rs533069057	138661091	A	G
9	rs12683761	138661104	T	C
9	rs538034384	138661147	A	G
9	rs186205037	138661159	A	G
9	rs147532472	138661197	A	G
9	rs189445484	138661259	T	C
9	rs554036769	138661588	T	C
9	rs181553567	138661644	T	C
9	rs142985944	138661664	T	C
9	rs574626375	138661772	A	G
9	rs373222740	138661948	T	C
9	rs146830193	138662014	A	G
9	rs563284439	138662043	T	C
9	rs117467511	138662084	A	G
9	rs189780337	138662099	T	C
9	rs74843718	138662106	T	C
9	rs577872126	138662230	A	G
9	rs182395559	138662237	T	C
9	rs17038714	138662273	A	G
9	rs10776844	138662309	A	G
9	rs56157148	138662360	G	T
9	rs145655663	138662391	A	G
9	rs547109549	138662448	T	G
9	rs10735240	138662465	T	G
9	rs10858172	138662661	A	G
9	rs148022360	138662669	T	G
9	rs558095270	138662925	T	C
9	rs7869884	138662962	A	G
9	rs373027556	138662989	A	G
9	rs7870035	138663056	A	G
9	rs138760935	138663126	A	G
9	rs7870173	138663156	A	G
9	rs7856882	138663179	G	A
9	rs188674023	138663278	T	C
9	rs577164201	138663398	A	G
9	rs139471608	138663527	T	C
9	rs149629858	138663579	T	C
9	rs555208021	138663668	A	G
9	rs12006251	138663697	A	G
9	rs11103182	138663796	G	T
9	rs527482067	138663873	T	G
9	rs184952845	138663902	A	G
9	rs568005408	138663937	A	G
9	rs76009828	138663945	A	G
9	rs538484201	138664209	A	C
9	rs553828887	138664325	A	C
9	rs56068722	138664339	A	G
9	rs78274769	138664522	A	G
9	rs61744696	138664762	T	C
9	rs146810749	138664787	T	C
9	rs533069066	138664826	C	G
9	rs36100410	138664851	A	G
9	rs113382099	138664967	T	C
9	rs12379077	138664973	G	A
9	rs78110941	138665025	A	G
9	rs34257069	138665072	T	A
9	rs118000596	138665123	A	G
9	rs35317044	138665143	T	C
9	rs77380258	138665346	T	G
9	rs551449898	138665541	G	C
9	rs537101532	138665609	G	C
9	rs4842035	138665623	A	G
9	rs577606229	138665729	A	C
9	rs34054435	138665790	C	T
9	rs186630019	138665792	A	C
9	rs190293082	138665879	T	C
9	rs11507056	138665913	C	T
9	rs551776594	138666030	G	T
9	rs12685680	138666060	A	G
9	rs373943474	138666093	A	G
9	rs549476447	138666117	G	T
9	rs556930107	138666202	T	C
9	rs201669760	138666286	G	C
9	rs12685711	138666316	A	G
9	rs111207739	138666324	T	C
9	rs563730508	138666347	A	G
9	rs111207740	138666433	G	A
9	rs369546271	138666472	A	G
9	rs550576076	138666479	A	G
9	rs61199645	138666519	T	C
9	rs112014788	138666543	G	A
9	rs145134903	138666544	T	C
9	rs149081959	138666600	G	A
9	rs9696449	138666648	C	T
9	rs146014604	138666676	A	G
9	rs56179819	138666700	T	C
9	rs76916715	138666829	T	C
9	rs112366773	138666847	C	T
9	rs138849955	138666926	A	G
9	rs113226150	138666939	C	T
9	rs78888390	138666972	A	G
9	rs141192156	138667035	T	C
9	rs78752353	138667320	C	T
9	rs111494768	138667409	G	A
9	rs137857059	138667452	T	C
9	rs62584760	138667562	A	G
9	rs530593370	138667587	T	G
9	rs529837096	138667652	T	C
9	rs80354529	138667667	A	G
9	rs74851639	138667707	G	C
9	rs111398098	138667947	C	A
9	rs183455542	138668043	A	G
9	rs146353399	138668054	G	A
9	rs576661667	138668057	T	C
9	rs1318383	138668073	A	G
9	rs561772619	138668089	C	T
9	rs534254280	138668190	G	A
9	rs144245941	138668231	A	G
9	rs574613500	138668251	A	G
9	rs535522667	138668253	G	A
9	rs146107009	138668291	A	T
9	rs117950924	138668682	G	C
9	rs77955439	138668833	A	G
9	rs369543918	138668995	A	G
9	rs371678685	138669176	A	G
9	rs149028586	138669210	T	C
9	rs557969167	138669243	T	C
9	rs914428	138669261	G	A
9	rs139114208	138669264	T	C
9	rs41310951	138669369	A	G
9	rs532601476	138669442	A	G
9	rs191095401	138669545	T	C
9	rs116005037	138669585	A	C
9	rs577543684	138669692	C	A
9	rs556627355	138669756	G	A
9	rs143041247	138669797	T	C
9	rs561916124	138669804	T	C
9	rs574030517	138669818	C	T
9	rs559748236	138669881	A	C
9	rs10776845	138669976	A	C
9	rs142999388	138670170	A	G
9	rs149804567	138670290	G	A
9	rs578161648	138670331	G	T
9	rs554237279	138670651	T	C
9	rs151272083	138670668	A	G
9	rs113887396	138670699	G	A
9	rs113293925	138670717	A	C
9	rs370702366	138670729	A	G
9	rs568555328	138670799	C	T
9	rs11103183	138670865	G	A
9	rs571791126	138670866	G	A
9	rs187422453	138671041	C	T
9	rs532168440	138671057	C	T
9	rs543964772	138671092	A	C
9	rs189985513	138671099	G	A
9	rs529911340	138671102	T	G
9	rs182573510	138671159	A	C
9	rs573166744	138671424	T	C
9	rs880929	138671425	T	G
9	rs189013619	138671625	A	G
9	rs193107410	138671651	A	G
9	rs11103184	138671712	T	C
9	rs72770395	138671719	A	G
9	rs115332887	138671780	G	C
9	rs184357609	138671896	A	G
9	rs530327909	138671975	A	G
9	rs78513664	138672105	T	C
9	rs1108094	138672116	C	A
9	rs11103186	138672241	T	C
9	rs72770397	138672257	T	C
9	rs76294395	138672363	A	G
9	rs150951349	138672469	T	C
9	rs10122250	138672527	T	C
9	rs576359088	138672602	C	T
9	rs1556417	138672652	A	G
9	rs573717242	138672658	T	C
9	rs145437672	138672659	A	G
9	rs1556418	138672731	G	C
9	rs145892556	138672753	C	G
9	rs1556419	138672844	G	A
9	rs113097076	138673073	T	C
9	rs73557241	138673074	A	G
9	rs551636797	138673175	G	C
9	rs73557242	138673182	A	G
9	rs998439	138673302	G	C
9	rs2182805	138673317	C	T
9	rs998440	138673630	T	C
9	rs192089515	138673709	A	G
9	rs72770399	138674133	T	C
9	rs7023030	138674134	G	A
9	rs537415384	138674187	T	C
9	rs143872411	138674197	A	G
9	rs72770401	138674428	G	C
9	rs183009331	138674429	T	C
9	rs4598328	138674812	T	C
9	rs114171891	138674874	A	G
9	rs539321328	138674929	A	G
9	rs372789487	138674966	T	C
9	rs139793633	138675014	G	C
9	rs10126014	138675015	A	G
9	rs998443	138675055	T	C
9	rs10123305	138675187	G	A
9	rs998442	138675252	T	G
9	rs998441	138675257	T	C
9	rs528654179	138675280	G	C
9	rs10776846	138675416	G	A
9	rs565528940	138675489	A	G
9	rs118050069	138675516	A	G
9	rs72771903	138675572	T	C
9	rs117971094	138675613	T	C
9	rs530295120	138675657	C	T
9	rs548596826	138675690	A	G
9	rs534068631	138675726	A	G
9	rs10776847	138675790	G	C
9	rs10776848	138675801	C	A
9	rs28612938	138675977	T	C
9	rs56167910	138676125	T	C
9	rs572320808	138676271	T	C
9	rs539461119	138676277	T	C
9	rs192706978	138676306	T	C
9	rs574945363	138676312	T	C
9	rs143198263	138676431	A	G
9	rs368875875	138676452	T	G
9	rs531877783	138676505	T	C
9	rs151180873	138676525	A	G
9	rs201645942	138676530	C	T
9	rs555174141	138676749	G	C
9	rs184273856	138676769	T	A
9	rs542075506	138676807	A	C
9	rs189271914	138676972	T	C
9	rs551710328	138677019	T	C
9	rs368880080	138677207	T	C
9	rs146429987	138677305	A	G
9	rs552657196	138677498	T	C
9	rs570959853	138677522	C	T
9	rs10776849	138677537	G	A
9	rs10776850	138677538	A	T
9	rs150273192	138677686	A	G
9	rs62584761	138677691	C	G
9	rs571302323	138677811	A	G
9	rs78723047	138677931	G	C
9	rs138860294	138677958	G	C
9	rs556029646	138678007	C	A
9	rs55906268	138678027	T	G
9	rs200250181	138678104	T	G
9	rs200642629	138678160	T	C
9	rs370085077	138678205	T	C
9	rs143704418	138678248	T	C
9	rs138421850	138678253	A	G
9	rs71508816	138678483	C	T
9	rs564579714	138678484	T	C
9	rs562618648	138678545	A	G
9	rs549582983	138678574	G	T
9	rs192678419	138678748	T	C
9	rs539998595	138678822	T	C
9	rs183467423	138678895	T	C
9	rs55991563	138678954	C	T
9	rs550979020	138679052	A	G
9	rs533753433	138679127	A	G
9	rs11103187	138679186	G	C
9	rs540861226	138679228	T	C
9	rs117875632	138679234	A	G
9	rs566659069	138679391	A	G
9	rs73557245	138679472	T	C
9	rs149728917	138679573	T	C
9	rs11103188	138679607	T	C
9	rs77057575	138679614	A	G
9	rs144484299	138679648	T	C
9	rs144050999	138679759	T	C
9	rs11103189	138679863	G	A
9	rs565669140	138679871	A	G
9	rs11103190	138679895	C	T
9	rs12555229	138679911	G	C
9	rs76374199	138680039	A	G
9	rs140802775	138680046	A	G
9	rs191251692	138680125	A	G
9	rs568255628	138680155	A	G
9	rs117671965	138680255	T	C
9	rs7857550	138680340	T	G
9	rs77940967	138680621	T	C
9	rs151336562	138680682	T	G
9	rs572681616	138680734	T	C
9	rs540120181	138680737	T	C
9	rs576392100	138680781	A	C
9	rs10858173	138680901	C	T
9	rs574148375	138680902	T	G
9	rs541262020	138680928	A	G
9	rs559585094	138680938	T	C
9	rs140541429	138680978	C	G
9	rs534389315	138681022	A	G
9	rs181905377	138681023	T	C
9	rs566257229	138681062	C	G
9	rs537459834	138681228	T	C
9	rs190076082	138681393	A	G
9	rs72771907	138681429	A	G
9	rs10113866	138681663	T	C
9	rs553453596	138681745	T	G
9	rs547974669	138682024	T	C
9	rs142394734	138682113	A	G
9	rs183933539	138682128	A	G
9	rs554467963	138682177	A	C
9	rs191527280	138682362	T	C
9	rs570740031	138682404	A	G
9	rs568984176	138682644	C	T
9	rs144130235	138682660	C	G
9	rs148280399	138682668	T	C
9	rs141371548	138682876	A	G
9	rs183489562	138683013	T	C
9	rs11103191	138683094	T	G
9	rs186711445	138683124	G	T
9	rs73557250	138683284	A	G
9	rs75700444	138683305	T	C
9	rs41299048	138683575	C	T
9	rs139315777	138683576	A	G
9	rs371273473	138683600	T	C
9	rs544495873	138683694	A	C
9	rs560415508	138683760	T	C
9	rs41306389	138683790	C	T
9	rs41310949	138683798	T	C
9	rs190769992	138683817	A	G
9	rs372028322	138683897	T	C
9	rs74533482	138683984	G	A
9	rs62584776	138684454	G	A
9	rs145853168	138684486	T	C
9	rs142982116	138684582	T	C
9	rs534088724	138684642	A	G
9	rs11103192	138684669	T	C
9	rs572614316	138684825	T	C
9	rs142586187	138685014	A	G
9	rs530383516	138685091	G	C
9	rs548669168	138685103	G	C
9	rs192507213	138685450	A	G
9	rs62584777	138685463	A	G
9	rs112576554	138685474	T	C
9	rs146274600	138685591	T	C
9	rs548017509	138685646	C	T
9	rs62584778	138685658	G	A
9	rs62584779	138685697	T	G
9	rs145964581	138685800	T	C
9	rs62584780	138685806	T	G
9	rs148644676	138685812	A	G
9	rs72771911	138685888	A	G
9	rs62584781	138685919	G	A
9	rs533384078	138685938	A	T
9	rs551972203	138685961	T	C
9	rs564006893	138685988	C	T
9	rs531226885	138686007	A	C
9	rs72771913	138686056	C	T
9	rs56122365	138686165	T	C
9	rs547874451	138686166	A	G
9	rs150709245	138686356	T	C
9	rs564844224	138686432	G	A
9	rs12003206	138686456	T	C
9	rs6537913	138686571	C	A
9	rs571054750	138686982	G	A
9	rs544331659	138687017	A	C
9	rs575930864	138687077	A	G
9	rs62584784	138687092	A	G
9	rs1547194	138687110	A	C
9	rs140907549	138687127	T	G
9	rs62584786	138687382	G	T
9	rs558529317	138687429	A	G
9	rs144854428	138687430	T	C
9	rs62584787	138687519	T	G
9	rs72771916	138687665	A	G
9	rs7029951	138687695	A	G
9	rs568071471	138687799	T	C
9	rs563530491	138687914	C	T
9	rs143715344	138687944	G	T
9	rs151024456	138687967	T	C
9	rs193254909	138687990	T	C
9	rs140961068	138688060	G	A
9	rs116059631	138688119	C	T
9	rs75731118	138688283	G	A
9	rs78889922	138688299	A	G
9	rs189124357	138688314	A	C
9	rs142537724	138688769	T	C
9	rs560669696	138689037	T	C
9	rs546064774	138689069	A	G
9	rs72771918	138689159	T	G
9	rs547065684	138689275	T	C
9	rs552394764	138689338	A	G
9	rs566092843	138689350	C	T
9	rs538020889	138689354	C	G
9	rs182452793	138689413	T	C
9	rs558235615	138689501	T	C
9	rs62584788	138689635	G	C
9	rs532726907	138689686	T	C
9	rs531821452	138689734	T	C
9	rs558299328	138689856	T	C
9	rs77648756	138690216	T	C
9	rs74995296	138690389	T	C
9	rs144940888	138690480	T	C
9	rs187896108	138690519	T	C
9	rs76725434	138690580	T	C
9	rs149134050	138690889	A	G
9	rs73557256	138690893	A	G
9	rs188039605	138691029	T	C
9	rs146792892	138691054	A	C
9	rs144891313	138691203	G	C
9	rs554404095	138691305	T	C
9	rs7848644	139639004	G	A
9	rs564461494	139639187	A	G
9	rs375804998	139639210	G	A
9	rs529413827	139639251	A	G
9	rs558078791	139639314	A	C
9	rs77542837	139639334	T	C
9	rs184208151	139639381	T	C
9	rs188364441	139639428	A	C
9	rs555559105	139639451	G	A
9	rs79866990	139639481	G	A
9	rs76148482	139639529	G	A
9	rs2811726	139639571	C	T
9	rs117572243	139639605	T	C
9	rs201224621	139639715	T	G
9	rs565478084	139639842	T	C
9	rs2811727	139639958	A	G
9	rs569546295	139639979	T	C
9	rs12346364	139640011	G	A
9	rs12553414	139640033	T	C
9	rs573936422	139640188	C	G
9	rs575405719	139640236	C	G
9	rs144269953	139640311	G	C
9	rs556892600	139640496	T	C
9	rs147112974	139640524	G	A
9	rs561343577	139640614	G	A
9	rs540969743	139640718	G	A
9	rs559389163	139640719	G	T
9	rs193089149	139640821	C	T
9	rs571287234	139640824	A	G
9	rs550704868	139640924	A	G
9	rs567134691	139640976	A	G
9	rs561057144	139641052	A	G
9	rs575664709	139641342	A	G
9	rs138511229	139641414	G	C
9	rs560744791	139641678	A	C
9	rs12342559	139641732	T	G
9	rs201930976	139641846	A	G
9	rs62582225	139642082	T	C
9	rs117599378	139642106	C	A
9	rs554367215	139642259	T	C
9	rs73554094	139642337	C	A
9	rs562609416	139642711	G	C
9	rs142707928	139642875	T	C
9	rs4880139	139642896	G	A
9	rs2811728	139642961	A	G
9	rs111432548	139642999	A	G
9	rs1360879	139643023	A	G
9	rs1360881	139643258	T	C
9	rs10870118	139643273	T	C
9	rs11145860	139643310	T	C
9	rs945379	139643531	G	T
9	rs10283881	139643543	C	T
9	rs2784071	139643832	C	T
9	rs535610512	139644591	C	A
9	rs555622421	139644650	T	C
9	rs181997424	139644778	A	G
9	rs142606177	139644783	G	T
9	rs563409994	139644799	C	A
9	rs559533287	139645049	C	A
9	rs12005484	139645177	T	C
9	rs555560985	139645360	A	T
9	rs11145862	139645378	T	A
9	rs4880067	139645861	T	G
9	rs562381283	139645932	A	G
9	rs2484660	139646021	C	T
9	rs11787775	139646137	G	A
9	rs2484659	139646222	G	A
9	rs560714634	139646231	G	A
9	rs146050040	139646571	G	C
9	rs2811729	139646737	C	T
9	rs182779548	139646744	A	G
9	rs187395251	139646892	C	T
9	rs149953281	139646986	G	T
9	rs2784070	139647074	G	A
9	rs2811730	139647247	C	A
9	rs2811731	139647254	A	G
9	rs144185508	139647296	T	C
9	rs114174237	139647403	A	G
9	rs542600013	139647608	T	C
9	rs13288210	139647697	A	G
9	rs187594464	139647845	T	C
9	rs187759518	139647921	T	A
9	rs11999267	139647973	T	C
9	rs184373729	139647984	T	C
9	rs147826077	139648029	A	C
9	rs545074575	139648101	A	G
9	rs540708997	139648131	C	G
9	rs11999306	139648152	T	C
9	rs7041806	139648298	A	G
9	rs2811732	139648332	C	T
9	rs2811733	139648490	T	C
9	rs7042091	139648497	A	G
9	rs10114897	139648654	A	C
9	rs1108607	139648721	T	C
9	rs138983222	139648785	A	C
9	rs143742468	139648915	T	C
9	rs2282261	139648918	G	T
9	rs537523270	139648993	A	G
9	rs45530040	139649206	T	G
9	rs554978241	139649231	T	C
9	rs138428913	139649252	G	A
9	rs2248077	139649273	A	G
9	rs2282259	139649379	T	C
9	rs879468	139649492	T	C
9	rs186034013	139649507	T	C
9	rs879467	139649580	G	A
9	rs2282258	139649612	A	C
9	rs879466	139649666	T	C
9	rs371209581	139649740	T	C
9	rs549295739	139649914	T	C
9	rs61740585	139649934	A	G
9	rs138807960	139649967	T	G
9	rs201095961	139649989	A	G
9	rs2784068	139650060	C	A
9	rs577673646	139650302	A	G
9	rs528788132	139650513	A	G
9	rs181908248	139650534	G	A
9	rs113135208	139650582	G	A
9	rs35874639	139650595	T	G
9	rs35341952	139650619	A	G
9	rs113618254	139650654	G	A
9	rs78389429	139650675	C	T
9	rs77511006	139650678	G	A
9	rs577661425	139650687	C	T
9	rs573818355	139650697	A	G
9	rs559709449	139650812	A	G
9	rs534280171	139650880	C	T
9	rs11145866	139650903	G	A
9	rs140586572	139651063	T	C
9	rs144618052	139651565	A	G
9	rs113523961	139651693	T	C
9	rs146600206	139651804	A	G
9	rs2811735	139651885	A	G
9	rs2811736	139651954	A	G
9	rs12004931	139651959	C	T
9	rs538517341	139651985	T	C
9	rs186822129	139651997	T	C
9	rs55885267	139652017	A	G
9	rs572843593	139652031	A	G
9	rs2811737	139652053	A	G
9	rs2784067	139652080	C	G
9	rs564298380	139652096	C	T
9	rs560574081	139652161	T	C
9	rs185099625	139652240	G	A
9	rs7045311	139652269	A	G
9	rs116938872	139652282	T	C
9	rs7045416	139652329	C	G
9	rs141370879	139652333	T	C
9	rs9411272	139652338	C	G
9	rs540565649	139652412	T	C
9	rs200890037	139652413	A	G
9	rs145052535	139652436	A	G
9	rs187445660	139652564	T	C
9	rs548105665	139652590	G	A
9	rs570828067	139652593	T	C
9	rs4419903	139652675	A	G
9	rs149379193	139652710	A	G
9	rs11145867	139653055	C	T
9	rs527854328	139653082	A	C
9	rs28436989	139653148	C	T
9	rs10870119	139653176	A	G
9	rs192709389	139653184	A	G
9	rs147440884	139653236	A	G
9	rs7018997	139653318	G	A
9	rs10747032	139653412	C	T
9	rs10747033	139653413	A	G
9	rs576419567	139653422	T	C
9	rs10747034	139653452	T	C
9	rs10747035	139653464	T	G
9	rs7041329	139653493	A	T
9	rs531302769	139653534	A	G
9	rs547898458	139653538	G	A
9	rs11145870	139653649	G	A
9	rs9411227	139653655	A	G
9	rs118104999	139654122	T	C
9	rs563770018	139654492	T	C
9	rs10870120	139654762	G	T
9	rs7045986	139654777	T	C
9	rs549936396	139654778	C	T
9	rs7042397	139654872	T	A
9	rs10123493	139654898	T	C
9	rs61610666	139654912	A	G
9	rs571365640	139654920	T	C
9	rs2784066	139654937	T	C
9	rs183168619	139654985	C	T
9	rs13294615	139655040	G	A
9	rs550621781	139655066	T	G
9	rs10124130	139655085	T	C
9	rs551358707	139655158	T	G
9	rs10870121	139655210	A	C
9	rs10870122	139655429	C	G
9	rs566265790	139655480	T	G
9	rs7046391	139655659	A	G
9	rs183317417	139655762	A	G
9	rs187739913	139655965	A	G
9	rs558320908	139656034	A	G
9	rs559261949	139656193	T	G
9	rs113962430	139656319	A	G
9	rs199858903	139656339	A	G
9	rs183470804	139656419	C	G
9	rs537327809	139656464	C	G
9	rs2297721	139656516	T	C
9	rs2297722	139656670	T	C
9	rs2297723	139656706	A	C
9	rs202130712	139656737	T	C
9	rs145086419	139656863	C	T
9	rs574649044	139657604	A	T
9	rs9987876	139657834	G	C
9	rs188419967	139657951	A	G
9	rs4880070	139658051	G	T
9	rs554479750	139658088	A	G
9	rs200694004	139658145	T	G
9	rs201895917	139658238	A	G
9	rs72772789	139658350	T	C
9	rs201012564	139658467	A	G
9	rs4880140	139658576	G	C
9	rs72772791	139658722	G	A
9	rs143124770	139658923	A	G
9	rs7040135	139659129	A	G
9	rs147009953	139659157	G	C
9	rs572214051	139659210	G	C
9	rs116939639	139659357	A	G
9	rs557205361	139659535	T	G
9	rs10781515	139659556	T	C
9	rs536208091	139659754	G	C
9	rs532953019	139659884	A	G
9	rs10781516	139659901	G	A
9	rs115093652	139659933	A	G
9	rs147183975	139659978	T	C
9	rs565766226	139659989	A	G
9	rs10123877	139660119	G	C
9	rs4880142	139660402	T	C
9	rs115787334	139660419	A	G
9	rs118121458	139660587	G	A
9	rs561125911	139660646	T	C
9	rs145942091	139660684	A	G
9	rs4112632	139660988	C	G
9	rs35853700	139661042	T	G
9	rs1832147	139661102	T	G
9	rs62582257	139661206	G	A
9	rs142438756	139661227	A	C
9	rs1832146	139661238	G	T
9	rs182146355	139661295	C	T
9	rs577604523	139661317	T	C
9	rs572779360	139661350	T	C
9	rs545320260	139661453	T	C
9	rs190166790	139661482	A	C
9	rs530903875	139661497	T	C
9	rs544281475	139661498	A	G
9	rs181174416	139661580	G	A
9	rs569472654	139661618	A	G
9	rs60110966	139661658	C	T
9	rs150174450	139661800	T	C
9	rs185822478	139661880	A	C
9	rs558767525	139661981	A	C
9	rs112516893	139662108	T	C
9	rs117034523	139662233	A	G
9	rs142471629	139662252	T	C
9	rs538783645	139662309	A	G
9	rs3884591	139662396	G	C
9	rs59728692	139662531	C	T
9	rs3861026	139662600	C	G
9	rs13298473	139662929	T	C
9	rs553921172	139662988	A	C
9	rs191783035	139663013	C	G
9	rs377111006	139663017	A	T
9	rs4549865	139663031	G	A
9	rs4256670	139663122	C	G
9	rs4534210	139663175	G	A
9	rs4610845	139663235	A	G
9	rs539692524	139663379	T	C
9	rs11145876	139663458	A	G
9	rs531986293	139664135	C	T
9	rs545789845	139664138	C	A
9	rs568292015	139664630	G	C
9	rs527497384	139664832	C	G
9	rs547345031	139664941	C	G
9	rs79790043	139665091	A	G
9	rs140398327	139665145	A	T
9	rs547241456	139665283	A	G
9	rs150340638	139665322	T	C
9	rs527447152	139665616	A	G
9	rs549040273	139665769	T	C
9	rs11145878	139665773	A	G
9	rs534869169	139665818	C	A
9	rs1806710	139665891	G	A
9	rs142431839	139665906	A	C
9	rs1806711	139666055	C	T
9	rs884812	139666142	T	A
9	rs2498193	139666205	C	A
9	rs574650792	139666324	G	A
9	rs884519	139666473	A	T
9	rs144445195	139666498	A	G
9	rs2811767	139666567	C	T
9	rs541153835	139666649	T	C
9	rs73556046	139666791	A	G
9	rs140950318	139667161	A	G
9	rs561165698	139667172	C	A
9	rs542549328	139667396	G	A
9	rs187772408	139667656	C	T
9	rs117188394	139667699	T	C
9	rs73556049	139668122	G	T
9	rs62584361	139668164	T	C
9	rs72772799	139668202	T	C
9	rs143616703	139668260	T	C
9	rs72772800	139668400	C	G
9	rs2811768	139668443	C	T
9	rs117887649	139668559	A	G
9	rs188664023	139668640	T	C
9	rs141210919	139669034	T	C
9	rs1815524	139669111	A	G
9	rs546754833	139669218	T	C
9	rs2784065	139669457	A	G
9	rs2811769	139669473	C	G
9	rs2811770	139669514	T	G
9	rs531926426	139669540	T	C
9	rs2784064	139669777	G	A
9	rs2811771	139669789	C	G
9	rs189225794	139669811	G	A
9	rs2784063	139669836	A	G
9	rs181275266	139669993	G	A
9	rs2811772	139670004	C	T
9	rs2784062	139670064	G	A
9	rs540230325	139670227	T	C
9	rs538337839	139670316	G	A
9	rs9411273	139670372	T	C
9	rs112749255	139670439	G	A
9	rs112776831	139670472	C	T
9	rs111565195	139670495	A	G
9	rs9411228	139670529	G	A
9	rs139709931	139670532	C	T
9	rs113245291	139670535	G	T
9	rs186184996	139670544	T	C
9	rs112338355	139670577	C	T
9	rs561827952	139670582	T	G
9	rs527609475	139670591	G	T
9	rs564041444	139670801	A	G
9	rs28396118	139670802	G	A
9	rs149583974	139670817	G	A
9	rs9774845	139670950	A	G
9	rs2484657	139670954	T	C
9	rs118117685	139671641	G	A
9	rs62580585	139671852	T	C
9	rs112824645	139671937	T	C
9	rs563136384	139671953	A	G
9	rs62580586	139671976	A	G
9	rs62580587	139672025	T	G
9	rs12001067	139672195	T	C
9	rs78596084	139672248	C	G
9	rs62580588	139672382	T	C
9	rs531085093	139672654	A	G
9	rs187450404	139672663	T	C
9	rs74575881	139672698	G	C
9	rs79374203	139672718	G	T
9	rs112039551	139673006	C	T
9	rs571020776	139673011	A	G
9	rs573860657	139673058	T	C
9	rs181804425	139673198	C	G
9	rs62580590	139673334	C	T
9	rs546951129	139673374	C	G
9	rs2811773	139673383	C	T
9	rs116175281	139673407	T	C
9	rs112087244	139673532	G	A
9	rs117282158	139673552	A	C
9	rs144478270	139673629	T	C
9	rs111465224	139673630	G	A
9	rs2811774	139673757	C	T
9	rs55842273	139673842	A	G
9	rs111260940	139673858	C	T
9	rs111871554	139673886	T	A
9	rs112932224	139673898	C	T
9	rs112157250	139673910	C	A
9	rs148356971	139673922	G	T
9	rs12685090	139674060	C	T
9	rs138203908	139674202	T	C
9	rs546055762	139674330	A	G
9	rs12683666	139674374	A	G
9	rs12684893	139674527	G	A
9	rs62580594	139674562	T	C
9	rs62580595	139674725	G	T
9	rs74406785	139674783	C	T
9	rs76099196	139674793	T	C
9	rs76038116	139674817	C	T
9	rs62580596	139674833	G	C
9	rs556428730	139674856	G	A
9	rs79143662	139674914	G	A
9	rs62580597	139674978	G	A
9	rs62580598	139675059	A	G
9	rs62580599	139675079	T	A
9	rs140541986	139675252	T	C
9	rs144295939	139675352	T	C
9	rs192685587	139675374	C	T
9	rs62580600	139675408	A	G
9	rs62580602	139675422	C	G
9	rs549876508	139675474	T	C
9	rs141083803	139675505	G	C
9	rs144296673	139675517	G	A
9	rs577586763	139675550	G	A
9	rs74923932	139675552	C	G
9	rs545882669	139675560	A	G
9	rs74625409	139675563	G	C
9	rs62580604	139675585	C	T
9	rs62580606	139675594	G	A
9	rs60007946	139675614	A	G
9	rs564104471	139675698	C	T
9	rs113829535	139675823	A	C
9	rs7038656	139675829	C	G
9	rs7038658	139675835	C	G
9	rs138272517	139675884	A	G
9	rs7026080	139675894	C	A
9	rs7029302	139675983	G	A
9	rs7042019	139676072	A	G
9	rs7042020	139676076	C	G
9	rs555304833	139676078	A	G
9	rs7023544	139676253	T	C
9	rs7029694	139676254	G	A
9	rs142779035	139676393	A	G
9	rs549537022	139676510	T	C
9	rs62580648	139676578	A	G
9	rs62580649	139676580	T	G
9	rs534517648	139676586	G	T
9	rs149911196	139676660	G	A
9	rs183685359	139676699	T	C
9	rs28867994	139676734	G	A
9	rs144882477	139676806	G	T
9	rs2784061	139676812	T	C
9	rs142453689	139676891	T	A
9	rs2811775	139677132	A	G
9	rs2784060	139677186	T	A
9	rs543020421	139677251	C	G
9	rs181197149	139677272	T	C
9	rs2811776	139677304	G	T
9	rs62580652	139677558	C	T
9	rs62580654	139677598	G	A
9	rs140718841	139677646	T	G
9	rs59511186	139677744	C	T
9	rs61357129	139677755	C	T
9	rs57502569	139677773	C	A
9	rs12343950	139677776	A	G
9	rs2784059	139678029	T	C
9	rs550778040	139678071	A	G
9	rs567442109	139678080	A	C
9	rs191832796	139678162	T	C
9	rs2811777	139678422	C	T
9	rs533637151	139678435	A	G
9	rs2784058	139678556	G	A
9	rs550597644	139678617	A	G
9	rs538296974	139678769	A	T
9	rs2811778	139679091	A	C
9	rs146611978	139679129	G	T
9	rs2784057	139679270	G	A
9	rs2784056	139679295	G	A
9	rs2784055	139679387	T	C
9	rs2811779	139679511	A	G
9	rs2811780	139679552	A	G
9	rs2811781	139679631	C	T
9	rs2784054	139679717	C	A
9	rs2492307	139679786	A	G
9	rs9411285	139679892	G	A
9	rs12378354	139679902	G	A
9	rs189929730	139679911	A	G
9	rs9411286	139679916	G	A
9	rs9411287	139679934	T	C
9	rs9411234	139679955	A	G
9	rs62581360	139680033	A	G
9	rs7048453	139680069	T	C
9	rs11789783	139680112	A	G
9	rs7027709	139680174	C	T
9	rs181665741	139680217	C	T
9	rs376103782	139680243	T	C
9	rs370248617	139680244	G	A
9	rs2784053	139680332	G	A
9	rs2784052	139680354	G	A
9	rs181313862	139680406	C	T
9	rs62581361	139680493	G	A
9	rs2811782	139680592	A	G
9	rs187236223	139680803	A	C
9	rs549664086	139680804	T	C
9	rs2784051	139680815	T	C
9	rs2811783	139680822	C	T
9	rs62581390	139680951	T	C
9	rs144536968	139680964	A	G
9	rs2811784	139680970	A	C
9	rs2784050	139681026	T	C
9	rs12001585	139681216	A	G
9	rs146602383	139681249	T	C
9	rs569442747	139681339	T	A
9	rs149202428	139681418	C	T
9	rs142340860	139681615	G	A
9	rs545346515	139681643	C	T
9	rs2784049	139681799	G	A
9	rs117986224	139681880	A	G
9	rs531261322	139682043	C	T
9	rs111710875	139682066	G	T
9	rs116840960	139682201	A	G
9	rs138108390	139682203	A	G
9	rs528250346	139682357	T	A
9	rs376085687	139682413	A	G
9	rs116378884	139682454	T	C
9	rs117234188	139682624	G	A
9	rs2811785	139682900	A	G
9	rs561262627	139682924	G	C
9	rs2784048	139682928	T	C
9	rs184415205	139683084	C	G
9	rs2811786	139683224	A	G
9	rs2784047	139683592	C	A
9	rs544467017	139683689	G	A
9	rs2492306	139683979	C	T
9	rs2498194	139683997	A	G
9	rs189243484	139684276	C	T
9	rs2498195	139684421	G	A
9	rs561022083	139684585	A	G
9	rs10123424	139684622	T	C
9	rs552336966	139684704	C	T
9	rs11145887	139684867	G	T
9	rs2784046	139684981	C	A
9	rs117812702	139684996	C	T
9	rs7846926	139685128	G	T
9	rs2811787	139685136	A	G
9	rs570439258	139685308	G	C
9	rs114882908	139685459	C	G
9	rs533983044	139685500	G	C
9	rs192113380	139685579	T	C
9	rs2784045	139685608	C	T
9	rs2784044	139685672	T	C
9	rs2784043	139685722	C	T
9	rs374015391	139685724	T	C
9	rs533591493	139685801	A	C
9	rs199731386	139686183	G	A
9	rs3739950	139686247	A	G
9	rs2811788	139686289	G	A
9	rs2784042	139686357	C	T
9	rs116891320	139686439	C	G
9	rs201464107	139686498	A	C
9	rs2784041	139686556	A	G
9	rs149076749	139686761	T	C
9	rs2784040	139686949	C	G
9	rs114199786	139687074	C	G
9	rs62581399	139687082	A	G
9	rs185853619	139687135	T	C
9	rs112923453	139687180	T	C
9	rs186370422	139687244	A	G
9	rs202223156	139687298	T	G
9	rs376572084	139687345	C	T
9	rs182615926	139687395	C	G
9	rs563037256	139687876	T	C
9	rs547236336	139687968	A	G
9	rs567039881	139688212	C	G
9	rs9411237	139688416	A	G
9	rs187451917	139688940	G	A
9	rs2784039	139689359	T	C
9	rs575490204	139689728	A	G
9	rs544466885	139689735	A	C
9	rs549350667	139689751	C	T
9	rs2784038	139689805	A	G
9	rs552239270	139689866	T	C
9	rs529185795	139689873	C	T
9	rs7853798	139689940	T	G
9	rs548411407	139690039	G	A
9	rs7871359	139690144	G	A
9	rs56290631	139690434	T	A
9	rs542312342	139690451	T	G
9	rs2784037	139690541	A	G
9	rs2784036	139690545	T	C
9	rs2784035	139690591	T	C
9	rs2784034	139690738	G	C
9	rs1055995	139690840	G	A
9	rs113698467	139691182	A	G
9	rs189380564	139691323	A	T
9	rs181443696	139691430	G	A
9	rs118022180	139691513	T	C
9	rs145717827	139691553	T	C
9	rs564642795	139691708	A	G
9	rs6560648	139691730	T	G
9	rs191263428	139691835	A	G
9	rs62581400	139691992	A	G
9	rs535396401	139692083	T	G
9	rs561693873	139692317	T	G
9	rs537890027	139692372	A	G
9	rs137914946	139692459	T	A
9	rs571812579	139692580	T	C
9	rs149426282	139693111	T	C
9	rs945386	139693596	C	T
9	rs76129633	139693700	T	C
9	rs2811789	139693956	G	A
9	rs945387	139693992	T	C
9	rs62581419	139694012	A	T
9	rs4442241	139694276	T	C
9	rs542707604	139694304	G	T
9	rs573088475	139694345	A	C
9	rs201098545	139694455	A	T
9	rs4546744	139694521	G	T
9	rs7859194	139694569	C	A
9	rs35342663	139694613	A	C
9	rs192905029	139694640	A	G
9	rs118106795	139694766	A	G
9	rs57277737	139694822	T	C
9	rs199761014	139694916	C	T
9	rs201719706	139694951	T	C
9	rs200776154	139694975	A	G
9	rs532559282	139695012	A	G
9	rs548577213	139696385	A	G
9	rs553724813	139696660	T	C
9	rs114064502	139696783	C	T
9	rs2784100	139697061	T	C
9	rs201500069	139697062	C	G
9	rs186933045	139697135	C	T
9	rs111887165	139697231	G	A
9	rs7047984	139697259	C	T
9	rs111299845	139697268	T	C
9	rs552112750	139697299	A	G
9	rs2811791	139697340	A	G
9	rs568227757	139697401	T	C
9	rs36148455	139697404	T	C
9	rs112287324	139697408	A	G
9	rs572673695	139697706	A	G
9	rs2784099	139697734	T	C
9	rs543784047	139697739	G	C
9	rs35988178	139697742	T	C
9	rs553199709	139697749	T	C
9	rs561490464	139697751	A	G
9	rs112843166	139697754	C	T
9	rs374716610	139697879	T	C
9	rs558357718	139697965	T	C
9	rs149373382	139698003	A	G
9	rs544080735	139698027	T	G
9	rs144756984	139698040	T	C
9	rs11145888	139698049	A	T
9	rs529196242	139698307	A	G
9	rs191721793	139698484	A	G
9	rs561067968	139698636	C	G
9	rs150619114	139698675	A	G
9	rs536514709	139698700	A	G
9	rs529750942	139698724	A	G
9	rs571685860	139698738	A	G
9	rs45556534	139698775	A	G
9	rs543524712	139698782	A	G
9	rs186899803	139698928	T	C
9	rs113971836	139698937	A	C
9	rs11145892	139698977	A	G
9	rs117422847	139699034	A	G
9	rs200507112	139699038	A	G
9	rs200125241	139699255	A	G
9	rs552866962	139699548	A	G
9	rs537094537	139699595	T	C
9	rs200555293	139699871	C	G
9	rs546753937	139699963	A	G
9	rs2811793	139699964	T	C
9	rs183486038	139700079	G	A
9	rs945388	139700104	T	C
9	rs553210227	139700167	T	C
9	rs2811794	139700194	A	C
9	rs558929770	139700384	C	T
9	rs185673307	139700524	C	G
9	rs2811795	139700605	T	C
9	rs45517541	139700717	A	C
9	rs562416710	139700795	A	G
9	rs2254143	139701108	A	C
9	rs200248845	139701140	G	C
9	rs139238147	139701301	T	G
9	rs201087507	139701445	T	C
9	rs201249285	139701477	C	A
9	rs149593497	139701501	A	G
9	rs2784098	139701666	G	A
9	rs555961507	139701942	A	G
9	rs3739944	139701983	C	G
9	rs373405679	139702000	A	G
9	rs201531777	139702095	T	C
9	rs549860502	139702414	G	A
9	rs11537630	139702468	A	G
9	rs549527211	139702479	T	C
9	rs7864908	139702908	C	T
9	rs188506849	139703194	A	G
9	rs12342206	139703596	T	C
9	rs190887491	139703766	A	G
9	rs117836867	139703962	T	C
9	rs571728345	139703968	T	C
9	rs61743173	139704166	T	A
9	rs61742818	139704235	T	C
9	rs190075133	139704488	G	A
9	rs535229959	139704518	C	G
9	rs117131558	139704799	G	C
9	rs192464720	139705193	T	C
9	rs574324661	139705288	T	C
9	rs117588925	139705361	A	G
9	rs75060235	139705397	T	C
9	rs112924003	139705416	C	G
9	rs193260119	139705793	C	G
9	rs149912887	139705795	T	C
9	rs2811722	139706087	C	A
9	rs544531085	139706119	G	A
9	rs189900901	139706223	T	C
9	rs111768903	139706234	A	G
9	rs113918312	139706353	T	C
9	rs560891686	139706422	G	A
9	rs180761472	139706486	G	T
9	rs4242707	139706569	G	A
9	rs185859790	139706618	G	C
9	rs534274166	139706740	A	G
9	rs147945393	139706755	G	T
9	rs576784543	139706915	T	G
9	rs2811723	139707006	G	A
9	rs532235676	139707014	G	A
9	rs2784097	139707056	A	C
9	rs182481817	139707107	G	A
9	rs556763165	139707255	C	T
9	rs574366776	139707311	T	C
9	rs576829443	139707363	C	A
9	rs182375450	139707440	T	C
9	rs188016168	139707540	G	C
9	rs145076935	139707727	C	T
9	rs117675345	139707966	T	C
9	rs2784094	139708154	A	G
9	rs146304810	139708167	A	G
9	rs549564039	139708394	G	C
9	rs189381906	139708477	G	C
9	rs371275719	139708699	G	A
9	rs148465105	139708780	T	C
9	rs151148207	139709376	A	G
9	rs186413032	139709467	T	G
9	rs181451076	139709787	G	T
9	rs2484661	139709976	C	T
9	rs536169887	139710759	A	G
9	rs573186479	139710767	A	G
9	rs62581427	139710787	G	T
9	rs530386427	139710868	T	C
9	rs540596210	139710875	A	G
9	rs185860248	139710908	C	T
9	rs551402390	139711069	A	G
9	rs550760139	139711184	T	G
9	rs138845537	139711456	A	T
9	rs7856666	139711726	G	A
9	rs2784093	139711758	A	G
9	rs555949516	139711779	G	A
9	rs567452759	139711960	T	C
9	rs529888527	139711973	A	G
9	rs117587794	139712120	T	C
9	rs554804316	139712187	A	G
9	rs187778858	139712265	A	G
9	rs143584068	139712275	G	A
9	rs10870131	139712475	C	A
9	rs577277514	139712551	T	C
9	rs546165193	139712570	T	C
9	rs188821543	139712668	T	A
9	rs144332169	139712670	C	A
9	rs12343439	139712685	A	G
9	rs556938734	139712862	C	G
9	rs540359041	139713008	C	A
9	rs532212647	139713161	T	C
9	rs185003548	139713234	C	T
9	rs187551098	139713454	A	C
9	rs142972930	139713500	T	C
9	rs576530951	139713698	T	C
9	rs569693713	139713721	T	C
9	rs562357554	139713777	G	A
9	rs2784092	139714027	A	G
9	rs556073394	139714044	T	C
9	rs182001815	139714157	A	G
9	rs376863817	139714528	C	G
9	rs555880894	139714757	T	C
9	rs535590282	139714835	T	G
9	rs186361910	139714909	T	C
9	rs145731479	139715299	G	A
9	rs185347833	139715547	T	C
9	rs138142741	139715558	G	A
9	rs565192893	139715799	C	G
9	rs531132260	139715842	G	C
9	rs548853312	139715995	A	G
9	rs11145897	139716011	C	G
9	rs143241652	139716110	T	C
9	rs2784091	139716181	T	C
9	rs565766714	139716461	T	C
9	rs548975378	139716585	T	C
9	rs548006043	139716798	C	T
9	rs536205085	139716972	C	T
9	rs571097209	139717251	C	G
9	rs540084471	139717280	C	T
9	rs556286638	139717307	G	A
9	rs147186251	139717316	A	G
9	rs2811756	139717344	C	T
9	rs566557253	139717369	C	T
9	rs538745621	139717396	C	T
9	rs558667811	139717399	G	A
9	rs575705313	139717400	T	C
9	rs538009952	139717401	G	A
9	rs572915697	139717433	A	G
9	rs186907830	139717526	T	C
9	rs554464853	139717719	T	C
9	rs2247643	139717773	T	C
9	rs143881231	139718140	T	C
9	rs2811755	139718388	C	T
9	rs11788005	139718441	T	C
9	rs562728101	139718460	T	C
9	rs571084816	139718821	T	C
9	rs539965053	139719095	T	C
9	rs186809077	139719171	T	C
9	rs2784089	139719205	G	T
9	rs562099282	139719292	G	C
9	rs192398140	139719305	T	C
9	rs533631111	139719491	G	C
9	rs576531257	139719514	T	C
9	rs2811754	139719671	T	C
9	rs146243417	139719849	A	G
9	rs564527092	139719860	T	C
9	rs549316215	139719926	T	C
9	rs367673247	139719966	G	C
9	rs181675667	139720029	A	C
9	rs565971422	139720077	A	G
9	rs529423335	139720355	T	C
9	rs569734902	139720516	G	T
9	rs75911398	139720795	G	A
9	rs542786543	139720874	C	G
9	rs181407457	139720879	T	C
9	rs142240397	139720980	T	C
9	rs146407874	139721053	T	C
9	rs185300913	139721246	T	C
9	rs575908307	139721451	T	C
9	rs2811751	139721513	T	C
9	rs559581351	139721570	T	C
9	rs150026396	139721870	T	C
9	rs538821807	139721871	A	G
9	rs148737253	139722094	T	C
9	rs528219910	139722110	G	C
9	rs142367620	139722156	A	G
9	rs530706713	139722202	A	G
9	rs567226430	139722295	T	G
9	rs545131508	139722702	A	G
9	rs80132293	139723119	T	C
9	rs117883243	139723307	G	C
9	rs532487454	139723312	T	C
9	rs114469945	139723381	T	C
9	rs150343005	139723407	T	C
9	rs201729834	139723951	A	G
9	rs190079544	139723953	A	G
9	rs574200970	139723996	A	G
9	rs533701837	139724000	C	T
9	rs577055223	139724043	A	G
9	rs562899809	139724066	A	G
9	rs192580788	139724229	C	G
9	rs138527911	139724237	A	G
9	rs56133623	139724272	T	C
9	rs182650906	139724280	A	G
9	rs576420434	139724338	A	G
9	rs563603292	139724488	C	T
9	rs188866287	139724524	T	C
9	rs116845970	139725001	A	G
9	rs2811750	139725120	C	T
9	rs2811749	139725227	C	T
9	rs573443333	139725541	T	C
9	rs139922044	139725560	T	C
9	rs563335679	139725767	T	C
9	rs3829119	139725780	A	G
9	rs559530857	139725823	A	G
9	rs528374915	139725830	T	C
9	rs147890943	139725874	A	G
9	rs116996854	139725891	T	G
9	rs372871365	139725902	G	A
9	rs180779980	139725944	C	A
9	rs538862055	139726005	T	C
9	rs185976622	139726031	A	G
9	rs182313742	139726098	T	C
9	rs2811748	139726239	A	G
9	rs567363845	139726265	A	G
9	rs199703923	139726278	A	G
9	rs202104047	139726359	A	G
9	rs147673388	139726436	T	C
9	rs560604200	139726560	A	G
9	rs550762894	139726937	A	G
9	rs2811747	139727188	A	G
9	rs546567426	139727227	A	G
9	rs538633231	139727246	A	G
9	rs187738275	139727384	A	G
9	rs562945119	139727503	A	G
9	rs546200609	139728025	G	A
9	rs187468519	139728202	G	T
9	rs376102803	139728308	A	C
9	rs533722396	139728344	T	C
9	rs542856208	139729016	C	T
9	rs141499472	139729026	A	G
9	rs181822914	139729079	C	T
9	rs147514155	139729088	A	G
9	rs561763422	139729143	C	A
9	rs189403311	139729144	T	C
9	rs545346470	139729153	A	T
9	rs565295058	139729157	C	T
9	rs557167013	139729343	T	C
9	rs183214127	139729522	A	T
9	rs190918483	139729576	T	C
9	rs187788894	139729792	A	G
9	rs147241405	139729808	C	A
9	rs553598785	139729894	C	G
9	rs543586836	139730017	G	C
9	rs2811744	139730129	T	C
9	rs149957375	139730147	A	G
9	rs567672936	139730262	A	G
9	rs2811743	139730720	T	C
9	rs149114860	139730727	A	G
9	rs2784083	139730730	C	A
9	rs143341441	139730783	T	C
9	rs192912130	139731188	T	C
9	rs147979977	139731301	T	C
9	rs375118289	139731372	G	C
9	rs140657278	139731531	A	G
9	rs150090284	139731552	T	C
9	rs568752501	139731607	G	A
9	rs188315240	139731617	A	G
9	rs370489976	139731930	T	C
9	rs2811742	139731969	C	T
9	rs2811741	139732331	G	C
9	rs2811740	139732462	T	C
9	rs564447931	139732523	A	G
9	rs11145899	139732615	A	G
9	rs112244945	139732748	A	G
9	rs148745274	139732773	G	A
9	rs182007187	139732836	A	G
9	rs2784082	139732872	G	A
9	rs562544257	139733100	T	G
9	rs368718973	139733115	T	C
9	rs555794082	139733278	C	A
9	rs113300124	139733299	T	C
9	rs146722029	139733312	C	A
9	rs139352186	139733365	C	G
9	rs561801845	139733421	T	C
9	rs201855651	139733496	C	G
9	rs183593803	139733632	A	G
9	rs144098836	139733700	A	G
9	rs367635197	139733705	A	G
9	rs118049455	139733718	T	C
9	rs188586555	139733747	A	G
9	rs143011384	139733769	T	C
9	rs191432837	139733778	A	G
9	rs201053581	139733851	T	C
9	rs563376810	139734070	A	G
9	rs367916248	139734211	A	G
9	rs200255515	139734262	C	G
9	rs147124725	139734272	A	G
9	rs200808425	139734340	A	G
9	rs183589777	139734344	G	A
9	rs186816931	139734392	T	C
9	rs192407820	139734399	T	C
9	rs138474772	139734400	A	G
9	rs45476400	139734514	T	C
9	rs143946601	139734565	A	G
9	rs185690875	139734570	T	C
9	rs201833067	139734856	A	G
9	rs45457892	139735082	C	T
9	rs546294135	139735110	G	A
9	rs538465469	139735151	T	C
9	rs45617035	139735183	A	G
9	rs540682123	139735241	T	C
9	rs12237035	139735319	T	C
9	rs552381023	139735511	A	G
9	rs149383529	139735569	A	G
9	rs34327398	139735697	A	G
9	rs534161751	139735836	C	T
9	rs3739954	139735887	T	C
9	rs180956366	139736005	T	A
9	rs576546672	139736008	C	T
9	rs2077581	139736198	A	C
9	rs534228578	139736416	G	A
9	rs2077550	139736457	A	G
9	rs149702250	139736600	T	C
9	rs577272015	139736617	A	G
9	rs373823004	139736697	A	G
9	rs117522398	139736821	T	C
9	rs11793414	139736942	G	A
9	rs527572008	139737147	A	G
9	rs191123373	139737234	A	G
9	rs535462772	139738166	G	T
9	rs532906386	139738266	A	G
9	rs529223775	139738480	T	C
9	rs555441027	139739062	C	A
9	rs557845976	139739098	T	C
9	rs543626205	139739233	A	G
9	rs556955617	139739256	A	G
9	rs545137248	139739517	T	C
9	rs551188501	139739598	C	A
9	rs10870132	139739643	T	C
9	rs536849229	139739725	T	C
9	rs201654604	139740010	C	T
9	rs551392747	139740630	A	C
9	rs199681544	139740764	A	C
9	rs142653758	139741174	T	C
9	rs532882369	139741261	T	C
9	rs373002198	139741689	G	C
9	rs530434728	139741771	A	G
9	rs567049711	139741827	A	C
9	rs143328257	139742128	T	C
9	rs111789430	139742237	T	G
9	rs538558789	139742239	T	C
9	rs534449883	139742283	T	C
9	rs554393142	139742338	T	C
9	rs529783806	139742551	A	G
9	rs148358760	139742617	C	G
9	rs190328922	139742624	A	G
9	rs546107895	139742924	C	G
9	rs540285579	139743146	T	C
9	rs114342653	139743262	T	C
9	rs548508296	139743423	C	G
9	rs568423704	139743429	A	G
9	rs540013333	139743476	A	G
9	rs12555238	139743497	T	C
9	rs560180206	139743629	G	C
9	rs141462689	139743747	T	C
9	rs570921621	139743748	A	G
9	rs150440929	139743882	T	C
9	rs75735760	139743890	C	T
9	rs149603224	139743999	C	G
9	rs200605482	139744033	A	G
9	rs549833421	139744122	G	A
9	rs569840759	139744123	A	C
9	rs556273426	139744330	T	C
9	rs371437856	139744414	T	C
9	rs8666	139744524	T	C
9	rs201397178	139744551	T	A
9	rs571937666	139744639	C	G
9	rs2811738	139744660	T	C
9	rs111843280	139744672	T	G
9	rs555514714	139744696	T	C
9	rs872463	139744807	A	G
9	rs144023712	139745075	T	G
9	rs148675097	139745078	C	T
9	rs577421133	139745126	T	G
9	rs536909311	139745134	G	T
9	rs187997499	139745143	A	G
9	rs151002588	139745290	T	C
9	rs184227425	139745349	T	C
9	rs549001816	139745529	T	C
9	rs113650650	139745549	T	C
9	rs536869214	139745593	A	G
9	rs147568882	139745957	A	G
9	rs539865813	139745970	A	G
9	rs528092797	139745994	T	C
9	rs191981575	139746122	T	C
9	rs41296117	139746402	T	C
9	rs184626787	139746415	A	G
9	rs369482763	139746522	T	C
9	rs370559960	139746609	G	A
9	rs10123375	139746992	G	A
9	rs534395904	139747062	A	G
9	rs554118277	139747064	A	G
9	rs141308734	139747096	A	G
9	rs184233715	139747322	C	T
9	rs141782357	139747325	T	C
9	rs111941156	139747326	T	C
9	rs2811739	139747331	T	C
9	rs531725518	139747395	A	G
9	rs182066547	139747688	A	G
9	rs117475600	139747691	A	C
9	rs117670157	139747809	A	G
9	rs148156727	139747816	C	T
9	rs556039828	139747971	A	G
9	rs139530884	139747992	A	G
9	rs142181361	139748044	A	G
9	rs376049453	139748147	A	G
9	rs200888119	139748170	T	C
9	rs570104860	139748171	A	G
9	rs553852620	139748339	T	C
9	rs144512925	139748346	A	G
9	rs45449193	139748483	A	G
9	rs202108871	139748531	G	A
9	rs201141966	139748556	A	C
9	rs151266186	139748690	G	A
9	rs570430208	139748721	C	G
9	rs117376465	139748748	T	C
9	rs138147005	139748789	A	G
9	rs191111864	139748797	A	G
9	rs116141749	139748938	T	C
9	rs374166807	139748985	T	C
9	rs372285208	139749047	A	G
9	rs7869864	139749067	C	T
9	rs557276518	139749149	A	G
9	rs139450438	139749269	T	C
9	rs151315050	139749275	T	C
9	rs113437598	139749290	T	C
9	rs140616288	139749322	G	C
9	rs376393441	139749463	T	C
9	rs61745456	139749554	T	C
9	rs11145905	139749730	T	C
9	rs145077934	139749788	T	C
9	rs201886053	139749829	A	G
9	rs376453464	139749854	A	G
9	rs200879576	139749955	A	G
9	rs199522336	139750041	C	T
9	rs138811323	139750061	A	G
9	rs201767253	139750072	A	G
9	rs112366165	139750150	C	G
9	rs143661656	139750170	A	G
9	rs544641095	139750249	C	T
9	rs200547086	139750448	C	G
9	rs182320557	139750450	A	G
9	rs61747973	139750511	A	G
9	rs540472371	139750590	A	G
9	rs187795197	139750594	A	G
9	rs117950285	139750819	T	C
9	rs367941027	139750832	A	G
9	rs117726459	139750902	G	C
9	rs147399897	139750912	C	G
9	rs562832104	139751005	G	A
9	rs117093136	139751164	A	G
9	rs202047991	139751248	A	G
9	rs187615524	139751346	G	A
9	rs201957337	139751380	A	C
9	rs541764542	139751435	A	G
9	rs138146548	139751556	A	G
9	rs143519494	139751625	A	C
9	rs147153388	139751765	T	C
9	rs200778498	139751879	A	G
9	rs529486283	139751941	T	C
9	rs117487093	139752023	T	A
9	rs185048107	139752079	C	A
9	rs537229902	139752402	A	C
9	rs529080884	139752659	A	G
9	rs548720340	139752661	G	A
9	rs571594560	139752794	T	C
9	rs200886894	139752966	T	C
9	rs545693065	139753002	T	C
9	rs113261424	139753166	G	C
9	rs117956653	139753196	T	C
9	rs188019533	139753213	A	G
9	rs143691384	139753259	T	C
9	rs544897264	139753410	T	A
9	rs542293524	139753495	A	G
9	rs368792000	139753521	T	C
9	rs201140556	139753555	A	G
9	rs140202684	139753682	C	G
9	rs146953654	139753768	A	G
9	rs190414585	139753796	T	C
9	rs2236544	139754110	G	A
9	rs138623341	139754427	T	C
9	rs1806500	139754817	G	C
9	rs562744177	139755149	T	A
9	rs547671059	139755280	G	A
9	rs183566354	139755291	T	C
9	rs539745569	139755323	T	C
9	rs112329907	139755335	A	G
9	rs188346355	139755421	A	G
9	rs117866920	139755699	T	C
9	rs143583814	139755718	A	G
9	rs116018724	139755749	C	T
9	rs150714740	139755922	T	C
9	rs188150933	139756086	T	C
9	rs114811105	139756087	A	G
9	rs548253959	139756220	A	G
9	rs191744701	139756227	T	C
9	rs570646739	139756300	G	C
9	rs945385	139756477	G	A
9	rs572087990	139756498	T	G
9	rs529654003	139756621	A	C
9	rs561693227	139756641	C	T
9	rs145826099	139756772	G	A
9	rs45486098	139756980	C	T
9	rs549828258	139757193	G	C
9	rs200305721	139757307	G	C
9	rs151034715	139757520	T	C
9	rs528408822	139757666	A	G
9	rs559172365	139758014	A	G
9	rs180911971	139758194	T	C
9	rs45499202	139758215	G	C
9	rs138608678	139758370	G	A
9	rs149268816	139758837	A	G
9	rs561291452	139759102	A	G
9	rs530082993	139759120	A	G
9	rs192033078	139759144	T	C
9	rs145944842	139759185	T	C
9	rs186909785	139759266	A	G
9	rs139001434	139759355	A	G
9	rs538175281	139759365	A	G
9	rs117680473	139759385	T	C
9	rs111826528	139759396	A	G
9	rs150874291	139759647	T	C
9	rs116924614	139759648	A	G
9	rs139381390	139759769	A	C
9	rs150009544	139759792	A	C
9	rs10781517	139760041	T	C
9	rs546614401	139760114	T	C
9	rs573933014	139760157	C	G
9	rs575522408	139760185	T	C
9	rs7037205	139760259	C	G
9	rs145852956	139760298	A	G
9	rs182693815	139760364	C	T
9	rs7025238	139760431	G	A
9	rs186616649	139760510	G	C
9	rs202094840	139760739	A	G
9	rs111997215	139760762	T	C
9	rs10870133	139760917	A	G
9	rs531463994	139760969	C	T
9	rs548280008	139760987	G	C
9	rs533707269	139761105	A	G
9	rs115254412	139761136	G	C
9	rs4880147	139761174	G	C
9	rs4880148	139761264	A	G
9	rs113795466	139761492	G	A
9	rs544107118	139761506	A	G
9	rs546769180	139761980	C	T
9	rs191114928	139762123	A	G
9	rs148168703	139762660	T	C
9	rs11145907	139763503	G	C
9	rs10747036	139764067	T	G
9	rs149984185	139764192	C	T
9	rs573758522	139764860	A	G
9	rs62583071	139764906	C	T
9	rs559273019	139764932	G	T
9	rs575742498	139765059	T	C
9	rs190183272	139765166	C	T
9	rs36097075	139765276	C	G
9	rs553159627	139765495	T	C
9	rs78546314	139765652	T	C
9	rs532556656	139765818	A	G
9	rs140047836	139765893	A	G
9	rs115432335	139766068	A	T
9	rs558779669	139766414	T	C
9	rs118165911	139766548	A	T
9	rs180764282	139766667	T	C
9	rs113495874	139766842	G	A
9	rs146732075	139767266	A	G
9	rs538156255	139767353	T	C
9	rs112525126	139767366	C	A
9	rs190571704	139767785	T	C
9	rs139989419	139767858	T	C
9	rs118075423	139768292	T	C
9	rs150621019	139768333	A	G
9	rs377170540	139768372	T	C
9	rs139189187	139768434	A	G
9	rs80209505	139768538	T	C
9	rs146483998	139768556	T	G
9	rs111289663	139768580	G	C
9	rs114357395	139768707	C	G
9	rs182909786	139769116	A	T
9	rs4880149	139769194	T	C
9	rs143432855	139769345	T	C
9	rs570459865	139769407	G	A
9	rs116396353	139769455	G	A
9	rs555792066	139769609	G	C
9	rs56048026	139769863	T	C
9	rs182779424	139769978	A	G
9	rs141092003	139770154	C	G
9	rs4880150	139770341	C	T
9	rs9411291	139770404	T	C
9	rs184072904	139770583	T	C
9	rs575947686	139770594	A	G
9	rs540702745	139770666	C	A
9	rs563647432	139770797	T	C
9	rs10116850	139770837	A	G
9	rs570430778	139771445	C	T
9	rs4880151	139771732	G	C
9	rs7032070	139771838	C	T
9	rs113860302	139771840	A	G
9	rs182348818	139771865	A	G
9	rs7032104	139771907	C	T
9	rs553255077	139771946	A	G
9	rs4880071	139772223	T	G
9	rs4880152	139772253	G	A
9	rs567456515	139772422	A	G
9	rs186009989	139772758	T	C
9	rs575949768	139773196	T	C
9	rs552375956	139773257	A	G
9	rs139084002	139773298	G	C
9	rs62583110	139773422	A	G
9	rs554933636	139773505	T	A
9	rs117342070	139773564	C	A
9	rs540665171	139773775	T	C
9	rs553804469	139774089	A	T
9	rs533017049	139774108	A	G
9	rs569439607	139774272	T	C
9	rs112762848	139774279	T	G
9	rs182871173	139774290	T	C
9	rs10747037	139774381	T	A
9	rs10781519	139774572	T	C
9	rs539523929	139774730	C	T
9	rs11145913	139774853	C	T
9	rs540266378	139774931	T	C
9	rs560168973	139774943	A	G
9	rs7048334	139775023	C	G
9	rs7023607	139775043	A	G
9	rs539517594	139775130	A	G
9	rs7048473	139775146	C	T
9	rs115592760	139775157	T	G
9	rs141881882	139775200	A	G
9	rs572805331	139775324	T	C
9	rs545585885	139775491	C	A
9	rs572236176	139775596	A	G
9	rs148149709	139775851	T	G
9	rs10747038	139775934	C	T
9	rs549621222	139775996	C	T
9	rs578249750	139776177	A	G
9	rs3739943	139776194	G	C
9	rs3739942	139776400	C	T
9	rs550182903	139776543	T	C
9	rs2811765	139776615	A	G
9	rs140985795	139776632	C	G
9	rs4880153	139776649	T	C
9	rs150232053	139776938	A	G
9	rs543317357	139777119	A	G
9	rs529226852	139777164	C	T
9	rs188291071	139777179	G	C
9	rs535679798	139777272	T	C
9	rs115717784	139777293	T	G
9	rs557948467	139777510	T	C
9	rs577724809	139777557	A	G
9	rs543705512	139777589	T	C
9	rs35695634	139777729	T	C
9	rs138745468	139777765	T	C
9	rs144541815	139777931	A	G
9	rs4880154	139778038	G	A
9	rs536891715	139778206	G	T
9	rs150525292	139778343	A	G
9	rs139523497	139778424	A	G
9	rs144172306	139778447	C	T
9	rs563416169	139778477	G	A
9	rs573739644	139778491	T	G
9	rs189183043	139778512	C	T
9	rs147779100	139778555	T	C
9	rs181980398	139778986	C	T
9	rs116988548	139779233	T	C
9	rs145706298	139779238	C	T
9	rs546805405	139779252	A	G
9	rs566805725	139779258	T	C
9	rs35309691	139779300	C	T
9	rs569199697	139779309	G	A
9	rs145347672	139779359	A	C
9	rs574584546	139779395	A	G
9	rs182021371	139779454	T	C
9	rs10781520	139779462	G	A
9	rs17243606	139779572	A	G
9	rs186168782	139779584	T	C
9	rs529797169	139779588	A	T
9	rs558131713	139780092	T	C
9	rs10747039	139780499	G	A
9	rs548196880	139780634	A	G
9	rs145647880	139780692	T	C
9	rs556467492	139780794	A	T
9	rs138179770	139780800	T	C
9	rs17250001	139780857	A	C
9	rs574444889	139780907	A	C
9	rs17250015	139781175	T	C
9	rs116932476	139781193	A	G
9	rs548038266	139781231	T	C
9	rs527728769	139781245	C	G
9	rs533804087	139781612	A	G
9	rs545544929	139781719	T	G
9	rs570310079	139782333	C	T
9	rs541659876	139782622	T	C
9	rs572033176	139782719	G	C
9	rs11145918	139782799	C	G
9	rs17250757	139783213	G	C
9	rs2784069	139783292	C	T
9	rs144269403	139783361	T	C
9	rs577853073	139783367	C	G
9	rs186827013	139783555	T	C
9	rs549389321	139783572	T	C
9	rs535185691	139783712	T	C
9	rs548622426	139783732	A	G
9	rs12348012	139783858	G	C
9	rs145796746	139783879	T	G
9	rs573274982	139784033	A	G
9	rs17244369	139784461	T	C
9	rs2811764	139784547	T	C
9	rs559266628	139784564	T	C
9	rs184559813	139784623	T	C
9	rs553109528	139784631	T	C
9	rs538760195	139784646	T	C
9	rs141259996	139784676	A	G
9	rs2811763	139784683	T	C
9	rs190652637	139784824	T	C
9	rs17244376	139784861	A	G
9	rs530597202	139785003	C	T
9	rs530027178	139785249	G	T
9	rs2811762	139785471	G	A
9	rs185299204	139785754	T	G
9	rs560430747	139785851	T	C
9	rs17244383	139785901	T	C
9	rs577484844	139786102	C	A
9	rs574433540	139786392	T	G
9	rs143859092	139786425	T	C
9	rs17250764	139786442	C	T
9	rs17250078	139786465	T	C
9	rs180907622	139786690	G	C
9	rs17250771	139786752	G	A
9	rs17243697	139786832	T	C
9	rs556946850	139786844	T	C
9	rs537875807	139786870	T	C
9	rs17243704	139787204	T	C
9	rs2811761	139787453	C	T
9	rs2811760	139787537	A	C
9	rs2784033	139787655	G	C
9	rs2784032	139787778	T	C
9	rs143159346	139788028	T	G
9	rs541409202	139788037	A	C
9	rs17250778	139788097	C	T
9	rs372538786	139788270	T	C
9	rs570231053	139788304	T	C
9	rs559673658	139788362	T	C
9	rs17243725	139788363	A	G
9	rs575786834	139788433	T	C
9	rs555418956	139788577	G	C
9	rs578156642	139788748	T	C
9	rs142829454	139788758	C	A
9	rs563768291	139788776	T	C
9	rs529551600	139788798	A	G
9	rs17243732	139788893	T	G
9	rs549514088	139788961	C	A
9	rs150512764	139788967	G	A
9	rs187051753	139789046	T	C
9	rs2784096	139789057	A	T
9	rs2784095	139789093	C	T
9	rs559861075	139789240	T	G
9	rs146406039	139789676	A	G
9	rs117152361	139789817	A	G
9	rs549018179	139790038	T	G
9	rs17250113	139790085	T	C
9	rs2811759	139790204	A	G
9	rs557397956	139790241	T	C
9	rs185086958	139790261	A	G
9	rs568601859	139790284	T	C
9	rs573243750	139790403	A	G
9	rs2784088	139790471	G	A
9	rs2784087	139790522	C	G
9	rs2811758	139790648	A	G
9	rs2784086	139790858	C	T
9	rs17250785	139790861	G	A
9	rs374856825	139790953	T	C
9	rs17244390	139790963	A	G
9	rs2784085	139790974	T	A
9	rs184003859	139791059	T	C
9	rs2784084	139791155	C	T
9	rs572920008	139791221	T	C
9	rs138076844	139791261	T	C
9	rs544419893	139791262	A	G
9	rs546907982	139791355	A	C
9	rs560012585	139791364	A	G
9	rs532413177	139791405	A	G
9	rs548773027	139791501	T	G
9	rs571142296	139791660	A	G
9	rs141169812	139791699	T	C
9	rs2784081	139791891	C	A
9	rs2784080	139791896	G	A
9	rs186723263	139791911	T	C
9	rs527913454	139792029	T	C
9	rs11145927	139792163	T	C
9	rs562439694	139792388	A	G
9	rs576398837	139792403	T	C
9	rs2784076	139792425	T	C
9	rs548149968	139792608	T	C
9	rs553550615	139792627	T	C
9	rs182153716	139792819	C	T
9	rs547884123	139792884	A	G
9	rs2784075	139792926	T	C
9	rs117439227	139793030	T	C
9	rs12682696	139793143	T	C
9	rs144753635	139793288	T	C
9	rs558158132	139793440	T	C
9	rs17250176	139793574	T	C
9	rs17250183	139793728	A	G
9	rs1800631	139793845	C	A
9	rs75899138	139793882	A	G
9	rs17243830	139793953	T	G
9	rs148192660	139794100	T	C
9	rs2784074	139794331	C	T
9	rs56079415	139794565	A	G
9	rs536306939	139794573	T	C
9	rs140852627	139794606	A	G
9	rs2784073	139794635	G	A
9	rs2784072	139794638	T	A
9	rs115376150	139794771	A	G
9	rs17250225	139795013	T	C
9	rs145260523	139795025	A	G
9	rs569552079	139795112	T	C
9	rs538117280	139795123	T	C
9	rs553128551	139795269	T	C
9	rs17244397	139795349	A	G
9	rs148373985	139795377	C	G
9	rs530070775	139795418	C	T
9	rs2811757	139795504	A	G
9	rs572984129	139795624	G	A
9	rs141539821	139795636	T	C
9	rs139316299	139796159	T	C
9	rs10870140	139796419	T	C
9	rs143894474	139796479	T	C
9	rs576857822	139796521	C	T
9	rs17250239	139796630	A	G
9	rs10870141	139796639	G	A
9	rs17244411	139796663	G	C
9	rs562154491	139797013	A	G
9	rs182973891	139797173	G	A
9	rs17250792	139797192	T	C
9	rs568789698	139797193	C	G
9	rs145130625	139797197	G	A
9	rs17243872	139797330	C	G
9	rs17243893	139797675	C	T
9	rs184726950	139797863	A	G
9	rs556455915	139797899	A	G
9	rs7047374	139797906	T	C
9	rs368649789	139797982	G	A
9	rs17250281	139798002	A	T
9	rs7028806	139798142	G	T
9	rs561297252	139798224	T	C
9	rs17250798	139798386	A	G
9	rs549682284	139798413	T	C
9	rs17250805	139798424	A	G
9	rs17243914	139798561	C	T
9	rs7868660	139798662	C	T
9	rs7868671	139798686	C	T
9	rs10735659	139798817	C	T
9	rs140841851	139798896	T	C
9	rs10781521	139798952	C	T
9	rs535049230	139798966	C	T
9	rs551449696	139798982	G	C
9	rs7868124	139799315	G	A
9	rs143992278	139799360	A	G
9	rs147283781	139799433	T	C
9	rs186307331	139799507	T	C
9	rs553116902	139799714	T	C
9	rs17250812	139799766	C	T
9	rs559539913	139799846	A	G
9	rs139632586	139799906	C	T
9	rs185437388	139799967	C	T
9	rs190942586	139799980	C	T
9	rs559023664	139800087	G	A
9	rs556965450	139800154	T	C
9	rs35095259	139800222	A	G
9	rs191648291	139800282	T	C
9	rs546731508	139800344	A	C
9	rs12339668	139800410	T	A
9	rs535355538	139800429	T	C
9	rs7854924	139800473	C	T
9	rs17244418	139800512	T	C
9	rs182746549	139800915	G	A
9	rs546441730	139800953	A	G
9	rs4880157	139801250	C	T
9	rs17250351	139801262	A	G
9	rs7847435	139801481	A	G
9	rs17244425	139801557	A	G
9	rs527879598	139801604	T	C
9	rs17244432	139801662	A	G
9	rs139166185	139801673	A	G
9	rs17244439	139801730	G	C
9	rs10119096	139801932	T	C
9	rs185291514	139802063	T	C
9	rs546334912	139802070	T	C
9	rs17250826	139802128	G	T
9	rs550091282	139802130	C	G
9	rs188135468	139802145	A	G
9	rs555930801	139802191	A	G
9	rs17243998	139802197	A	G
9	rs558020265	139802235	G	A
9	rs575668612	139802261	T	G
9	rs547580231	139802338	T	C
9	rs558220743	139802470	C	T
9	rs192021933	139802483	T	C
9	rs138185376	139802567	A	G
9	rs563595602	139802626	C	G
9	rs537271878	139802772	G	C
9	rs183602382	139802788	G	C
9	rs17244005	139802949	T	C
9	rs563430228	139803001	T	C
9	rs529089199	139803040	T	C
9	rs191415034	139803090	A	G
9	rs187043792	139803297	G	A
9	rs542775092	139803404	A	T
9	rs6560650	139803476	G	C
9	rs77324735	139803518	T	A
9	rs7388748	139803633	T	C
9	rs17244019	139803842	A	G
9	rs72761065	139803910	T	C
9	rs4636298	139803958	G	A
9	rs532591453	139804050	T	C
9	rs558067947	139804067	A	G
9	rs550551634	139804084	G	A
9	rs566688253	139804117	T	C
9	rs4567138	139804274	G	A
9	rs540765698	139804281	T	C
9	rs17250414	139804287	C	T
9	rs17250833	139804321	T	C
9	rs4448378	139804346	C	T
9	rs199507094	139804439	A	G
9	rs17250434	139804511	T	C
9	rs4880158	139804679	T	C
9	rs17244054	139804716	T	C
9	rs4880159	139805168	T	C
9	rs17250841	139805289	T	C
9	rs146053497	139805614	T	C
9	rs190551683	139805637	C	T
9	rs116451211	139806203	T	C
9	rs72761067	139806222	T	C
9	rs191421980	139806268	A	G
9	rs570174128	139806320	T	G
9	rs565914741	139806370	T	C
9	rs112752812	139806387	T	C
9	rs367994240	139806432	C	G
9	rs112356767	139806533	T	C
9	rs575631747	139806541	A	G
9	rs541591243	139806551	T	C
9	rs372205310	139806603	T	C
9	rs373112765	139806894	A	G
9	rs72761069	139806954	A	C
9	rs17250448	139807011	A	G
9	rs142162619	139807245	T	C
9	rs13301872	139807623	A	C
9	rs114888625	139807654	C	T
9	rs7872595	139807714	G	A
9	rs528543115	139807833	C	T
9	rs147553602	139807869	T	C
9	rs192270383	139808061	G	C
9	rs142649746	139808103	T	G
9	rs17244068	139808297	T	C
9	rs184605831	139808465	T	C
9	rs17244075	139808538	T	C
9	rs143755511	139808545	T	C
9	rs4880160	139808639	T	C
9	rs530808379	139808959	T	C
9	rs551346865	139808995	A	G
9	rs558568595	139809298	G	A
9	rs17250476	139809395	A	G
9	rs530331920	139809487	T	C
9	rs145001976	139809488	A	G
9	rs138789169	139809500	A	G
9	rs17250483	139809572	A	G
9	rs190720046	139809679	A	G
9	rs144925993	139809708	T	C
9	rs149305573	139809747	T	C
9	rs144534352	139809751	T	C
9	rs148433526	139809881	A	G
9	rs534898329	139810204	T	C
9	rs4880161	139810433	A	G
9	rs17250848	139810437	C	T
9	rs4880162	139810595	C	T
9	rs144192349	139810642	A	G
9	rs4880163	139810652	G	A
9	rs181343843	139810812	C	T
9	rs139398088	139810817	C	A
9	rs548461369	139810821	A	G
9	rs568309182	139811249	T	A
9	rs187673252	139811373	G	C
9	rs7039663	139811482	G	A
9	rs71508877	139811523	T	C
9	rs7027246	139811585	A	G
9	rs17244145	139811945	A	G
9	rs7034762	139811991	T	C
9	rs556004994	139812302	A	G
9	rs576049530	139812305	T	C
9	rs146814023	139812329	A	G
9	rs17250532	139812354	T	C
9	rs17250539	139812457	T	C
9	rs549204301	139812814	T	C
9	rs4880164	139813131	G	C
9	rs541200756	139813430	A	G
9	rs7030079	139813694	C	G
9	rs7048838	139813807	G	A
9	rs7048940	139813855	G	A
9	rs143626545	139813981	G	A
9	rs556959790	139814346	G	T
9	rs147177355	139814459	C	T
9	rs17244453	139814496	T	C
9	rs72761076	139814612	T	C
9	rs142712785	139814638	G	A
9	rs148589670	139814799	A	G
9	rs10781522	139815053	G	A
9	rs528074499	139815128	T	C
9	rs17244180	139815159	A	G
9	rs7025899	139815160	G	A
9	rs17244187	139815192	G	C
9	rs552832559	139815283	T	C
9	rs538622226	139815325	A	G
9	rs559015475	139815394	G	A
9	rs17250553	139815417	A	G
9	rs146825488	139815531	A	G
9	rs201954782	139815651	T	C
9	rs140589029	139815688	T	C
9	rs537979779	139815775	T	C
9	rs555029054	139815889	T	C
9	rs567968899	139815939	T	C
9	rs17250574	139815963	T	C
9	rs17244215	139816319	T	C
9	rs189916395	139816406	T	C
9	rs148903971	139816471	A	G
9	rs546213613	139816510	T	C
9	rs143628183	139816511	C	T
9	rs575154547	139816531	T	C
9	rs180813486	139816543	G	C
9	rs17250581	139816651	T	G
9	rs568456152	139816798	T	C
9	rs10781523	139816880	C	T
9	rs183542282	139816997	G	A
9	rs10283820	139817010	A	G
9	rs190461192	139817090	A	G
9	rs10283821	139817094	A	G
9	rs10283441	139817142	G	A
9	rs548500193	139817143	A	G
9	rs539655505	139817292	A	G
9	rs183754683	139817295	A	G
9	rs570147949	139817319	T	C
9	rs535776828	139817329	T	C
9	rs4880165	139817331	A	C
9	rs4880073	139817353	A	G
9	rs576829951	139817374	T	C
9	rs138746620	139817413	T	C
9	rs4880074	139817527	G	A
9	rs4880075	139817573	G	C
9	rs17250616	139817711	T	C
9	rs17250624	139817891	T	C
9	rs555969932	139818020	A	G
9	rs200660050	139818434	A	G
9	rs542708818	139818558	G	C
9	rs17244250	139818770	C	G
9	rs372596884	139818906	T	C
9	rs534493577	139818966	G	A
9	rs17244467	139818971	A	G
9	rs537340918	139819007	A	G
9	rs17250855	139819231	T	G
9	rs576677253	139819254	C	T
9	rs571414919	139819260	T	C
9	rs536216501	139819268	C	T
9	rs188129440	139819320	G	A
9	rs17244271	139819322	T	C
9	rs180896206	139819328	T	C
9	rs559289037	139819337	C	T
9	rs7860290	139819347	T	C
9	rs373835186	139819348	A	G
9	rs17250666	139819379	C	T
9	rs186350841	139819388	A	T
9	rs374079888	139819396	A	G
9	rs7860304	139819398	C	T
9	rs370541065	139819403	A	C
9	rs113692375	139819410	C	T
9	rs12555386	139819424	C	T
9	rs187039543	139819463	A	G
9	rs191090879	139819464	C	T
9	rs182259899	139819480	C	T
9	rs138785475	139819484	C	T
9	rs572773528	139819566	T	C
9	rs17250869	139819650	A	G
9	rs143521961	139819679	C	T
9	rs148004539	139819745	A	T
9	rs548687413	139819971	A	G
9	rs12554888	139819984	T	C
9	rs577426022	139820002	A	G
9	rs141645720	139820039	T	C
9	rs558551100	139820044	C	T
9	rs17250673	139820048	A	G
9	rs142412558	139820309	A	G
9	rs17250680	139820363	G	A
9	rs7852970	139820421	G	A
9	rs142208697	139820552	A	G
9	rs146365735	139820600	T	C
9	rs368146215	139820601	A	G
9	rs569972394	139820666	A	C
9	rs527651394	139820996	A	G
9	rs541535315	139821000	G	A
9	rs3750512	139821068	G	A
9	rs3750511	139821231	A	C
9	rs10870143	139821521	C	T
9	rs549289719	139821568	T	C
9	rs17244474	139821576	T	C
9	rs180731168	139821722	T	C
9	rs546336642	139821834	A	C
9	rs1040246	139822036	G	C
9	rs144959751	139822294	T	C
9	rs7045531	139822304	C	T
9	rs908831	139822542	C	T
9	rs536381323	139822895	C	T
9	rs75753815	139822982	C	T
9	rs4880076	139823190	A	G
9	rs185349132	139823270	G	T
9	rs566994657	139823376	T	C
9	rs2386139	139823583	T	C
9	rs2386140	139823622	A	G
9	rs183896379	139823651	C	G
9	rs7019752	139823670	T	C
9	rs138505590	139823862	G	A
9	rs193055892	139823917	T	C
9	rs184601588	139824039	A	C
9	rs560921841	139824166	C	T
9	rs141527782	139824260	C	T
9	rs187099850	139824269	T	C
9	rs145917567	139824275	A	G
9	rs138470525	139824298	T	C
9	rs568540434	139824381	A	G
9	rs368964224	139824634	T	A
9	rs73570347	139824695	T	C
9	rs7024185	139824789	T	C
9	rs562870077	139824818	G	A
9	rs531872409	139824826	G	C
9	rs6560651	139825144	G	T
9	rs11145934	139825341	T	C
9	rs185499158	139825362	G	A
9	rs7028413	139825683	C	T
9	rs7047011	139825688	G	A
9	rs533885484	139825747	G	C
9	rs554040495	139825757	T	C
9	rs556469305	139825832	G	A
9	rs116963239	139825886	A	C
9	rs73570350	139826015	C	T
9	rs10747040	139826046	T	C
9	rs13289073	139826467	G	A
9	rs4880166	139826573	T	G
9	rs4880167	139826646	T	G
9	rs565940137	139826760	A	G
9	rs188925180	139826881	G	A
9	rs7039147	139826907	A	G
9	rs10870145	139826930	T	C
9	rs574145381	139826939	T	C
9	rs7042327	139826950	A	G
9	rs192067587	139827094	A	G
9	rs529034806	139827123	C	T
9	rs566003092	139827201	T	A
9	rs10781524	139827799	G	A
9	rs114504363	139827899	G	A
9	rs72761083	139828171	C	T
9	rs55980186	139828232	G	T
9	rs553564167	139828268	C	A
9	rs7028946	139828324	G	A
9	rs541769093	139828358	G	A
9	rs528245757	139828528	T	G
9	rs112905278	139828544	G	C
9	rs73574328	139828624	T	C
9	rs145218146	139828796	C	T
9	rs4880168	139829109	A	G
9	rs529993558	139829219	T	C
9	rs149631226	139829344	T	C
9	rs189652752	139829372	G	A
9	rs117643195	139829396	A	G
9	rs116236730	139829419	T	G
9	rs148338765	139829443	T	C
9	rs7041155	139829444	C	G
9	rs191015239	139829804	A	G
9	rs35055192	139829887	T	C
9	rs566116625	139829898	G	A
9	rs10781525	139829909	T	C
9	rs558181137	139829919	A	G
9	rs117479322	139829957	T	C
9	rs58476028	139829960	G	A
9	rs190454804	139830086	T	C
9	rs73574336	139830200	T	C
9	rs188121942	139830271	C	A
9	rs534100355	139830631	A	G
9	rs111392565	139830679	C	A
9	rs7045803	139830733	G	C
9	rs542296169	139830747	A	G
9	rs10115595	139830787	C	A
9	rs184539731	139830895	C	T
9	rs6560652	139830940	T	C
9	rs189419884	139831078	G	C
9	rs191953518	139831103	C	A
9	rs185311990	139831182	G	A
9	rs189752805	139831286	G	C
9	rs564315610	139831376	C	T
9	rs544059929	139831422	A	G
9	rs547640824	139831593	G	T
9	rs10116414	139831696	C	T
9	rs556396690	139831697	A	G
9	rs146703473	139831701	T	C
9	rs116915239	139831744	C	T
9	rs117244180	139831863	A	G
9	rs11788087	139831980	C	G
9	rs10118333	139832005	A	G
9	rs571921503	139832302	A	G
9	rs527419931	139832304	C	T
9	rs77605544	139832393	G	C
9	rs7042134	139832789	G	A
9	rs150283130	139832834	A	G
9	rs7036179	139832845	T	C
9	rs564131751	139832876	T	A
9	rs871839	139832983	G	A
9	rs188115005	139833162	T	C
9	rs376250479	139833414	G	A
9	rs2090627	139833441	T	C
9	rs567198025	139833472	A	G
9	rs372922566	139833485	G	A
9	rs2001852	139833488	A	G
9	rs577537686	139833499	T	C
9	rs556739145	139833511	T	C
9	rs573390748	139833515	T	C
9	rs72761086	139833566	C	T
9	rs59672575	139833569	T	C
9	rs139209155	139834122	T	C
9	rs552606030	139834187	A	G
9	rs4880169	139834195	T	C
9	rs115904496	139834205	T	C
9	rs116197057	139834219	G	A
9	rs374541393	139834381	T	C
9	rs552523506	139834389	G	T
9	rs538708284	139834477	G	T
9	rs11145936	139834515	A	G
9	rs62580406	139834747	A	G
9	rs72761087	139834817	C	T
9	rs60742160	139834846	T	C
9	rs539863955	139835264	T	C
9	rs572255649	139835418	A	G
9	rs541333426	139835430	A	G
9	rs45559439	139835558	T	C
9	rs149358178	139835649	A	G
9	rs535554815	139835656	T	C
9	rs138768587	139835759	G	C
9	rs111761422	139835788	A	G
9	rs138273782	139835802	G	A
9	rs199873362	139835815	T	C
9	rs112814747	139835906	A	G
9	rs201834079	139835909	A	C
9	rs139353750	139835950	A	C
9	rs200545656	139836053	T	C
9	rs199823889	139836135	A	G
9	rs7040705	139836362	G	A
9	rs112168453	139836374	T	C
9	rs373790300	139836468	A	G
9	rs116507107	139836577	A	G
9	rs149130825	139836652	G	C
9	rs201344198	139836657	A	G
9	rs34391108	139836694	T	C
9	rs561473224	139836708	T	C
9	rs369228478	139836735	T	C
9	rs201558705	139836783	A	C
9	rs199992603	139836946	T	G
9	rs184552149	139836952	A	G
9	rs149671778	139836990	T	C
9	rs200351489	139837048	T	A
9	rs142670174	139837049	C	T
9	rs142133236	139837052	A	G
9	rs201987845	139837083	C	G
9	rs558779787	139837097	A	C
9	rs546064512	139837169	G	A
9	rs566880015	139837181	T	C
9	rs138491092	139837236	T	C
9	rs199987293	139837269	A	G
9	rs202042512	139837368	A	G
9	rs80337213	139837369	T	C
9	rs62580408	139837410	T	C
9	rs569028461	139837438	T	C
9	rs538165049	139837456	T	C
9	rs74333867	139837462	G	A
9	rs73668377	139837488	A	C
9	rs542131101	139837562	T	C
9	rs562689697	139837662	C	T
9	rs568389921	139837706	A	C
9	rs12346933	139837709	A	C
9	rs556201721	139837737	C	G
9	rs182304407	139837758	A	G
9	rs147821001	139837807	G	A
9	rs142320232	139837831	A	G
9	rs2271872	139837990	G	C
9	rs199680044	139837998	A	C
9	rs545862264	139838090	A	G
9	rs527459357	139838129	C	T
9	rs541203052	139838132	T	C
9	rs569670967	139838154	G	A
9	rs114695400	139838224	A	G
9	rs554306850	139838346	C	G
9	rs535551549	139838350	C	T
9	rs540911561	139838389	G	C
9	rs555336341	139838632	A	G
9	rs28578007	139838690	T	C
9	rs182075206	139838828	T	C
9	rs7859131	139838918	C	A
9	rs185340883	139838949	A	C
9	rs568004230	139838997	T	C
9	rs565644387	139839038	A	G
9	rs534438427	139839058	T	C
9	rs190248219	139839187	T	C
9	rs2271870	139839297	A	G
9	rs62580411	139839324	G	C
9	rs7875913	139839447	T	A
9	rs142760684	139839537	A	G
9	rs199914943	139839822	T	G
9	rs2071006	139839904	T	G
9	rs7034646	139839947	A	G
9	rs560440350	139839987	A	G
9	rs200867967	139840051	G	C
9	rs118113552	139840333	T	C
9	rs149516883	139840378	T	C
9	rs7862602	139840471	G	T
9	rs201840083	139840504	T	C
9	rs41307442	139840521	C	T
9	rs7850844	139840543	A	G
9	rs17613	139840560	A	C
9	rs20574	139840580	T	C
9	rs540205270	139840587	T	C
9	rs56188501	139840596	A	G
9	rs908830	139840859	T	C
9	rs553764725	139840919	T	C
9	rs200478589	139840936	T	C
9	rs138632480	139841003	C	T
9	rs78405347	139841017	T	C
9	rs150744928	139841132	A	G
9	rs116049569	139841172	A	G
9	rs138666698	139841194	T	C
9	rs41309980	139841212	C	T
9	rs376631714	139841267	G	T
9	rs117447141	139841369	A	G
9	rs884113	139841512	A	G
9	rs884112	139841558	A	G
9	rs570670705	139841561	A	G
9	rs36082500	139841601	A	G
9	rs550079663	139841701	T	C
9	rs145590281	139841705	A	G
9	rs4880077	139841725	T	C
9	rs552002936	139841750	T	C
9	rs555514481	139841775	T	C
9	rs117257929	140349509	C	T
9	rs563638644	140349529	G	C
9	rs569955873	140349853	T	C
9	rs28585539	140349874	G	C
9	rs192480179	140350127	G	A
9	rs144365670	140350167	A	G
9	rs546620195	140350272	T	C
9	rs3793468	140350287	T	C
9	rs557058225	140350340	A	G
9	rs114310023	140350450	T	G
9	rs73567207	140350490	A	G
9	rs181409366	140350622	G	C
9	rs528336282	140350666	C	G
9	rs74861169	140350744	A	G
9	rs73669104	140350749	G	T
9	rs551075920	140351020	C	T
9	rs550405423	140351103	T	C
9	rs566724595	140351199	T	G
9	rs140666368	140351386	T	C
9	rs544630776	140351495	G	A
9	rs60694609	140351541	T	C
9	rs552644091	140351631	G	A
9	rs186311415	140351638	G	C
9	rs150635152	140351718	T	C
9	rs574895031	140351937	A	G
9	rs199887535	140352207	T	C
9	rs562843602	140352214	T	C
9	rs548587622	140352265	A	G
9	rs74556873	140352492	A	G
9	rs535770184	140352717	T	C
9	rs201013139	140352901	A	G
9	rs35043345	140353306	C	G
9	rs576518012	140353343	A	G
9	rs562066599	140353419	C	G
9	rs541291427	140353684	C	G
9	rs564473268	140353745	T	C
9	rs28624979	140353783	A	G
9	rs570164873	140353805	C	T
9	rs548002674	140353882	A	G
9	rs116367424	140353917	T	G
9	rs572388078	140354025	T	C
9	rs115118514	140354242	A	G
9	rs547459812	140354570	A	G
9	rs150955847	140354609	G	A
9	rs569796210	140354627	T	C
9	rs59638321	140354628	G	A
9	rs543644654	140354632	A	G
9	rs59496420	140354642	G	A
9	rs55728437	140354644	A	T
9	rs59185640	140354651	T	G
9	rs57255364	140354654	T	C
9	rs140719684	140354918	A	G
9	rs41314459	140354942	A	G
9	rs548988198	140354993	G	C
9	rs564045672	140354996	C	G
9	rs56224430	140355025	T	A
9	rs116983501	140355198	A	G
9	rs553248167	140355369	A	G
9	rs75767267	140355373	T	C
9	rs528303888	140355660	T	C
9	rs78737905	140355720	A	G
9	rs58636691	140355814	G	A
9	rs200911051	140356055	A	G
9	rs199623134	140356078	C	G
9	rs143310136	140356290	A	G
9	rs539227566	140356330	G	A
9	rs559154234	140356331	G	A
9	rs148314203	140356332	A	G
9	rs373722532	140356342	T	C
9	rs557052854	140356345	C	T
9	rs4962240	140356374	C	A
9	rs28452008	140356422	C	G
9	rs561462823	140356447	T	C
9	rs41307436	140356503	A	C
9	rs573719099	140356685	A	G
9	rs78453847	140356721	T	C
9	rs41317006	140356842	A	G
9	rs41297243	140356976	C	T
9	rs141473646	140357186	T	C
9	rs538116060	140357487	C	T
9	rs2275781	140357848	C	G
9	rs78550888	140357943	A	G
9	rs1891627	140357972	A	G
9	rs138643285	140357976	T	C
9	rs566680219	140358005	T	G
9	rs79906910	140358160	A	G
9	rs570641890	140358270	A	G
9	rs115581939	140358316	C	T
9	rs4962239	140358491	A	G
9	rs564475137	140358508	T	G
9	rs200458696	140358549	T	C
9	rs563914598	140358553	T	C
9	rs4962238	140358556	T	C
9	rs4962237	140358581	T	C
9	rs35177111	140358896	T	A
9	rs61747643	140358953	T	C
9	rs61347398	140358989	G	C
9	rs73669105	140359395	T	G
9	rs542635495	140359564	A	G
9	rs555494415	140359662	A	G
9	rs28370899	140359825	G	A
9	rs551867398	140359961	A	G
9	rs1891626	140360125	G	C
9	rs534388843	140360202	A	G
9	rs544880429	140360948	A	G
9	rs530990246	140361164	A	C
9	rs552691345	140361285	T	C
9	rs28473088	140361459	G	A
9	rs141611196	140361567	A	G
9	rs112674077	140361696	A	G
9	rs111335285	140361745	C	T
9	rs61738892	140361847	A	G
9	rs146837935	140361854	A	G
9	rs79737546	140362073	G	T
9	rs183708554	140362080	A	G
9	rs115229817	140362088	A	G
9	rs28577051	140362367	T	A
9	rs113498414	140362371	A	T
9	rs190181784	140362374	A	T
9	rs60496063	140362378	T	A
9	rs139911081	140362512	A	G
9	rs532124301	140362845	C	A
9	rs527520710	140363009	C	T
9	rs28670671	140363045	C	T
9	rs182122147	140363643	C	G
9	rs186765888	140363651	A	G
9	rs372695409	140363657	G	A
9	rs142410808	140363837	G	T
9	rs151308725	140363867	C	A
9	rs73669108	140364238	T	C
9	rs73669109	140364239	C	G
9	rs147073454	140364557	T	C
9	rs188568309	140364904	A	G
9	rs570540200	140365039	C	T
9	rs569858880	140365263	C	T
9	rs188463768	140365454	A	G
9	rs138096654	140365505	A	G
9	rs149545583	140365587	C	A
9	rs143174909	140365699	G	A
9	rs138721837	140365856	C	G
9	rs532973138	140365909	C	G
9	rs549524314	140365911	T	C
9	rs28797612	140366006	T	C
9	rs79101231	140366133	T	C
9	rs185965188	140366212	A	G
9	rs28668840	140366217	C	T
9	rs570305254	140366353	C	G
9	rs543337882	140366531	T	G
9	rs190038827	140366878	A	G
9	rs185075936	140366924	A	G
9	rs555161936	140367063	A	G
9	rs534422335	140367180	A	G
9	rs141640751	140367191	A	G
9	rs560290436	140367291	C	T
9	rs576970388	140367356	A	G
9	rs28835969	140367413	G	A
9	rs188649250	140367503	A	T
9	rs193275770	140367509	T	A
9	rs139453342	140367653	A	G
9	rs73669110	140367950	A	G
9	rs183338421	140368097	G	T
9	rs145863418	140368152	A	G
9	rs28688977	140368174	A	G
9	rs530919849	140368225	C	T
9	rs183980936	140368281	A	G
9	rs532626900	140368440	T	C
9	rs536750712	140368528	A	T
9	rs536530642	140368670	A	G
9	rs192191298	140368802	C	G
9	rs28690324	140368956	G	A
9	rs74542030	140368970	A	G
9	rs567623219	140369187	A	G
9	rs111688003	140369191	A	G
9	rs569019622	140369202	T	C
9	rs190287485	140369282	A	G
9	rs79169140	140369497	C	A
9	rs185822807	140369517	A	G
9	rs555132273	140369617	A	G
9	rs118107316	140369794	A	G
9	rs185314574	140369903	C	T
9	rs142328661	140369921	A	G
9	rs191494279	140369961	T	C
9	rs56952601	140369983	C	A
9	rs9410047	140370033	G	A
9	rs534320544	140370078	A	G
9	rs576405127	140370095	A	G
9	rs111763066	140370117	C	T
9	rs12005006	140370145	T	A
9	rs28849429	140370146	T	A
9	rs28859278	140370160	T	C
9	rs138732161	140370377	A	T
9	rs114211024	140370575	T	C
9	rs72765158	140370641	A	G
9	rs191988479	140370667	A	T
9	rs73669111	140370717	A	G
9	rs145421631	140370919	C	T
9	rs7028754	140370923	A	G
9	rs552658562	140371126	G	C
9	rs569732165	140371243	A	G
9	rs568403010	140371506	A	G
9	rs545927895	140371548	A	G
9	rs187061090	140371620	A	C
9	rs73567239	140371727	T	C
9	rs192963833	140371753	A	G
9	rs558345854	140371935	G	C
9	rs189611422	140372099	A	G
9	rs2002003	140372185	T	C
9	rs59849379	140372218	T	C
9	rs193091427	140372382	A	G
9	rs117580248	140372403	A	G
9	rs77683109	140372501	G	C
9	rs3812499	140372570	A	G
9	rs73567240	140372588	C	T
9	rs111929636	140372857	T	G
9	rs189366236	140372887	T	G
9	rs540511679	140372940	C	G
9	rs548833068	140372972	A	G
9	rs565668749	140373069	C	G
9	rs148931276	140373154	T	C
9	rs45627442	140373173	G	A
9	rs146762485	140373261	A	G
9	rs12005738	140373303	T	C
9	rs561511186	140373427	T	G
9	rs549053834	140373450	G	A
9	rs140376293	140373539	T	C
9	rs536922715	140373543	A	G
9	rs61747535	140373575	G	C
9	rs61747526	140373607	T	C
9	rs181533888	140373749	A	G
9	rs872341	140373789	T	C
9	rs530461360	140373851	T	C
9	rs150124333	140374108	G	A
9	rs138419352	140374116	A	G
9	rs112079571	140374117	T	A
9	rs77863033	140374146	A	G
9	rs77223477	140374147	A	C
9	rs147344180	140374343	A	G
9	rs137893840	140374464	A	G
9	rs147325081	140374497	T	C
9	rs75480970	140374756	A	G
9	rs150851825	140374823	A	G
9	rs191119649	140374826	T	C
9	rs142920867	140374931	T	C
9	rs75945013	140375070	A	G
9	rs534054157	140375174	T	C
9	rs377193603	140375394	A	G
9	rs202069710	140375503	A	C
9	rs377364720	140375527	T	C
9	rs375474084	140375559	T	C
9	rs533852062	140375578	A	G
9	rs144173490	140375839	G	A
9	rs576250883	140375866	A	G
9	rs561897304	140375946	T	C
9	rs78418878	140375968	T	C
9	rs187985063	140375969	A	G
9	rs550113572	140376123	C	G
9	rs149087104	140376192	G	A
9	rs17065424	140376396	A	C
9	rs548687874	140376426	A	G
9	rs62590165	140376655	A	G
9	rs10116708	140376668	G	A
9	rs181271898	140376675	C	A
9	rs140233004	140376823	A	G
9	rs79666259	140377064	G	C
9	rs74566455	140377226	A	G
9	rs11137250	140377402	T	G
9	rs11137252	140377542	C	T
9	rs536796409	140377554	T	C
9	rs17065427	140377720	A	G
9	rs112319577	140378111	C	G
9	rs185421422	140378481	A	G
9	rs374899822	140378554	C	A
9	rs573378820	140378574	A	G
9	rs545380766	140378622	A	G
9	rs7860118	140378629	G	C
9	rs190957446	140378833	A	G
9	rs34191041	140379055	G	A
9	rs199678549	140379119	A	G
9	rs191629752	140379341	A	C
9	rs140044169	140379346	G	C
9	rs535859264	140379553	A	G
9	rs552679058	140379569	T	C
9	rs569154594	140379600	A	G
9	rs534241292	140379758	C	T
9	rs553933075	140379759	T	C
9	rs139604985	140379796	T	C
9	rs564949337	140379797	C	T
9	rs529994524	140379910	C	T
9	rs560380220	140379950	A	G
9	rs113484112	140380010	T	C
9	rs76518391	140380059	G	C
9	rs73567263	140380188	T	C
9	rs58566354	140380240	A	G
9	rs11137268	140380376	T	C
9	rs117982725	140380451	T	C
9	rs558196457	140380987	C	A
9	rs146968111	140381011	T	C
9	rs541628754	140381112	A	G
9	rs369177879	140381228	T	C
9	rs148380484	140381502	G	C
9	rs563788340	140381688	T	C
9	rs11137283	140381907	T	C
9	rs556142700	140381960	C	G
9	rs146093992	140382442	A	G
9	rs78186448	140382456	T	A
9	rs535354617	140382499	G	A
9	rs557948387	140382546	A	G
9	rs11137286	140382636	C	T
9	rs532871609	140382667	T	C
9	rs549889695	140382670	A	G
9	rs569307720	140382688	A	G
9	rs11137287	140382705	T	C
9	rs533365801	140382710	T	C
9	rs17065436	140382862	A	G
9	rs545718555	140383134	T	C
9	rs575843241	140383173	T	C
9	rs150795753	140383468	T	C
9	rs550813382	140383773	G	A
9	rs553389659	140383852	G	A
9	rs573230052	140383874	G	A
9	rs147594126	140383969	A	G
9	rs28563841	140383998	T	C
9	rs118108702	140383999	A	G
9	rs567506237	140384232	A	G
9	rs180884878	140384520	A	G
9	rs145475686	140384600	T	C
9	rs573628274	140385251	G	T
9	rs552522168	140385288	C	T
9	rs117055703	140385764	A	G
9	rs145091535	140385880	A	G
9	rs28562999	140385963	G	A
9	rs138174994	140385965	T	G
9	rs571000914	140386158	C	G
9	rs139738293	140386256	A	G
9	rs550135061	140386263	T	C
9	rs182677222	140386269	C	T
9	rs185067556	140386370	A	G
9	rs76544955	140386429	G	T
9	rs563855910	140386474	A	G
9	rs142136906	140386487	T	C
9	rs539605748	140386658	C	T
9	rs189537485	140386691	T	C
9	rs188939971	140386828	G	A
9	rs562363413	140386981	A	C
9	rs576114622	140386982	G	A
9	rs118060639	140387636	A	G
9	rs78376624	140388143	T	C
9	rs183600697	140388410	A	G
9	rs77995929	140388604	T	C
9	rs187642153	140388857	C	G
9	rs191762710	140388864	A	C
9	rs559922817	140388905	A	G
9	rs544719320	140389037	A	G
9	rs548891980	140389174	A	C
9	rs143715278	140389189	T	C
9	rs191297622	140389264	G	T
9	rs199863279	140389596	G	C
9	rs13283256	140389613	T	C
9	rs150183910	140389658	C	T
9	rs375486512	140389674	T	C
9	rs536614536	140389772	A	T
9	rs10867087	140389956	C	T
9	rs371627924	140389964	T	C
9	rs10867088	140390005	T	C
9	rs10867089	140390008	A	G
9	rs11137320	140390096	T	C
9	rs142555535	140390175	A	G
9	rs536544030	140390233	T	C
9	rs13294269	140390301	A	G
9	rs114832671	140390419	T	C
9	rs143947570	140390482	T	C
9	rs568599606	140390590	G	T
9	rs10867091	140390615	A	G
9	rs558614128	140390709	A	G
9	rs146866394	140390765	A	G
9	rs62590178	140390849	G	A
9	rs79412465	140390901	T	C
9	rs192250989	140391031	T	C
9	rs548647339	140391057	A	G
9	rs540024537	140391449	T	C
9	rs192764940	140391610	A	G
9	rs61747296	140391690	G	A
9	rs200311324	140391789	T	C
9	rs193250512	140392019	A	G
9	rs545702156	140392042	T	C
9	rs4962235	140392137	A	G
9	rs139137063	140392204	T	C
9	rs4962234	140392334	A	G
9	rs4962233	140392335	T	C
9	rs555476440	140392470	T	C
9	rs4962232	140392494	C	T
9	rs201498173	140392539	T	C
9	rs184531201	140392544	C	T
9	rs61754920	140392616	A	G
9	rs151097090	140392842	T	C
9	rs556466497	140392945	A	G
9	rs540775085	140393215	G	A
9	rs147891914	140393247	T	G
9	rs61507298	140393298	A	G
9	rs141545438	140393308	A	G
9	rs147028337	140393314	T	C
9	rs138653496	140393445	T	A
9	rs557398431	140393569	G	C
9	rs148910776	140393746	A	G
9	rs143602463	140393754	A	G
9	rs34235661	140393774	G	A
9	rs531054587	140393783	T	C
9	rs545227224	140393801	A	G
9	rs116885156	140393905	A	G
9	rs188481988	140394239	T	C
9	rs117259068	140394245	A	G
9	rs530002108	140394250	A	G
9	rs150728221	140394627	T	C
9	rs556739076	140394646	A	G
9	rs111973522	140394762	A	G
9	rs139011558	140394926	T	C
9	rs150073246	140395071	A	G
9	rs180928813	140395078	T	C
9	rs553835760	140395079	A	G
9	rs71510827	140395103	T	G
9	rs144383658	140395253	A	G
9	rs201969732	140395375	A	G
9	rs117984182	140395398	T	C
9	rs182963858	140395444	T	C
9	rs62590181	140395573	C	G
9	rs148772152	140395576	T	C
9	rs548032885	140395578	A	G
9	rs4962231	140395604	G	C
9	rs551878875	140395606	T	C
9	rs138821330	140395664	T	C
9	rs111395271	140395675	G	A
9	rs10867092	140395680	A	G
9	rs532495138	140395684	T	C
9	rs117757322	140395685	A	G
9	rs117010633	140395740	T	C
9	rs57182566	140395861	T	C
9	rs547900538	140395951	A	G
9	rs567994636	140395982	A	G
9	rs116506516	140395985	T	C
9	rs556586636	140396051	C	T
9	rs201358792	140396085	A	C
9	rs147523012	140396157	T	C
9	rs1891629	140396212	T	C
9	rs113455883	140396307	T	C
9	rs527252930	140396372	G	C
9	rs138063992	140396381	A	G
9	rs569795192	140396465	A	G
9	rs115992455	140396516	A	G
9	rs144743066	140396613	T	C
9	rs558978827	140396671	A	G
9	rs187658222	140396707	T	C
9	rs563778378	140396712	C	G
9	rs563606432	140396756	T	C
9	rs536425919	140396938	G	A
9	rs78126589	140397034	T	C
9	rs551853343	140397178	A	G
9	rs114600380	140397189	T	C
9	rs530778141	140397190	A	G
9	rs546786233	140397214	A	G
9	rs140081115	140397226	A	G
9	rs573975178	140397333	C	A
9	rs544271084	140397405	A	G
9	rs145491757	140397519	C	T
9	rs62590183	140397575	C	T
9	rs149139239	140397600	A	G
9	rs35095106	140397668	C	T
9	rs141151337	140397757	A	C
9	rs530001791	140398001	A	G
9	rs111216796	140398243	G	T
9	rs569483340	140398409	G	A
9	rs531817129	140398441	A	G
9	rs10867096	140398821	A	G
9	rs147534123	140398889	G	C
9	rs191393917	140398908	T	C
9	rs117707869	140399054	T	C
9	rs7032792	140399219	G	A
9	rs140092861	140399252	T	C
9	rs11137347	140399306	A	G
9	rs10117229	140399399	A	G
9	rs150647571	140399425	C	G
9	rs11137348	140399469	T	C
9	rs187850039	140399512	T	G
9	rs11137349	140399553	T	A
9	rs553816498	140399680	C	G
9	rs542495203	140399915	G	A
9	rs7037200	140399983	T	C
9	rs374933775	140400224	T	C
9	rs3750381	140400275	T	C
9	rs545535108	140400338	T	C
9	rs74637847	140400464	T	C
9	rs55782802	140400473	C	G
9	rs6559262	140400894	G	C
9	rs189082432	140400953	G	T
9	rs192830288	140400981	C	T
9	rs185363897	140401043	T	C
9	rs150961511	140401050	T	C
9	rs140794186	140401121	G	T
9	rs62590192	140401140	T	C
9	rs74945232	140401207	C	T
9	rs138691340	140401340	A	G
9	rs142675844	140401389	G	C
9	rs528450929	140401455	T	C
9	rs7018788	140401513	G	A
9	rs565796373	140401608	T	C
9	rs36051292	140401638	C	A
9	rs149619548	140401797	C	T
9	rs530814235	140402152	T	C
9	rs557267389	140402748	A	G
9	rs187107156	140402875	C	T
9	rs12351541	140402881	C	T
9	rs546784288	140402915	T	C
9	rs139181391	140403561	C	G
9	rs546840419	140403747	T	A
9	rs2995673	140403786	A	G
9	rs35568998	140403805	G	A
9	rs34204672	140403817	A	G
9	rs35605405	140403835	C	T
9	rs376387934	140403936	A	G
9	rs556906055	140404315	C	A
9	rs542464962	140404406	C	A
9	rs557911883	140404505	C	T
9	rs141114215	140404621	T	C
9	rs568534104	140404622	A	G
9	rs28490870	140404637	T	G
9	rs570716820	140404660	T	C
9	rs539837261	140404689	C	T
9	rs28872220	140404738	A	G
9	rs536046563	140404750	A	G
9	rs572602759	140404793	G	A
9	rs373489478	140404932	A	G
9	rs527469473	140405561	C	T
9	rs550299249	140405764	G	A
9	rs570021215	140405767	A	C
9	rs188744977	140405901	C	G
9	rs2488594	140405950	G	A
9	rs564257088	140405997	A	G
9	rs2480104	140406131	C	T
9	rs529283806	140406187	T	C
9	rs141267268	140406356	T	C
9	rs571467685	140406386	A	G
9	rs117255940	140406496	G	A
9	rs535091617	140406533	C	T
9	rs13439946	140406711	C	T
9	rs928045	140406793	T	C
9	rs535100131	140406861	A	G
9	rs185331443	140406911	A	G
9	rs7389404	140407295	C	G
9	rs573591169	140407554	A	G
9	rs13440140	140407709	A	G
9	rs13440001	140407751	G	T
9	rs13439931	140407755	A	C
9	rs17065442	140408189	C	A
9	rs145758138	140408320	G	A
9	rs10780201	140408386	A	G
9	rs544467386	140408427	A	G
9	rs528220426	140408516	G	C
9	rs111331293	140408613	C	T
9	rs191939888	140408733	A	G
9	rs575205002	140408782	A	G
9	rs373545717	140408788	T	C
9	rs555227915	140408795	A	G
9	rs184239231	140408862	A	T
9	rs35457963	140408970	T	C
9	rs2797943	140408979	C	T
9	rs550342727	140408986	T	C
9	rs529993067	140408991	A	G
9	rs11788736	140409039	T	C
9	rs538465885	140409067	C	G
9	rs10867112	140409134	C	A
9	rs861065	140409232	G	A
9	rs821303	140409437	A	C
9	rs529704568	140409555	A	G
9	rs843967	140409726	T	C
9	rs368059013	140409727	A	G
9	rs371745534	140409841	T	C
9	rs140581167	140409842	A	G
9	rs145715625	140409865	A	G
9	rs3750379	140409877	A	C
9	rs3750378	140409891	C	G
9	rs200451754	140409997	T	C
9	rs536072530	140410536	C	T
9	rs554349175	140410537	C	A
9	rs883702	140410589	G	A
9	rs148681782	140410619	T	G
9	rs542043657	140410740	A	G
9	rs558629466	140410754	G	C
9	rs185515555	140410761	C	G
9	rs544056679	140410765	G	C
9	rs550471924	140410788	A	G
9	rs2480105	140410881	C	T
9	rs576402084	140411077	A	G
9	rs118009646	140411272	C	T
9	rs79164050	140411288	A	T
9	rs189384237	140411349	A	G
9	rs139663472	140411410	G	C
9	rs76545475	140411440	C	A
9	rs550236558	140411460	T	C
9	rs534909954	140411712	C	T
9	rs553429881	140411713	T	C
9	rs575954051	140411830	G	C
9	rs181438924	140411847	A	G
9	rs555392730	140411863	A	G
9	rs572180434	140411947	A	G
9	rs541259736	140411959	T	C
9	rs563659307	140412178	G	C
9	rs549624058	140412207	C	A
9	rs111207803	140412407	T	C
9	rs555616038	140412583	T	C
9	rs111216747	140412836	T	C
9	rs184431007	140412884	G	C
9	rs151005283	140412936	T	C
9	rs111207804	140413317	C	T
9	rs181572440	140413340	T	C
9	rs534873201	140413388	C	T
9	rs558098805	140413391	A	G
9	rs571438749	140413414	C	A
9	rs553237012	140413458	A	G
9	rs145878366	140413569	C	A
9	rs12341819	140413704	T	A
9	rs558812531	140413947	A	G
9	rs143291839	140414009	T	C
9	rs2265167	140414051	A	G
9	rs148318024	140414073	A	G
9	rs550862446	140414116	C	G
9	rs538973298	140414155	T	C
9	rs141423365	140414165	T	C
9	rs566661154	140414236	A	G
9	rs150411963	140414275	G	A
9	rs11137410	140414410	T	C
9	rs138134441	140414411	A	G
9	rs7866193	140414997	T	C
9	rs186332332	140415049	T	C
9	rs187637387	140415223	A	G
9	rs2987631	140415270	A	G
9	rs11137416	140415359	A	C
9	rs546018385	140415658	A	G
9	rs117413480	140415802	T	C
9	rs548089006	140415909	A	G
9	rs2298172	140416025	G	A
9	rs370901653	140416035	T	C
9	rs79072544	140416343	T	C
9	rs142105019	140416435	C	A
9	rs151150439	140416500	C	T
9	rs183064535	140416552	A	T
9	rs562171037	140416557	T	C
9	rs192576526	140416564	T	C
9	rs139090762	140416579	A	T
9	rs550474669	140416587	T	C
9	rs554712793	140416588	G	A
9	rs872799	140416631	A	G
9	rs573518221	140416636	T	C
9	rs535647080	140416640	T	C
9	rs2353069	140416651	A	C
9	rs2353070	140416652	C	G
9	rs184304913	140416676	A	G
9	rs543413203	140416679	G	A
9	rs565209619	140416683	T	C
9	rs535101858	140416687	C	T
9	rs555681357	140416737	G	A
9	rs565906599	140416742	A	G
9	rs150236459	140416743	A	G
9	rs578000830	140416747	T	C
9	rs7874314	140416759	C	T
9	rs2353072	140416761	C	T
9	rs180780445	140416762	A	G
9	rs528676387	140416768	T	C
9	rs2353073	140416769	G	A
9	rs2353074	140416773	A	T
9	rs2353075	140416777	C	T
9	rs549836337	140416778	A	G
9	rs185431339	140416797	A	G
9	rs374422715	140416807	T	G
9	rs368823469	140416813	A	G
9	rs534816596	140416832	T	C
9	rs557715262	140416837	G	T
9	rs557405436	140416886	A	C
9	rs573718666	140416888	T	C
9	rs112469413	140416894	A	G
9	rs545679236	140416922	T	G
9	rs202079277	140417103	C	T
9	rs139557644	140417104	A	C
9	rs202196605	140417178	T	C
9	rs146478797	140417222	T	C
9	rs61737628	140417360	G	C
9	rs76456020	140417381	C	G
9	rs12236403	140417507	T	C
9	rs72765166	140417628	A	G
9	rs113209008	140417809	C	T
9	rs140547627	140417981	T	C
9	rs553112181	140418117	T	C
9	rs558563222	140418140	A	G
9	rs193042426	140418171	T	C
9	rs147681929	140418215	A	G
9	rs567981978	140418227	G	C
9	rs570487120	140418321	G	A
9	rs821304	140418677	G	T
9	rs569243612	140418810	T	C
9	rs571050592	140418928	C	T
9	rs574081918	140419212	C	A
9	rs190464965	140419233	T	C
9	rs141235758	140419274	T	C
9	rs186909765	140419275	A	G
9	rs376646467	140419301	G	T
9	rs112827028	140419312	A	G
9	rs569907978	140419327	A	G
9	rs191378499	140419639	T	C
9	rs572485952	140419847	T	C
9	rs4962248	140419935	T	C
9	rs570417830	140420244	C	T
9	rs539384503	140420248	T	C
9	rs35982924	140420590	G	T
9	rs148561322	140420671	T	C
9	rs7848838	140420782	C	T
9	rs532913440	140420951	C	A
9	rs550112050	140420953	G	T
9	rs569921549	140420965	G	A
9	rs535647144	140420971	T	C
9	rs193130811	140420975	T	C
9	rs565853884	140420981	G	A
9	rs142907485	140421009	A	G
9	rs577974556	140421066	G	A
9	rs115870960	140421243	T	C
9	rs142466628	140421502	T	C
9	rs188544397	140421819	T	C
9	rs568726682	140421910	T	C
9	rs821310	140422401	T	A
9	rs28875616	140422452	G	A
9	rs72619354	140422514	G	T
9	rs147889141	140422628	T	C
9	rs113027016	140423139	C	T
9	rs547015991	140423313	C	T
9	rs2488591	140423353	C	T
9	rs572730547	140423832	T	C
9	rs77302282	140424087	T	C
9	rs57061664	140424273	G	C
9	rs181578514	140424300	A	G
9	rs141127751	140424509	A	C
9	rs150911364	140424527	T	C
9	rs568686886	140424565	T	C
9	rs147306139	140424897	T	C
9	rs180770774	140424946	G	T
9	rs1776771	140425769	G	A
9	rs11137425	140425977	T	C
9	rs75864814	140426042	C	T
9	rs56010434	140426189	A	C
9	rs151032490	140426216	G	A
9	rs75301915	140426477	T	C
9	rs78788233	140426540	T	G
9	rs577225588	140426846	A	G
9	rs145558627	140426910	A	G
9	rs541381151	140427071	A	G
9	rs146499188	140427158	T	G
9	rs570710481	140427343	G	A
9	rs12685481	140427351	T	C
9	rs535603098	140427498	G	A
9	rs555802423	140427500	A	T
9	rs577959782	140427619	C	T
9	rs547414265	140427746	C	A
9	rs564059943	140427753	C	A
9	rs11137426	140427975	T	C
9	rs821309	140428047	A	C
9	rs186080914	140428156	T	C
9	rs543160993	140428207	T	C
9	rs190613555	140428262	C	T
9	rs113376841	140428295	C	T
9	rs180963725	140428306	A	G
9	rs565722886	140428483	T	C
9	rs187063229	140428532	A	G
9	rs143462350	140428541	A	C
9	rs567997561	140428673	G	A
9	rs191135197	140428819	A	C
9	rs821308	140428938	C	A
9	rs182978244	140428969	A	C
9	rs821307	140428998	G	A
9	rs559522274	140429063	G	A
9	rs11137428	140429256	A	G
9	rs567535800	140429268	T	C
9	rs821305	140429351	C	G
9	rs577513058	140429359	T	C
9	rs2488592	140429413	G	A
9	rs117215343	140429794	C	A
9	rs367811809	140429901	C	T
9	rs145220719	140430034	A	G
9	rs112034122	140430071	T	G
9	rs575065089	140430370	T	C
9	rs2488593	140430420	C	T
9	rs552877076	140430475	A	G
9	rs184309434	140430544	T	G
9	rs10867122	140430603	A	T
9	rs566106932	140430699	G	C
9	rs193159697	140430756	T	C
9	rs151190772	140430821	A	G
9	rs184600894	140430874	C	T
9	rs189924720	140430987	A	C
9	rs186211752	140431158	A	G
9	rs11793453	140431221	C	T
9	rs2480113	140431457	G	A
9	rs577314399	140431470	C	G
9	rs190482057	140431577	A	G
9	rs112046977	140432010	A	G
9	rs113942544	140432057	A	G
9	rs10867123	140432318	G	A
9	rs564329767	140432514	T	C
9	rs141913724	140432733	A	G
9	rs555472173	140432931	G	A
9	rs545502877	140433068	A	G
9	rs544129130	140433200	T	A
9	rs570176809	140433366	C	T
9	rs140027197	140433475	T	G
9	rs143561001	140433747	G	A
9	rs183080393	140433751	A	C
9	rs533259650	140433786	T	C
9	rs11795029	140433846	G	T
9	rs7023481	140433859	C	T
9	rs186327527	140434527	T	C
9	rs117499421	140434786	A	G
9	rs183463519	140434802	C	A
9	rs572208797	140434858	C	T
9	rs3750382	140435087	A	G
9	rs75956365	140435178	T	C
9	rs77861706	140435219	A	G
9	rs567909376	140435321	T	C
9	rs3750383	140435385	G	C
9	rs543040928	140435389	T	C
9	rs536694995	140435503	G	T
9	rs556907704	140435545	C	T
9	rs572669058	140435674	C	G
9	rs138636307	140435981	T	C
9	rs547285445	140436030	A	G
9	rs79946030	140436042	C	A
9	rs567227407	140436195	A	G
9	rs182266955	140436264	T	C
9	rs116539904	140436294	T	C
9	rs118089352	140436317	A	G
9	rs117846912	140436438	T	C
9	rs1099298	140436548	C	T
9	rs552531600	140436661	T	C
9	rs117611467	140436752	T	C
9	rs557257500	140436863	T	C
9	rs114401200	140436866	A	T
9	rs555006610	140436976	C	G
9	rs138277506	140437124	A	G
9	rs149602959	140437376	T	C
9	rs3737320	140437392	T	C
9	rs144298057	140437419	A	G
9	rs12375559	140437549	T	C
9	rs72765168	140437652	A	G
9	rs115635900	140437801	T	C
9	rs139510260	140437937	A	G
9	rs201719395	140438065	C	G
9	rs375615258	140438242	T	A
9	rs546583429	140438507	G	A
9	rs142240985	140438633	T	C
9	rs192909343	140438854	A	C
9	rs184001246	140438939	T	C
9	rs191321074	140439102	T	C
9	rs549974924	140439181	T	C
9	rs537559187	140439298	T	C
9	rs541307818	140439488	A	G
9	rs190324788	140439511	A	G
9	rs550254288	140439526	T	C
9	rs185169162	140439630	T	C
9	rs60524162	140439683	C	G
9	rs529375895	140440048	G	A
9	rs559332162	140440135	T	C
9	rs147592815	140440136	G	A
9	rs142100633	140440140	C	T
9	rs531218998	140440142	C	T
9	rs550918410	140440146	T	C
9	rs185347073	140440150	A	G
9	rs535562216	140440151	T	C
9	rs534369671	140440202	A	G
9	rs568138982	140440221	T	G
9	rs185222733	140440238	C	T
9	rs559465791	140440239	A	G
9	rs191952224	140440243	A	G
9	rs11137125	140440275	C	T
9	rs534701642	140440281	T	C
9	rs141082300	140440288	A	G
9	rs369612146	140440397	G	A
9	rs373799021	140440400	C	G
9	rs376944049	140440406	T	C
9	rs371093652	140440412	A	T
9	rs544556347	140440419	G	A
9	rs554810385	140440421	T	C
9	rs201392629	140440475	A	G
9	rs575239953	140440487	A	G
9	rs540900255	140440518	T	C
9	rs537210107	140440529	T	C
9	rs550186655	140440567	C	T
9	rs566892260	140440589	C	T
9	rs183751382	140440669	A	G
9	rs2254139	140440841	A	G
9	rs530540035	140440935	A	G
9	rs562730508	140440976	A	G
9	rs2254149	140441177	G	A
9	rs1615822	140441206	G	A
9	rs141053662	140441232	T	G
9	rs577494623	140441250	A	G
9	rs149161294	140441302	A	C
9	rs181454496	140441420	T	C
9	rs569084184	140441472	T	A
9	rs79174707	140441496	C	G
9	rs79470506	140441511	C	G
9	rs375984096	140441613	T	C
9	rs576327363	140441676	A	C
9	rs76478430	140441963	A	G
9	rs181345197	140441975	A	G
9	rs368188135	140442008	G	C
9	rs576426469	140442209	C	T
9	rs9410023	140442503	A	G
9	rs549226078	140442557	A	G
9	rs148472716	140442712	A	G
9	rs564287308	140442720	C	G
9	rs141778336	140442862	T	C
9	rs78641400	140442916	C	G
9	rs10867029	140442998	A	G
9	rs1776756	140443056	T	C
9	rs543513599	140443254	T	C
9	rs528796749	140443370	T	C
9	rs192054375	140443371	T	G
9	rs13301653	140443648	G	T
9	rs61504818	140443757	C	T
9	rs187659299	140443844	C	A
9	rs561441172	140443856	A	G
9	rs145693049	140443879	A	G
9	rs35057179	140444016	T	C
9	rs573245674	140444068	A	G
9	rs10746563	140444078	C	T
9	rs56715636	140444379	A	G
9	rs528160673	140444501	T	C
9	rs78784297	140444651	A	G
9	rs142791311	140444988	T	C
9	rs111730524	140445648	T	G
9	rs567582963	140445697	A	G
9	rs115681155	140445871	T	C
9	rs538283299	140445894	G	A
9	rs577319040	140446171	C	G
9	rs545983963	140446172	G	A
9	rs150240805	140446667	T	C
9	rs1048370	140446806	T	C
9	rs4551	140446954	C	G
9	rs574306261	140447213	A	C
9	rs72765169	140447272	C	G
9	rs139456622	140447682	A	C
9	rs562073146	140448096	A	G
9	rs4962247	140448407	T	C
9	rs140675320	140448408	A	G
9	rs533859995	140448432	T	C
9	rs576387409	140448574	A	G
9	rs373189724	140448655	C	A
9	rs144364846	140448817	C	T
9	rs145333007	140448820	A	T
9	rs76383894	140448909	T	A
9	rs186091519	140449538	A	G
9	rs10110	140449582	C	A
9	rs148301629	140449733	A	G
9	rs200685344	140449807	A	C
9	rs149407940	140450001	T	C
9	rs200029471	140450043	C	T
9	rs560027419	140450057	A	G
9	rs117223361	140450082	A	G
9	rs1105221	140450159	T	C
9	rs186453380	140450190	G	C
9	rs535474484	140450255	G	A
9	rs111781286	140450259	A	G
9	rs183517919	140450737	A	G
9	rs533319805	140450787	A	T
9	rs550260486	140450790	A	C
9	rs570044534	140450884	T	G
9	rs2282465	140451012	T	C
9	rs821325	140451044	G	A
9	rs138895617	140451129	A	G
9	rs191311290	140451131	T	C
9	rs139767639	140451551	C	G
9	rs2488595	140451611	C	T
9	rs573632627	140451631	T	C
9	rs4962246	140451881	C	G
9	rs187812676	140451969	C	T
9	rs564731902	140452071	C	G
9	rs569235911	140452213	A	G
9	rs117399212	140452309	A	G
9	rs12553790	140452317	T	C
9	rs184467570	140452377	T	A
9	rs544185517	140452604	A	G
9	rs188111311	140452696	C	T
9	rs62590224	140452700	A	G
9	rs116414575	140452724	A	G
9	rs186332309	140452991	C	T
9	rs7858572	140453355	A	G
9	rs570799303	140453404	A	G
9	rs1776773	140453479	C	T
9	rs1776774	140453494	T	A
9	rs1776775	140453567	A	T
9	rs562036760	140453652	T	C
9	rs527720169	140453722	C	T
9	rs547370662	140453742	A	C
9	rs138275655	140453865	A	T
9	rs548312871	140453877	T	C
9	rs141491835	140453946	A	G
9	rs539676262	140453967	T	C
9	rs59316886	140453991	G	A
9	rs553058864	140454006	A	T
9	rs541636564	140454011	A	G
9	rs117858833	140454109	A	G
9	rs7035114	140454164	T	G
9	rs182776181	140454214	C	T
9	rs12350280	140454223	G	A
9	rs80303761	140454699	A	G
9	rs55663742	140454827	C	G
9	rs549488147	140454930	C	T
9	rs569954848	140454945	T	G
9	rs141618263	140454992	A	G
9	rs192073871	140454997	T	C
9	rs146191001	140455072	T	C
9	rs34708828	140455103	G	A
9	rs139090751	140455123	A	G
9	rs188568080	140455216	A	G
9	rs193158723	140455240	A	G
9	rs3041760	140455486	G	A
9	rs548913613	140455488	G	A
9	rs144517962	140455643	A	G
9	rs11137131	140455663	C	T
9	rs75643324	140455713	A	C
9	rs191327347	140455920	A	G
9	rs11137132	140456403	A	G
9	rs559109894	140456456	A	G
9	rs575795572	140456461	A	C
9	rs56396341	140456537	T	C
9	rs558891301	140456687	T	C
9	rs821323	140456883	C	A
9	rs185234232	140457264	T	C
9	rs145060497	140457367	T	C
9	rs821320	140457589	A	C
9	rs143148859	140457684	T	C
9	rs141688988	140457807	T	C
9	rs554875964	140458084	A	G
9	rs544698730	140458228	C	T
9	rs575458273	140458322	C	G
9	rs183119045	140458617	A	G
9	rs552310039	140458650	T	C
9	rs193920785	140458903	C	T
9	rs200475571	140459011	A	G
9	rs45526848	140459082	A	G
9	rs192724818	140459264	A	G
9	rs541845151	140459375	C	G
9	rs201475279	140459424	T	C
9	rs112671826	140459696	T	G
9	rs11137133	140459724	T	G
9	rs140876555	140459873	A	G
9	rs541881828	140462125	A	G
9	rs555433713	140462690	C	T
9	rs55693649	140462762	G	T
9	rs570748332	140463260	C	G
9	rs80150317	140463369	A	G
9	rs12683290	140463729	C	T
9	rs147680623	140463965	G	C
9	rs11137135	140464041	A	G
9	rs180975093	140464331	T	C
9	rs561154308	140464335	T	C
9	rs187086858	140464429	G	C
9	rs558141160	140464469	T	C
9	rs77236166	140464723	C	G
9	rs376850660	140464742	A	G
9	rs117905925	140465149	T	C
9	rs116818062	140465285	T	C
9	rs530907098	140465642	C	T
9	rs559218520	140465645	T	A
9	rs188317668	140465714	T	C
9	rs538877347	140465795	C	T
9	rs192208000	140465799	T	C
9	rs528351281	140465999	A	G
9	rs137917932	140466083	C	T
9	rs558893141	140466334	T	A
9	rs114463995	140466525	T	C
9	rs148192262	140466534	T	C
9	rs115100548	140466578	T	C
9	rs141596351	140466626	T	C
9	rs950078	140466816	A	G
9	rs184320634	140466885	T	C
9	rs140089301	140466957	T	C
9	rs570538033	140466981	C	T
9	rs2259872	140467065	T	C
9	rs540761433	140467210	G	A
9	rs12341948	140467344	G	A
9	rs116184096	140467411	G	A
9	rs192136720	140467681	T	C
9	rs1094334	140467684	C	G
9	rs555144858	140467792	G	A
9	rs534011118	140467954	A	C
9	rs562492882	140468083	C	T
9	rs139815697	140468181	T	C
9	rs554024044	140468245	T	C
9	rs149793043	140468278	A	G
9	rs539226285	140469020	G	A
9	rs12342671	140469133	T	C
9	rs2149561	140469600	T	C
9	rs863701	140470119	G	A
9	rs186458605	140470494	A	G
9	rs139694147	140470607	T	C
9	rs186262224	140470685	A	G
9	rs191558541	140471049	A	G
9	rs552871204	140471080	A	C
9	rs551895756	140471342	C	A
9	rs530960671	140471404	A	G
9	rs548595174	140471489	C	G
9	rs567100725	140471536	G	T
9	rs76596233	140471694	A	G
9	rs72765173	140471795	A	G
9	rs199519529	140472016	A	G
9	rs201499734	140472098	A	G
9	rs139265352	140472220	C	T
9	rs547299962	140472341	A	T
9	rs139438692	140472440	A	G
9	rs536706457	140472506	T	G
9	rs187824136	140472552	T	C
9	rs565034972	140472619	A	G
9	rs11137136	140472712	A	G
9	rs576252838	140472724	T	C
9	rs552361855	140472913	G	C
9	rs192998685	140472978	T	C
9	rs3763610	140473388	G	T
9	rs560245713	140473480	A	C
9	rs546131967	140473492	A	G
9	rs531821491	140473519	A	G
9	rs116426595	140473708	T	G
9	rs7044756	140473920	A	G
9	rs554422709	140473936	A	C
9	rs540410496	140474105	T	A
9	rs10116052	140474114	T	G
9	rs34872323	140474437	A	G
9	rs117941367	140474473	A	G
9	rs2257839	140474526	G	A
9	rs535362519	140474747	G	A
9	rs562506378	140474805	T	C
9	rs191168465	140475260	G	A
9	rs531238820	140475439	T	C
9	rs186383304	140475652	C	A
9	rs549896946	140475790	A	G
9	rs73669130	140476574	A	G
9	rs529350165	140476585	A	G
9	rs528785832	140476600	T	C
9	rs571932785	140476798	G	C
9	rs74964161	140477032	C	T
9	rs138897715	140477160	A	G
9	rs542556264	140477210	A	G
9	rs76885758	140477215	T	A
9	rs2094623	140477249	A	G
9	rs202233711	140477413	A	G
9	rs567830656	140477770	T	C
9	rs1891628	140477812	A	G
9	rs148122583	140478128	A	G
9	rs530291087	140478175	A	G
9	rs546882489	140478177	G	T
9	rs566774375	140478236	G	A
9	rs369406580	140478453	T	C
9	rs183407962	140478690	A	G
9	rs550639901	140478845	A	C
9	rs79369669	140478879	G	A
9	rs540202324	140479044	G	A
9	rs556983993	140479084	C	A
9	rs72765175	140479110	G	A
9	rs542419818	140479232	A	G
9	rs560237933	140479888	G	T
9	rs10120250	140479898	G	A
9	rs569101415	140479934	G	T
9	rs191335320	140479995	C	G
9	rs542067285	140480191	C	T
9	rs183917149	140480205	T	C
9	rs560275996	140480268	T	C
9	rs141921498	140480460	T	C
9	rs67789600	140480582	A	G
9	rs556075625	140480836	A	G
9	rs146905298	140480850	A	G
9	rs34780391	140480903	C	G
9	rs561631829	140480951	T	C
9	rs533508875	140481093	C	A
9	rs115871503	140481120	T	C
9	rs151317161	140481167	T	C
9	rs67089520	140481198	G	A
9	rs78308012	140481247	G	T
9	rs117450291	140481350	G	A
9	rs201299437	140481396	T	C
9	rs541380967	140481784	T	G
9	rs2297006	140481884	G	A
9	rs554984484	140481889	C	G
9	rs2297005	140481946	A	G
9	rs563810619	140482049	T	C
9	rs199762756	140482296	A	G
9	rs117620544	140482357	C	G
9	rs190222819	140482525	A	G
9	rs180788879	140482561	A	G
9	rs141924785	140482707	A	G
9	rs2259657	140483076	G	A
9	rs11137137	140483173	A	G
9	rs377507690	140483221	C	G
9	rs185242211	140483319	T	C
9	rs571215663	140483321	C	T
9	rs2297004	140483339	A	G
9	rs150784463	140483344	A	G
9	rs190891012	140483391	A	G
9	rs183883529	140483409	T	C
9	rs72765178	140483480	C	A
9	rs188828077	140483697	G	A
9	rs114222989	140484065	A	G
9	rs145142141	140484256	C	G
9	rs532721401	140484339	C	G
9	rs550549762	140484436	A	G
9	rs536591259	140484494	A	C
9	rs2353078	140484517	T	C
9	rs140320057	140484641	C	G
9	rs183541102	140484825	T	G
9	rs149675488	140485116	A	G
9	rs112490360	140485317	C	T
9	rs76695788	140485621	A	G
9	rs533901788	140485696	T	C
9	rs186612677	140486276	T	C
9	rs13291780	140486439	A	C
9	rs149018933	140486646	C	T
9	rs143813222	140486664	G	C
9	rs928046	140487108	T	C
9	rs531426705	140487123	T	G
9	rs547936648	140487155	A	G
9	rs112416509	140487340	A	G
9	rs151091933	140487342	T	G
9	rs181751727	140487351	T	C
9	rs545457487	140487662	A	G
9	rs575895168	140487716	C	T
9	rs181027857	140487799	G	A
9	rs545131252	140487899	A	G
9	rs72765179	140488322	T	C
9	rs189604006	140488357	A	G
9	rs80211459	140488460	T	C
9	rs821317	140488634	A	G
9	rs4962241	140488770	C	A
9	rs11137140	140488857	G	C
9	rs550892078	140489050	C	G
9	rs144579764	140489189	A	G
9	rs143599699	140489228	A	G
9	rs4246177	140489319	T	G
9	rs190625186	140489452	A	G
9	rs11137141	140489624	T	C
9	rs150729216	140489639	A	G
9	rs536773486	140489758	C	T
9	rs575428370	140489776	T	C
9	rs864747	140490328	C	A
9	rs146841238	140490357	G	C
9	rs34223864	140490461	A	G
9	rs546734719	140490922	A	G
9	rs11137142	140491266	T	C
9	rs530330902	140491354	A	G
9	rs540559611	140491371	C	T
9	rs559035617	140492195	T	C
9	rs184335474	140492407	T	A
9	rs7389975	140492495	G	A
9	rs574660649	140492574	A	G
9	rs184102761	140492681	T	C
9	rs79887896	140492770	G	A
9	rs9886679	140493027	G	A
9	rs7020339	140493271	A	G
9	rs144469377	140493462	T	C
9	rs554652396	140493621	G	A
9	rs190652748	140493790	A	T
9	rs145934537	140494168	G	A
9	rs9774907	140494242	A	C
9	rs9777268	140494249	C	G
9	rs538366967	140495047	T	C
9	rs570167757	140495083	C	G
9	rs539058489	140495102	A	G
9	rs558292763	140495535	C	T
9	rs11137144	140495554	A	G
9	rs11137145	140495630	T	C
9	rs191036734	140496248	G	A
9	rs558027453	140496259	G	C
9	rs182881135	140496406	G	A
9	rs528890378	140496543	C	A
9	rs528411437	140496566	T	C
9	rs112733708	140496569	A	G
9	rs146070957	140496611	C	T
9	rs11137147	140496731	A	G
9	rs9410034	140496732	T	C
9	rs187687409	140496738	G	C
9	rs145954526	140496943	A	C
9	rs1776776	140497072	C	T
9	rs546763373	140497121	G	A
9	rs11137148	140497212	A	C
9	rs184224957	140497656	A	G
9	rs111626538	140497780	A	G
9	rs192540086	140497904	A	G
9	rs2260127	140498095	T	G
9	rs547094981	140498107	C	T
9	rs144711688	140498234	A	G
9	rs189336833	140498245	T	C
9	rs547284705	140498255	C	A
9	rs559910757	140498390	T	C
9	rs72765180	140498452	T	C
9	rs568619089	140498625	T	C
9	rs77289485	140498628	A	G
9	rs185021942	140499044	T	C
9	rs72765181	140499072	A	T
9	rs189351399	140499267	T	G
9	rs548094861	140499347	A	G
9	rs181647662	140499371	G	A
9	rs4494021	140499646	C	T
9	rs540171161	140500115	C	A
9	rs576630709	140500196	G	C
9	rs542288122	140500357	T	C
9	rs117137535	140500443	A	G
9	rs115899886	140500783	G	A
9	rs541975035	140501033	C	A
9	rs113571065	140501338	T	C
9	rs73669131	140501346	T	C
9	rs191425584	140501600	G	A
9	rs144108454	140501605	A	G
9	rs148034032	140501728	C	G
9	rs142501660	140501877	A	C
9	rs529472852	140501889	T	C
9	rs182117247	140502503	T	C
9	rs570568805	140502675	T	C
9	rs539604595	140503232	T	C
9	rs565130398	140503335	T	C
9	rs550764786	140503608	G	A
9	rs573245220	140503827	T	C
9	rs149639438	140503835	T	C
9	rs144359074	140503885	T	C
9	rs181767132	140503928	T	C
9	rs185667169	140504079	T	C
9	rs148759189	140504225	A	G
9	rs144723375	140504236	G	C
9	rs11137150	140504258	A	G
9	rs190139724	140504282	T	C
9	rs566507585	140504286	T	A
9	rs546419262	140504426	T	C
9	rs372644197	140504472	T	C
9	rs112105875	140504501	T	C
9	rs530743858	140504502	A	G
9	rs2488588	140504508	C	T
9	rs12552832	140504689	T	C
9	rs186468016	140504882	G	C
9	rs180883176	140505084	T	C
9	rs575498034	140505101	T	C
9	rs184896558	140505118	T	C
9	rs56078417	140505119	A	G
9	rs145006590	140505347	T	C
9	rs2987618	140505476	C	T
9	rs13287726	140505661	T	A
9	rs140961556	140505729	T	C
9	rs35374891	140505790	C	T
9	rs562755686	140505839	G	A
9	rs67499662	140505895	C	T
9	rs76579999	140506041	C	A
9	rs9410111	140506058	T	C
9	rs541412894	140506065	A	G
9	rs821313	140506209	A	G
9	rs543462802	140506220	T	C
9	rs144697017	140506223	A	G
9	rs191639847	140506230	T	C
9	rs548096957	140506240	T	A
9	rs533544808	140506395	T	G
9	rs140280265	140506559	C	G
9	rs549037306	140506709	C	T
9	rs565963778	140506752	A	G
9	rs528117129	140506767	A	G
9	rs116217517	140506926	T	C
9	rs142013971	140507201	T	G
9	rs572476473	140507303	A	T
9	rs2282020	140507308	T	C
9	rs578216404	140507356	T	G
9	rs62622789	140507480	T	C
9	rs527376153	140507502	C	G
9	rs4962227	140507688	C	T
9	rs200690444	140507892	T	C
9	rs192939150	140508019	C	T
9	rs34249205	140508031	G	A
9	rs142271866	140508098	T	C
9	rs140006356	140508136	T	C
9	rs188565233	140508188	T	C
9	rs11137151	140508258	G	A
9	rs551861205	140508363	A	G
9	rs200199375	140508471	T	C
9	rs145443838	140508479	A	C
9	rs143839448	140508600	C	G
9	rs10124016	140508684	C	T
9	rs144256580	140508745	T	C
9	rs72765183	140509075	C	A
9	rs148514563	140509096	A	G
9	rs199874801	140509124	T	C
9	rs373098459	140509208	T	C
9	rs151308611	140509209	A	G
9	rs141969601	140509243	G	A
9	rs35018943	140509302	T	G
9	rs552792074	140509499	G	C
9	rs59628511	140509654	T	G
9	rs14357	140509701	T	C
9	rs188291368	140510085	C	T
9	rs151003285	140510118	T	C
9	rs201882118	140510143	A	G
9	rs45627631	140510219	A	C
9	rs372831518	140510503	C	T
9	rs150312470	140510542	T	C
9	rs546393108	140510549	A	G
9	rs527973181	140511397	C	A
9	rs541637790	140511398	T	G
9	rs564519534	140511399	C	A
9	rs532272279	140511400	T	G
9	rs551942331	140511408	G	T
9	rs139382897	140511460	T	G
9	rs533843993	140511500	C	A
9	rs572743671	140511810	T	C
9	rs183468226	140512396	C	G
9	rs138470993	140512538	T	C
9	rs528661397	140512541	G	C
9	rs1045777	140512555	A	G
9	rs550045013	140512829	T	C
9	rs150629730	140513029	A	C
9	rs537340067	140513227	A	G
9	rs116962595	140513943	T	C
9	rs556942002	140513952	T	C
9	rs144670238	140514201	G	C
9	rs566071701	140514231	G	C
9	rs551527399	140514354	G	A
9	rs193209540	140514589	C	A
9	rs185548159	140514632	G	T
9	rs1006498	140514826	T	C
9	rs71510835	140514985	A	G
9	rs71510836	140515253	A	C
9	rs560887267	140515277	T	C
9	rs572967660	140515337	C	T
9	rs113228810	140515504	C	A
9	rs566971942	140515731	C	G
9	rs10867031	140515875	A	G
9	rs75559246	140515975	T	C
9	rs117363506	140516120	T	C
9	rs190760718	140516607	G	A
9	rs1977480	140516691	C	T
9	rs552673828	140516716	A	G
9	rs147770201	140516919	C	T
9	rs141897931	140517390	T	C
9	rs537682745	140517444	T	C
9	rs138480352	140517458	T	C
9	rs182591811	140517696	T	G
9	rs143298987	140517830	T	C
9	rs556595789	140518114	T	C
9	rs11137154	140518168	T	C
9	rs568264567	140518485	T	C
9	rs564500096	140518532	G	A
9	rs117418991	140518538	A	G
9	rs118136239	140518551	G	A
9	rs7043932	140518576	C	T
9	rs2501554	140518721	G	A
9	rs2501553	140518784	C	T
9	rs72765186	140518786	T	G
9	rs2501552	140518810	C	T
9	rs10115767	140518872	G	A
9	rs117672566	140518965	A	G
9	rs184743757	140519197	G	A
9	rs189608329	140519398	A	G
9	rs554891579	140519500	C	A
9	rs549985583	140519613	T	C
9	rs12336683	140519654	T	C
9	rs76034796	140519682	T	C
9	rs557130084	140519816	C	T
9	rs555070088	140519930	T	C
9	rs147737088	140519962	A	G
9	rs575480658	140520407	G	A
9	rs544390739	140520432	T	C
9	rs2501550	140520539	G	A
9	rs534630815	140520629	G	A
9	rs114644898	140520845	T	C
9	rs551403489	140521035	T	C
9	rs564896545	140521058	T	C
9	rs10121651	140521158	C	G
9	rs546857218	140521211	T	C
9	rs560237198	140521277	T	G
9	rs186299623	140521331	G	A
9	rs557258486	140521368	A	G
9	rs149388239	140521432	T	C
9	rs9410112	140521514	A	C
9	rs530322213	140521717	C	T
9	rs11137155	140521783	C	T
9	rs11137156	140521825	C	T
9	rs556679899	140522111	T	C
9	rs548086535	140522233	G	A
9	rs8181211	140522297	A	G
9	rs72765187	140522579	A	G
9	rs187882734	140523210	A	T
9	rs141847585	140523355	C	A
9	rs563033620	140523403	A	C
9	rs12336715	140523429	G	A
9	rs11137157	140523641	C	T
9	rs2480116	140523705	C	T
9	rs560816351	140523842	T	C
9	rs546227013	140523877	C	G
9	rs4542005	140523932	A	G
9	rs569048097	140523990	T	C
9	rs2501549	140524007	G	A
9	rs562825537	140524201	T	C
9	rs542102176	140524213	G	C
9	rs184888069	140524224	A	C
9	rs13286765	140524271	T	C
9	rs190379051	140524272	A	G
9	rs570292261	140524913	A	C
9	rs11137158	140524999	A	T
9	rs145707406	140525109	A	G
9	rs555741866	140525228	G	C
9	rs184892570	140525313	G	C
9	rs72765189	140525434	A	G
9	rs3003374	140525472	T	C
9	rs576540810	140525558	T	C
9	rs138711982	140525585	A	C
9	rs564231289	140525653	T	C
9	rs534947232	140525759	T	G
9	rs539175527	140525769	A	G
9	rs139589774	140526157	C	G
9	rs529365155	140526299	T	C
9	rs183310309	140526363	A	G
9	rs551624825	140526413	A	G
9	rs571594978	140526434	A	C
9	rs150520831	140526438	T	C
9	rs2987621	140526439	A	G
9	rs574083125	140526607	T	G
9	rs78371127	140526650	C	T
9	rs528502494	140526653	G	C
9	rs191632518	140526702	T	C
9	rs534630779	140526933	A	T
9	rs553080496	140527056	G	A
9	rs547580439	140527136	A	G
9	rs193170721	140527191	C	T
9	rs12552149	140527310	T	C
9	rs148299232	140527334	T	C
9	rs140432680	140527825	T	G
9	rs528218013	140527864	T	C
9	rs117556206	140527985	G	A
9	rs540170439	140528204	T	C
9	rs2501570	140528561	A	G
9	rs12342530	140528899	T	C
9	rs2501568	140529037	A	T
9	rs534168430	140529067	T	C
9	rs554534660	140529068	C	T
9	rs191835428	140529087	T	C
9	rs183701594	140529100	G	A
9	rs372807836	140529194	C	G
9	rs182805304	140529261	C	T
9	rs143535892	140529414	T	C
9	rs187086675	140529451	C	T
9	rs2501567	140529495	G	T
9	rs11137160	140529582	T	C
9	rs76033513	140529683	C	G
9	rs185674211	140529825	T	A
9	rs556939110	140529872	C	T
9	rs189091613	140529910	A	G
9	rs113033213	140529998	T	C
9	rs62590244	140530001	G	T
9	rs139783049	140530011	A	G
9	rs542056529	140530044	A	G
9	rs144494942	140530068	G	C
9	rs547880626	140530089	A	G
9	rs111534706	140530127	C	T
9	rs180959303	140530130	A	G
9	rs533656753	140530145	A	G
9	rs113976008	140530154	C	T
9	rs190756635	140530183	G	A
9	rs555847356	140530189	G	A
9	rs181513979	140530203	T	C
9	rs149804771	140530220	C	T
9	rs370583046	140530237	A	T
9	rs111275198	140530274	G	A
9	rs66620625	140530340	G	A
9	rs547485868	140530377	T	A
9	rs572364857	140530507	A	G
9	rs12337199	140530605	G	C
9	rs529283380	140530648	G	A
9	rs547916209	140530927	A	G
9	rs2501566	140530935	G	A
9	rs11137161	140531165	A	C
9	rs187767408	140531310	T	A
9	rs551195834	140531410	T	C
9	rs563411959	140531423	T	C
9	rs534932464	140531508	T	C
9	rs117518424	140531934	T	A
9	rs542712430	140531964	G	T
9	rs2353770	140531990	A	G
9	rs72765191	140532104	G	A
9	rs553076272	140532213	A	C
9	rs558873987	140532330	T	A
9	rs544894659	140532347	T	G
9	rs138520188	140532376	T	C
9	rs75538551	140532440	G	A
9	rs10867034	140532750	T	C
9	rs11137162	140532793	G	C
9	rs573740540	140532837	T	C
9	rs569242376	140532843	A	C
9	rs143060447	140533249	T	C
9	rs532516621	140533345	T	C
9	rs11137163	140533378	G	C
9	rs189322616	140533533	G	A
9	rs1328921	140533629	A	G
9	rs56051001	140533849	T	A
9	rs548096164	140534202	G	C
9	rs10867035	140534584	A	G
9	rs542375054	140534646	G	C
9	rs7864222	140534687	A	T
9	rs142318069	140534740	G	T
9	rs535640136	140534811	A	G
9	rs181429099	140534901	T	A
9	rs533826013	140535116	T	C
9	rs553449215	140535129	T	G
9	rs564292265	140535426	T	G
9	rs187806904	140535508	C	A
9	rs11137165	140535676	T	C
9	rs10867037	140536098	T	C
9	rs184899518	140536116	T	C
9	rs188161761	140536124	T	C
9	rs572184831	140536265	C	T
9	rs192384154	140536345	C	T
9	rs189482621	140536431	C	A
9	rs549820780	140536648	A	G
9	rs569632751	140536659	C	T
9	rs549039157	140536691	T	C
9	rs537120541	140536850	T	C
9	rs543004103	140536912	T	C
9	rs149430892	140537026	T	G
9	rs184872756	140537152	G	A
9	rs548956847	140537365	A	G
9	rs557078779	140537794	G	T
9	rs181736264	140537815	T	C
9	rs553283941	140537816	G	A
9	rs10780178	140537955	A	C
9	rs10867038	140537990	T	C
9	rs180868879	140537995	C	T
9	rs147264878	140538091	T	C
9	rs10780179	140538173	T	C
9	rs572824936	140538382	A	C
9	rs149733981	140539057	T	C
9	rs17065600	140539276	G	A
9	rs145565290	140539521	T	C
9	rs11137166	140539612	A	G
9	rs76339622	140539652	G	A
9	rs148868767	140539725	A	G
9	rs531786934	140540275	C	A
9	rs78371731	140540304	T	C
9	rs10217292	140540413	G	T
9	rs190521350	140540443	T	C
9	rs558275322	140540556	A	G
9	rs9410114	140540687	C	T
9	rs554093094	140540897	A	G
9	rs116524704	140541092	G	A
9	rs533387787	140541179	A	G
9	rs144631277	140541451	T	C
9	rs3118928	140541541	C	T
9	rs12238721	140541542	T	G
9	rs576495564	140541685	T	A
9	rs72765195	140541870	T	C
9	rs529477210	140541909	A	C
9	rs568145015	140541930	A	G
9	rs141580998	140542111	G	A
9	rs11137167	140542378	T	C
9	rs116616712	140542795	C	T
9	rs180750413	140542835	A	G
9	rs149606079	140542928	C	G
9	rs147292923	140543016	A	G
9	rs115739041	140543029	G	A
9	rs117183099	140543218	C	T
9	rs532995005	140543337	G	C
9	rs183442257	140543419	T	C
9	rs151212458	140543460	T	C
9	rs190593674	140543769	A	G
9	rs182134836	140544036	G	A
9	rs144113277	140544206	A	G
9	rs558744055	140544311	G	T
9	rs542251763	140544530	A	G
9	rs528326202	140544548	C	T
9	rs2480102	140544563	A	T
9	rs569501735	140544866	T	C
9	rs144636975	140545199	G	A
9	rs561621191	140545273	T	C
9	rs113489629	140545277	G	C
9	rs62590245	140545572	T	C
9	rs62590247	140545905	C	G
9	rs568991232	140546015	A	G
9	rs531531305	140546046	T	C
9	rs560565614	140546152	G	C
9	rs184262052	140546176	G	A
9	rs570081777	140546622	T	C
9	rs10867039	140546647	T	A
9	rs146851243	140546751	A	G
9	rs143111142	140546960	T	C
9	rs568787672	140547143	C	A
9	rs574744357	140547255	A	G
9	rs10867040	140547427	A	G
9	rs182576452	140547728	T	C
9	rs79460315	140547915	G	A
9	rs534049154	140548033	G	T
9	rs146489649	140548083	T	C
9	rs570690346	140548097	G	C
9	rs576432223	140548255	T	C
9	rs368974385	140548456	T	C
9	rs533389995	140548489	T	C
9	rs12350209	140548509	C	T
9	rs139895485	140548521	A	C
9	rs547276932	140548559	T	C
9	rs143295239	140548569	T	C
9	rs190737663	140548705	T	G
9	rs572152908	140548739	C	G
9	rs151160946	140548751	C	G
9	rs116938910	140549008	C	A
9	rs547368436	140549314	T	G
9	rs564390915	140549365	T	C
9	rs549791013	140549472	G	T
9	rs150308944	140549655	T	C
9	rs557702358	140549766	C	G
9	rs192169279	140549996	G	T
9	rs11137169	140550430	G	A
9	rs546188128	140550643	A	C
9	rs557563999	140550844	G	A
9	rs561954760	140551116	G	A
9	rs143754704	140551219	T	C
9	rs547336291	140551225	A	G
9	rs75907113	140551482	T	C
9	rs78898763	140551581	T	C
9	rs10867041	140551809	T	C
9	rs567689700	140551859	T	C
9	rs10780180	140551863	G	C
9	rs539225156	140551876	A	G
9	rs181618954	140551900	T	C
9	rs535551538	140552047	A	G
9	rs545201256	140552297	T	C
9	rs140003771	140552544	T	C
9	rs146023325	140552730	A	G
9	rs139928598	140552764	A	G
9	rs4979638	140552892	T	C
9	rs530170982	140552901	T	C
9	rs10780181	140553363	C	T
9	rs577210112	140553575	T	G
9	rs72765199	140553845	G	T
9	rs4979651	140553903	T	C
9	rs4979652	140553946	T	C
9	rs543317044	140553997	T	C
9	rs12349983	140554505	C	A
9	rs115337451	140554529	T	C
9	rs562033037	140554651	C	G
9	rs560011172	140554885	A	G
9	rs73669132	140554969	C	A
9	rs72765200	140555040	C	G
9	rs192875512	140555066	C	G
9	rs576066996	140555495	A	G
9	rs535416513	140555556	A	T
9	rs555641644	140555690	G	T
9	rs561986684	140556103	C	A
9	rs578154434	140556551	C	G
9	rs150469029	140556588	C	T
9	rs189466819	140556668	T	C
9	rs117622088	140556694	T	G
9	rs11137171	140557260	T	A
9	rs149167459	140557710	G	A
9	rs528212068	140557896	C	A
9	rs80030833	140558727	G	C
9	rs138826297	140558733	C	A
9	rs537380405	140558806	G	T
9	rs557668855	140558817	T	C
9	rs78846251	140559010	T	C
9	rs541043925	140559073	T	C
9	rs577551537	140559142	A	G
9	rs118109671	140559246	T	C
9	rs79218313	140559309	T	A
9	rs77982106	140559401	T	C
9	rs547189558	140559609	T	C
9	rs141337185	140559763	T	G
9	rs10120424	140559850	A	G
9	rs188299221	140560303	A	G
9	rs550962240	140560319	A	G
9	rs542910679	140560420	C	T
9	rs76333552	140560532	G	C
9	rs13296028	140560544	C	T
9	rs112121012	140560574	G	C
9	rs556509568	140560609	G	C
9	rs532606890	140561211	A	G
9	rs11137172	140561630	A	G
9	rs562773663	140561976	C	A
9	rs558883602	140562234	A	G
9	rs540290357	140562340	A	G
9	rs11137173	140562536	C	T
9	rs560136695	140562782	G	C
9	rs12551105	140562948	T	A
9	rs548377037	140563072	T	C
9	rs141030233	140563074	A	C
9	rs539399601	140563143	A	T
9	rs140594903	140563408	T	A
9	rs118188308	140563721	C	G
9	rs55936481	140563789	G	C
9	rs74720783	140563794	C	G
9	rs10867048	140564184	A	T
9	rs10867049	140564195	A	T
9	rs117289101	140564210	T	G
9	rs117597986	140564272	A	T
9	rs112562560	140564392	A	G
9	rs72765202	140564439	G	A
9	rs2014103	140564485	C	T
9	rs562028104	140564493	A	G
9	rs549312258	140564918	T	C
9	rs146846470	140565039	T	C
9	rs184072622	140565060	G	C
9	rs551789489	140565191	T	G
9	rs2501559	140565196	C	T
9	rs111549828	140565212	T	C
9	rs150189058	140565709	C	T
9	rs534344016	140565979	C	T
9	rs557360956	140565980	C	T
9	rs4979653	140566072	T	G
9	rs536443645	140566374	G	C
9	rs181497849	140566527	T	C
9	rs117028804	140566532	A	G
9	rs567514236	140566554	T	C
9	rs553159372	140566598	T	C
9	rs17496354	140566936	C	T
9	rs530439897	140566997	A	G
9	rs112000510	140567429	A	G
9	rs146037420	140567487	A	G
9	rs187741675	140567620	C	T
9	rs72766904	140567807	C	T
9	rs550386021	140567946	C	T
9	rs117048662	140568204	A	G
9	rs141648965	140568272	G	A
9	rs187018200	140568363	G	T
9	rs191860052	140568386	A	G
9	rs115164536	140568402	A	G
9	rs184848731	140568486	G	A
9	rs10867050	140568541	T	C
9	rs75821310	140568649	A	G
9	rs534219308	140568760	C	A
9	rs553777747	140568791	A	G
9	rs539782823	140568803	C	G
9	rs576590132	140568826	G	A
9	rs542026236	140568946	T	C
9	rs17065610	140568975	A	G
9	rs2501557	140569260	T	C
9	rs117419250	140569406	C	T
9	rs547474467	140569471	C	T
9	rs2353083	140569669	T	G
9	rs76427581	140569897	G	C
9	rs186279335	140569929	C	T
9	rs4559316	140570064	C	G
9	rs544599421	140570156	T	C
9	rs542090931	140570396	T	C
9	rs11137177	140570711	C	G
9	rs564208497	140570715	T	G
9	rs11137178	140570849	C	A
9	rs190600398	140570881	C	G
9	rs115848319	140571238	T	C
9	rs371030720	140571341	A	T
9	rs12551649	140571668	T	C
9	rs528828640	140571930	T	C
9	rs531079291	140572039	A	G
9	rs146069292	140572109	T	A
9	rs4979654	140572496	T	G
9	rs113838906	140572528	G	A
9	rs10867051	140572945	G	T
9	rs528099949	140573170	G	C
9	rs574861265	140573180	T	C
9	rs188146307	140573248	T	C
10	rs367811240	81457	G	A
10	rs371680243	81463	A	G
10	rs147406437	81726	A	G
10	rs541660049	81731	G	A
10	rs529501585	81974	A	C
10	rs61839047	82037	A	G
10	rs9943363	82177	T	C
10	rs557023600	82205	C	G
10	rs572162334	82531	A	T
10	rs200345880	82691	A	G
10	rs543374037	83080	T	C
10	rs552030941	83371	A	C
10	rs571645088	83394	T	A
10	rs550512184	84962	G	A
10	rs12358660	85235	C	G
10	rs543744904	85278	C	G
10	rs12355390	85680	C	G
10	rs28886014	86778	T	G
10	rs28765175	86782	T	A
10	rs145911142	88725	A	G
10	rs55896525	88766	T	C
10	rs565100915	89034	T	C
10	rs531043388	89063	T	C
10	rs530096854	89131	C	G
10	rs61839052	89155	G	A
10	rs532472928	89184	T	C
10	rs552721492	89211	C	T
10	rs562082314	89218	C	T
10	rs527874020	89221	C	G
10	rs541290449	89250	T	C
10	rs572810337	89301	C	G
10	rs538328822	89314	T	C
10	rs540945333	89573	C	A
10	rs564588948	89839	G	A
10	rs185642176	90127	T	C
10	rs141504207	90164	G	C
10	rs566320933	90198	G	A
10	rs574952790	90328	A	G
10	rs201836776	90762	C	A
10	rs546262188	91605	A	G
10	rs189906590	91838	C	T
10	rs566469865	92006	C	G
10	rs532282324	92034	T	G
10	rs537515024	92060	T	C
10	rs138929159	92066	T	A
10	rs371434657	92190	C	G
10	rs199936742	92350	C	T
10	rs576537944	92636	A	G
10	rs562254864	92694	A	G
10	rs372723699	92855	T	C
10	rs552070018	92861	A	C
10	rs531366523	92864	G	A
10	rs199529001	92981	T	C
10	rs542247288	93177	G	A
10	rs200635479	93528	A	G
10	rs41288741	93570	C	G
10	rs6560827	93603	C	T
10	rs9329305	93816	T	C
10	rs535102461	93893	A	T
10	rs4431953	93945	G	A
10	rs527333526	94068	T	C
10	rs533064864	94074	A	G
10	rs9329309	94083	C	T
10	rs566048174	94142	G	A
10	rs534736000	94143	T	C
10	rs145359804	94159	T	C
10	rs184120752	94263	A	C
10	rs10904045	94426	T	C
10	rs569826604	94461	A	G
10	rs189409193	94538	T	C
10	rs11251906	94541	A	C
10	rs10904047	94545	C	T
10	rs137861850	94568	A	G
10	rs551675758	94661	A	G
10	rs571294465	94684	T	C
10	rs370567354	94712	A	G
10	rs371892997	94740	G	T
10	rs189206149	94823	A	G
10	rs11251919	94870	A	G
10	rs11251920	94872	A	C
10	rs530111185	94987	T	C
10	rs565866290	95003	C	A
10	rs6560828	95074	A	G
10	rs11251929	95096	G	A
10	rs561104222	95170	T	C
10	rs547105830	95199	A	G
10	rs560614954	95204	C	G
10	rs558290342	95212	C	T
10	rs182056908	95220	G	A
10	rs6560829	95226	A	T
10	rs6560830	95229	C	T
10	rs56184415	95248	G	C
10	rs575824723	95256	T	C
10	rs113214939	95261	C	T
10	rs574738305	95267	C	T
10	rs4320883	95353	G	A
10	rs528349673	95359	T	C
10	rs550600433	95522	T	G
10	rs567508426	95557	C	T
10	rs529957337	95559	T	G
10	rs566153316	95627	T	C
10	rs35849539	95662	C	G
10	rs117205301	95844	T	C
10	rs569342591	95881	A	G
10	rs10751931	95949	C	T
10	rs554867728	95953	C	G
10	rs191018515	96241	T	C
10	rs141633513	96332	T	C
10	rs200624848	96395	A	C
10	rs551983281	96404	C	T
10	rs4266997	96434	T	C
10	rs4468273	96469	A	G
10	rs4567378	96595	C	A
10	rs187041114	96730	G	C
10	rs149455558	97117	T	C
10	rs556494808	97233	C	T
10	rs565015391	97282	G	C
10	rs7084251	97815	G	C
10	rs576654795	97871	T	C
10	rs192665181	97873	C	T
10	rs184972196	97936	T	C
10	rs11252127	98087	T	C
10	rs565756382	98160	G	A
10	rs181605000	98244	A	G
10	rs12255619	98481	C	A
10	rs533051183	98506	T	C
10	rs368644825	98588	A	G
10	rs563922486	98606	T	A
10	rs140367257	98947	A	T
10	rs542903388	99505	A	C
10	rs7078199	99509	A	T
10	rs567853734	99544	G	A
10	rs61840063	99695	A	T
10	rs61840064	99761	A	G
10	rs551091454	99807	C	T
10	rs71489222	100131	A	C
10	rs12240515	100213	T	C
10	rs10904178	100654	G	A
10	rs553158098	100788	C	T
10	rs545714227	100826	C	T
10	rs7918960	101023	A	G
10	rs551686534	101161	G	T
10	rs79643527	101208	T	C
10	rs12255795	101216	C	G
10	rs535956548	101221	C	A
10	rs187522858	101262	G	A
10	rs61688896	101652	A	C
10	rs11252400	102138	A	C
10	rs530803616	102252	G	T
10	rs4353201	102894	C	A
10	rs534508991	103659	G	T
10	rs199722763	103845	T	C
10	rs574363711	104068	C	T
10	rs11525299	104178	A	C
10	rs568689399	104331	C	T
10	rs11252546	104427	C	T
10	rs28876669	104750	G	A
10	rs113198193	105186	C	T
10	rs147891230	105289	T	C
10	rs567909141	105649	G	A
10	rs539743013	105873	T	C
10	rs555863730	105886	A	G
10	rs541935805	105926	G	T
10	rs572181935	106077	C	T
10	rs11517303	106126	C	T
10	rs11252638	106310	C	A
10	rs547244225	106423	A	T
10	rs11252659	106661	G	A
10	rs555418663	106698	C	T
10	rs187290418	106986	G	A
10	rs559340238	107029	C	G
10	rs7906715	107045	C	T
10	rs7914310	107112	G	A
10	rs151283848	107448	A	C
10	rs573965253	107479	G	A
10	rs565332094	107716	C	T
10	rs549342148	107877	T	G
10	rs34415800	107949	C	G
10	rs557476334	107989	G	C
10	rs192951347	108078	C	T
10	rs34970834	108099	G	T
10	rs140174295	108169	G	T
10	rs563466801	108561	G	A
10	rs571180939	108733	C	G
10	rs536729969	108745	C	T
10	rs553299388	108860	A	C
10	rs138594933	108866	G	C
10	rs10904372	108888	A	T
10	rs145945079	108965	T	C
10	rs4881370	109082	T	C
10	rs542770885	109114	T	C
10	rs183895035	109127	T	C
10	rs145271159	109315	A	C
10	rs180712795	109332	C	T
10	rs140799546	109353	A	C
10	rs561668724	109545	A	T
10	rs190443865	109606	G	A
10	rs143207681	109654	A	G
10	rs181749526	109746	A	G
10	rs150346674	109909	A	C
10	rs185646461	110299	T	C
10	rs189910807	110332	T	C
10	rs141964310	110389	C	A
10	rs182729912	110459	T	C
10	rs10904409	110460	G	C
10	rs78253668	110655	T	C
10	rs559954349	110802	T	C
10	rs118127722	111174	G	A
10	rs138586528	111356	C	T
10	rs149641399	111526	A	G
10	rs7923210	111613	T	C
10	rs576844557	111620	A	G
10	rs13328782	111680	A	T
10	rs7909677	111955	G	A
10	rs146514023	111990	G	A
10	rs560824302	112059	A	G
10	rs115404342	112540	A	G
10	rs568282965	112817	A	G
10	rs577211589	112966	C	T
10	rs185796229	112992	G	C
10	rs71489225	113090	T	G
10	rs180900215	113186	T	C
10	rs533463516	113222	C	G
10	rs11253113	113224	C	T
10	rs187584660	113257	C	T
10	rs11253133	113507	G	T
10	rs146306361	113510	A	G
10	rs187045584	113671	G	A
10	rs570688198	113765	A	G
10	rs11253159	113814	T	A
10	rs550146667	113917	T	C
10	rs10904494	113934	C	A
10	rs565741869	114050	A	G
10	rs574258326	114297	T	C
10	rs10904505	114308	C	T
10	rs184745815	114469	A	G
10	rs11253204	114779	T	C
10	rs2379055	114926	A	G
10	rs138296696	115003	A	C
10	rs570973980	115511	G	A
10	rs550739025	115624	C	G
10	rs3954302	115625	A	G
10	rs553436778	115675	G	A
10	rs3866489	115743	A	G
10	rs542813728	115817	A	C
10	rs550301093	116181	T	A
10	rs567844709	116183	G	T
10	rs189357902	116256	T	G
10	rs189042829	116387	A	C
10	rs4537687	116433	A	C
10	rs560788070	116649	A	G
10	rs180753615	116763	G	A
10	rs186266742	116892	T	G
10	rs532847644	116946	G	T
10	rs190733991	117088	A	C
10	rs577564395	117135	C	G
10	rs4881490	117211	C	T
10	rs543835563	117264	A	G
10	rs560667915	117313	A	C
10	rs4881491	117636	A	G
10	rs187527346	117679	A	G
10	rs547395655	117876	G	A
10	rs533278702	117934	C	G
10	rs147254794	118119	T	C
10	rs148537598	118221	A	G
10	rs187847672	118281	A	T
10	rs529205029	118392	A	G
10	rs553821799	118477	A	G
10	rs12356663	118532	A	G
10	rs533240936	118817	A	G
10	rs35661986	118837	T	C
10	rs9419459	118871	A	G
10	rs548096452	119104	T	C
10	rs61840127	119374	C	G
10	rs576067381	119415	G	C
10	rs542375782	119476	T	G
10	rs555704837	119477	G	A
10	rs56267745	119590	C	A
10	rs10795288	119611	A	G
10	rs527577243	119760	G	A
10	rs7089857	119796	A	G
10	rs11253280	119812	T	C
10	rs549527009	119859	G	C
10	rs535230783	119870	T	C
10	rs4881493	119893	T	G
10	rs4881494	119894	T	A
10	rs12413667	119959	A	G
10	rs528256378	120052	G	A
10	rs189199756	120058	T	C
10	rs557317061	120436	G	A
10	rs573998813	120439	T	C
10	rs543398815	120580	G	A
10	rs184959556	120633	C	A
10	rs11253286	120756	T	A
10	rs528197851	121137	T	A
10	rs12415369	121408	T	C
10	rs10904532	121418	C	A
10	rs545554043	121666	C	T
10	rs577716208	121712	A	G
10	rs543610612	121741	G	A
10	rs542191855	121764	G	C
10	rs7099775	121816	C	T
10	rs530973848	121875	C	T
10	rs566918224	122090	C	A
10	rs7093061	122109	T	C
10	rs35942159	122217	T	G
10	rs7070067	122328	T	C
10	rs561563867	122509	T	G
10	rs118142163	122544	A	G
10	rs191945258	122580	T	C
10	rs10795291	122613	C	G
10	rs575234182	122949	A	G
10	rs61840130	123115	A	C
10	rs550260191	123265	A	G
10	rs537946706	123328	G	T
10	rs536007736	123384	A	G
10	rs554615626	123640	C	T
10	rs574605586	123651	G	C
10	rs532841859	123927	T	A
10	rs563046608	123969	C	T
10	rs531693459	123993	T	A
10	rs373541865	124171	T	C
10	rs558775693	124186	A	C
10	rs9419539	124343	G	C
10	rs9419460	124362	G	A
10	rs7087771	124381	G	A
10	rs571865821	124509	T	C
10	rs117902560	124521	T	C
10	rs547533197	124532	C	G
10	rs190202115	124541	G	T
10	rs12782029	124703	T	C
10	rs539997114	124705	C	T
10	rs9419540	124729	C	A
10	rs9419461	124767	T	C
10	rs541042452	124852	T	C
10	rs10795293	125008	G	C
10	rs10795294	125009	G	A
10	rs139284569	125067	A	G
10	rs556709224	125227	C	G
10	rs2379069	125234	C	A
10	rs527615354	125657	G	C
10	rs11591988	126070	T	C
10	rs574103274	126214	T	A
10	rs2379071	126237	A	G
10	rs527577328	126340	A	G
10	rs1984905	126402	T	C
10	rs569627998	126545	T	C
10	rs549156725	126615	A	G
10	rs2379072	126699	A	C
10	rs182023242	126822	T	C
10	rs117712813	126886	A	C
10	rs543033217	126947	C	T
10	rs528952364	127013	G	T
10	rs551971326	127223	A	T
10	rs146916685	127405	T	G
10	rs191843168	127556	A	G
10	rs12773042	127636	C	G
10	rs78617290	127773	G	T
10	rs9419541	127924	A	G
10	rs542228220	127928	T	C
10	rs558994192	128002	A	G
10	rs528215700	128091	A	C
10	rs117344035	128092	C	A
10	rs2928098	128168	T	C
10	rs536615888	128288	C	A
10	rs182786950	128354	A	C
10	rs539163531	128385	T	C
10	rs72651776	128442	G	C
10	rs577719701	128547	A	T
10	rs2928099	128576	C	G
10	rs532117835	128698	A	G
10	rs2928100	128829	G	A
10	rs145172809	129023	C	T
10	rs9419542	129082	G	C
10	rs9419543	129085	G	A
10	rs117825552	129166	C	G
10	rs536495195	129400	C	T
10	rs546161310	129518	C	T
10	rs192024050	129544	G	A
10	rs529804497	129688	T	C
10	rs560131068	130130	A	C
10	rs12780693	130131	A	G
10	rs537759346	130135	G	A
10	rs181504382	130198	C	T
10	rs145359500	130354	A	G
10	rs72770935	130486	G	A
10	rs541117887	130518	C	T
10	rs535788914	130876	A	G
10	rs67637255	131136	A	G
10	rs117256226	131353	T	C
10	rs534684818	131406	C	T
10	rs537588699	131454	T	C
10	rs76485537	131522	A	G
10	rs4508132	131636	T	C
10	rs546896159	131640	A	G
10	rs116874274	131716	T	C
10	rs7902749	131979	T	C
10	rs3020682	131993	A	G
10	rs117920520	132135	T	C
10	rs559942913	132142	A	C
10	rs551023482	132430	C	T
10	rs555272263	132465	T	G
10	rs187049970	132718	G	T
10	rs370356922	132755	T	C
10	rs2379073	132768	T	C
10	rs76243118	133243	A	G
10	rs557700528	133244	G	A
10	rs3020676	133273	C	G
10	rs11253404	133341	T	C
10	rs561579176	133468	T	C
10	rs532536327	133637	C	A
10	rs72770937	133638	A	C
10	rs3020674	133868	A	G
10	rs538403269	133892	T	C
10	rs3020673	133923	C	T
10	rs575870250	133930	C	A
10	rs4444003	133947	A	G
10	rs140416067	133993	C	G
10	rs4242802	133998	C	G
10	rs144445115	134304	T	G
10	rs189270539	134479	G	A
10	rs555240847	134550	C	G
10	rs12768206	134767	G	A
10	rs72651781	134775	T	G
10	rs531726650	134847	A	G
10	rs36122246	134949	A	G
10	rs35733379	134969	G	A
10	rs35316608	135277	T	C
10	rs3020683	135300	G	A
10	rs35226751	135331	T	G
10	rs10904561	135656	G	T
10	rs7917054	135708	A	G
10	rs77385351	135801	T	C
10	rs7906287	135853	A	G
10	rs577113632	135894	A	T
10	rs142758208	136372	C	T
10	rs555769459	136383	G	A
10	rs547430543	136738	A	G
10	rs188136139	137027	T	C
10	rs555384557	137130	T	G
10	rs4287273	137186	C	G
10	rs192322208	137224	G	A
10	rs75395772	137283	A	G
10	rs2379074	137306	C	G
10	rs551832871	137347	G	A
10	rs555609537	137521	T	G
10	rs117022890	138189	A	G
10	rs556994146	138415	G	A
10	rs139683095	138698	A	G
10	rs76225842	138704	G	A
10	rs60558834	139264	G	T
10	rs535920087	139318	C	A
10	rs117706212	139489	G	A
10	rs146076483	139691	C	G
10	rs35228962	139741	G	A
10	rs185236000	139971	G	T
10	rs72770938	140080	G	A
10	rs564690789	140461	G	A
10	rs567573409	140560	G	T
10	rs9419556	140722	T	G
10	rs558691500	140961	T	C
10	rs150515485	141031	T	A
10	rs575109768	141033	C	T
10	rs191660268	141708	A	G
10	rs2379075	141909	T	G
10	rs183466243	141938	T	C
10	rs35839087	142104	G	A
10	rs7100646	142123	A	G
10	rs10400115	142189	A	T
10	rs561184873	142215	G	T
10	rs531391120	142412	C	T
10	rs182977278	142442	T	C
10	rs12778961	142530	C	G
10	rs117641006	142608	T	C
10	rs34235783	142723	C	A
10	rs4354631	143076	G	C
10	rs79709703	143171	G	A
10	rs145308612	143172	T	C
10	rs550202322	143185	T	C
10	rs142299472	143226	T	C
10	rs35058682	143253	A	C
10	rs532474312	143320	T	C
10	rs556170252	143367	C	T
10	rs4495823	143543	G	A
10	rs2379076	143882	T	C
10	rs542417202	144040	G	C
10	rs192911185	144271	G	C
10	rs189955229	144298	T	G
10	rs9419473	144439	T	C
10	rs188295672	144533	T	C
10	rs530862138	144565	T	C
10	rs56006278	144593	T	A
10	rs180729307	144628	G	T
10	rs186366554	144629	T	C
10	rs11253478	144847	T	C
10	rs150667380	144945	A	G
10	rs565645092	144958	A	G
10	rs528418567	144963	A	G
10	rs556802413	145129	C	A
10	rs567321773	145172	C	A
10	rs540328847	145565	T	C
10	rs2379077	145698	T	C
10	rs191485846	145725	A	C
10	rs181382766	145899	A	G
10	rs540364297	146112	C	T
10	rs530787292	146263	A	C
10	rs182104485	146298	C	T
10	rs2015861	146528	A	G
10	rs2015871	146600	A	G
10	rs554951613	146606	T	C
10	rs138575794	146786	T	C
10	rs188779923	147016	G	T
10	rs35117514	147030	T	C
10	rs192875593	147047	G	T
10	rs76156928	147104	T	C
10	rs144383803	147161	A	G
10	rs117993042	147469	T	C
10	rs75397057	147482	C	T
10	rs556639954	147953	A	C
10	rs9419557	148325	G	A
10	rs531262928	148381	A	G
10	rs61840585	148410	C	G
10	rs185492785	148534	T	C
10	rs4573620	148576	T	C
10	rs190295234	148603	T	C
10	rs78434872	148653	A	G
10	rs7901397	148697	T	C
10	rs185713183	148796	T	C
10	rs555933154	148812	C	T
10	rs544292276	148919	C	A
10	rs60482622	148920	T	A
10	rs181243128	148938	C	T
10	rs539392573	148993	A	C
10	rs79375861	149005	G	C
10	rs184193048	149026	C	T
10	rs541615601	149047	A	G
10	rs537273283	149083	G	A
10	rs149094299	149379	C	T
10	rs187323842	149408	A	T
10	rs7081047	149465	C	T
10	rs557817126	149480	A	C
10	rs571283084	149868	A	G
10	rs192187589	149964	T	C
10	rs538539407	150178	T	C
10	rs145303367	150239	C	T
10	rs571154475	150356	C	T
10	rs567887918	150426	T	C
10	rs186302755	150536	T	C
10	rs150278902	150587	A	G
10	rs138937775	150843	T	C
10	rs72770944	150922	T	C
10	rs536846345	151046	C	T
10	rs78828604	151065	A	G
10	rs72770945	151089	A	G
10	rs9419475	151110	A	G
10	rs537818528	151175	A	G
10	rs11253519	151239	A	G
10	rs7073051	151251	G	A
10	rs11592841	151305	T	G
10	rs546368681	151402	T	C
10	rs7085086	151476	A	G
10	rs537856671	151493	C	G
10	rs56399331	151518	T	C
10	rs10904582	151929	T	G
10	rs559962225	151981	T	C
10	rs9286070	151997	C	T
10	rs9286071	152050	C	G
10	rs183217045	152093	A	G
10	rs570817226	152195	C	T
10	rs9419560	152201	G	A
10	rs200667192	152216	T	G
10	rs150815490	152394	T	C
10	rs61840586	152588	C	T
10	rs570820225	152788	C	T
10	rs187866446	152929	A	G
10	rs139294151	152954	G	A
10	rs144068212	153023	A	G
10	rs144937490	153053	G	A
10	rs79740966	153437	C	T
10	rs184830859	153880	A	T
10	rs530279577	154022	T	C
10	rs77977433	154078	A	G
10	rs9419561	154552	G	T
10	rs568191550	154567	T	C
10	rs527454110	154669	T	C
10	rs189394127	154759	A	T
10	rs9419562	154774	A	G
10	rs180954672	154804	A	G
10	rs555416276	154863	C	T
10	rs572571062	154868	G	A
10	rs138506288	154879	T	C
10	rs544123195	154894	A	G
10	rs181983776	155081	T	C
10	rs35303760	155168	A	G
10	rs570552604	155312	C	T
10	rs186115487	155444	T	G
10	rs535051430	155645	T	C
10	rs557660795	155825	G	T
10	rs183236962	155877	C	T
10	rs138819247	156088	G	A
10	rs74755546	156142	G	C
10	rs9419563	156780	C	T
10	rs144680083	157129	C	A
10	rs76983927	157314	T	C
10	rs139468640	157322	T	C
10	rs11253553	157441	A	T
10	rs187792928	157543	C	T
10	rs530666363	157662	A	C
10	rs9419477	157771	T	C
10	rs9419564	157956	A	T
10	rs545315111	157979	A	G
10	rs564911301	157980	T	C
10	rs530498647	157993	A	G
10	rs117048145	158100	G	A
10	rs184716443	158101	C	T
10	rs552437506	158167	C	T
10	rs9419478	158202	C	T
10	rs142609659	158219	G	A
10	rs189166323	158395	T	C
10	rs531601820	158851	C	T
10	rs11253562	158946	T	C
10	rs141116054	158970	T	C
10	rs11253563	158971	A	G
10	rs75148230	159060	C	T
10	rs4881551	159076	A	G
10	rs554306387	159115	G	T
10	rs4881552	159299	A	T
10	rs577038050	159302	T	C
10	rs4880750	159404	A	G
10	rs34107551	159411	C	T
10	rs547593190	159474	A	G
10	rs10904596	159523	G	C
10	rs183953247	159594	C	A
10	rs533747898	159908	A	G
10	rs7090289	159937	G	C
10	rs533503941	160301	A	G
10	rs140501995	160371	A	C
10	rs117981913	160406	C	T
10	rs10903349	160478	G	A
10	rs534216814	160480	T	A
10	rs12771436	160699	G	T
10	rs118082992	160847	G	A
10	rs142738963	160880	T	C
10	rs34935057	160931	C	T
10	rs113945342	160972	T	C
10	rs372854522	160978	G	C
10	rs184062788	161001	T	C
10	rs561723914	161018	G	C
10	rs547268789	161037	T	G
10	rs570137752	161038	G	A
10	rs539013667	161049	T	C
10	rs370856612	161081	T	C
10	rs572530115	161098	T	C
10	rs373835101	161109	T	C
10	rs564409718	161143	C	G
10	rs542740513	161179	A	G
10	rs148653901	161203	T	C
10	rs76060753	161412	C	T
10	rs36004449	161777	C	T
10	rs147378128	161788	C	G
10	rs73579586	161960	A	G
10	rs537770547	161979	T	C
10	rs9419479	161987	G	C
10	rs554010151	161988	T	G
10	rs190055436	162062	A	G
10	rs11594819	162102	A	C
10	rs2379050	162271	A	G
10	rs571891925	162360	G	A
10	rs185723462	162381	G	T
10	rs76055159	162492	C	T
10	rs11815390	162550	G	A
10	rs190092559	162717	C	T
10	rs118150022	162845	G	T
10	rs147554582	162919	T	C
10	rs568961895	163205	G	C
10	rs185410869	163206	A	T
10	rs575286525	163573	C	T
10	rs9419419	163707	T	C
10	rs182455190	163781	T	C
10	rs567366137	163844	A	C
10	rs553308263	163857	C	T
10	rs538927733	163915	T	A
10	rs9645540	164417	C	A
10	rs532706414	164437	G	A
10	rs563155392	165117	A	G
10	rs369767847	165147	T	C
10	rs188973689	165585	C	T
10	rs572440289	165812	C	T
10	rs34551906	165867	A	T
10	rs572594267	166495	T	C
10	rs7087808	166777	A	G
10	rs561601324	166954	A	T
10	rs527576372	167004	A	T
10	rs570244220	167113	T	G
10	rs112379375	167134	C	T
10	rs566424198	167322	C	T
10	rs374568904	167535	A	T
10	rs61840588	167852	G	A
10	rs7089737	168005	T	C
10	rs535369912	168060	T	C
10	rs542694829	168202	A	G
10	rs182663640	168426	G	A
10	rs139579906	168771	T	C
10	rs148608570	169088	T	C
10	rs567566024	169191	G	A
10	rs184870287	169265	C	T
10	rs139375425	169444	C	T
10	rs7081782	169560	G	T
10	rs181226014	169574	A	G
10	rs7095251	169603	C	A
10	rs182009495	169683	T	C
10	rs190510010	169855	G	A
10	rs191550676	169926	G	T
10	rs189699286	170164	T	C
10	rs10794721	170612	A	C
10	rs544834012	170841	C	T
10	rs185432110	170991	A	T
10	rs4469806	171117	G	A
10	rs4469807	171126	G	A
10	rs569288072	171130	A	G
10	rs550827504	171171	G	T
10	rs371936859	171219	G	C
10	rs530493331	171324	T	C
10	rs554772970	171405	T	C
10	rs11250280	171543	T	C
10	rs562731847	171584	G	C
10	rs72770958	171764	G	C
10	rs193006744	171891	A	G
10	rs180679736	172098	A	T
10	rs553943510	172172	A	C
10	rs551815794	172365	G	T
10	rs533634064	172914	C	T
10	rs554380623	172924	T	C
10	rs4504990	172995	A	C
10	rs531499663	173257	A	G
10	rs147164857	173412	T	C
10	rs182149679	173539	C	T
10	rs541531346	173648	C	T
10	rs11250289	173711	A	T
10	rs72770962	173835	A	G
10	rs11250292	173893	A	T
10	rs549666147	174183	T	C
10	rs561601401	174460	T	C
10	rs549705107	174719	G	A
10	rs74557187	174861	G	A
10	rs182582834	174977	T	C
10	rs190264237	175052	T	C
10	rs543554237	175107	A	G
10	rs549639648	175130	C	G
10	rs181621541	175143	A	G
10	rs185770349	175149	T	C
10	rs144459004	175193	T	C
10	rs7909028	175308	G	A
10	rs146610234	175500	C	T
10	rs559719687	175644	G	C
10	rs4880781	175653	T	C
10	rs190747786	175745	A	G
10	rs550595714	175912	A	G
10	rs530153699	176014	C	A
10	rs546652082	176084	A	C
10	rs534770794	176212	A	T
10	rs191965924	176488	C	T
10	rs544473294	176523	G	A
10	rs186785067	176864	T	C
10	rs560038715	176946	C	G
10	rs190256807	177365	A	C
10	rs9419422	177393	C	T
10	rs550790926	177449	G	A
10	rs184647959	177579	G	C
10	rs79642209	177718	C	T
10	rs181410272	177809	C	G
10	rs531830865	178036	T	C
10	rs537533397	178312	A	G
10	rs554770752	178383	C	G
10	rs7089889	178434	T	G
10	rs77178287	178449	T	C
10	rs554132347	178450	T	C
10	rs75026868	178499	T	C
10	rs540522670	178784	T	C
10	rs145899166	178867	G	C
10	rs531327822	178924	A	C
10	rs190449595	179776	A	G
10	rs182548202	180329	T	C
10	rs576594485	180574	G	A
10	rs146152255	180887	A	C
10	rs182715662	181057	A	G
10	rs550393552	181894	A	G
10	rs73581705	182100	T	C
10	rs78123740	182136	G	C
10	rs184883948	182182	C	G
10	rs114996501	182299	A	G
10	rs544062718	182597	C	T
10	rs529637457	182612	A	T
10	rs7476951	183151	T	C
10	rs144768855	183351	G	A
10	rs117365965	183353	T	A
10	rs186911320	184301	A	C
10	rs77788690	184616	G	T
10	rs537090325	184848	G	A
10	rs187746890	184911	G	T
10	rs553545572	185005	G	C
10	rs544233367	185123	A	G
10	rs7898275	185171	G	T
10	rs7910845	185358	C	T
10	rs567125985	185484	C	T
10	rs536353722	185486	T	C
10	rs192220741	185612	A	G
10	rs56335464	185732	G	A
10	rs185299722	185733	G	C
10	rs4537685	185876	G	T
10	rs188570904	186034	G	A
10	rs550559328	186058	C	T
10	rs138561174	186158	G	A
10	rs538158785	186445	A	G
10	rs554918947	186509	T	C
10	rs4880809	186795	A	G
10	rs180670971	186909	C	T
10	rs539018417	187226	T	C
10	rs4331015	187565	T	C
10	rs142329484	187980	G	T
10	rs540443980	188305	G	A
10	rs150880222	188561	T	C
10	rs12146291	188805	G	A
10	rs181316189	188859	G	A
10	rs186311916	188875	T	G
10	rs140745554	189261	C	A
10	rs541672175	189707	A	G
10	rs550454907	189891	T	C
10	rs76661161	190223	G	A
10	rs34679544	190304	A	G
10	rs140295432	190694	T	C
10	rs6560723	190851	T	C
10	rs188530349	191029	G	A
10	rs11250419	191107	A	T
10	rs113015000	191156	G	A
10	rs144617218	191209	C	T
10	rs138506701	191260	T	C
10	rs535748358	191459	T	C
10	rs557771308	191517	G	A
10	rs11594308	191628	G	A
10	rs191628370	191743	C	A
10	rs143816588	191834	G	C
10	rs188149552	192094	C	G
10	rs74611038	192440	T	C
10	rs573220657	192454	T	C
10	rs72770964	192494	C	T
10	rs575502236	192514	G	A
10	rs7918734	192533	C	A
10	rs7893922	192709	A	G
10	rs530473020	192883	G	C
10	rs567286998	192951	C	T
10	rs558868388	193218	A	G
10	rs181178945	193279	T	G
10	rs139864927	193364	T	A
10	rs530820703	193635	G	T
10	rs548573840	193734	T	A
10	rs9419488	194211	C	T
10	rs529683648	194327	T	C
10	rs117713103	194413	A	G
10	rs140912326	194461	T	C
10	rs548822163	194531	A	G
10	rs187303747	194655	T	G
10	rs191874555	194708	A	G
10	rs144663741	194766	G	A
10	rs568796905	195073	A	G
10	rs535807116	195151	T	C
10	rs570816452	195224	G	T
10	rs535544508	195946	T	C
10	rs193069957	195964	C	T
10	rs577058118	196039	A	G
10	rs528966929	196164	C	T
10	rs562278932	196210	G	A
10	rs139204352	196259	T	C
10	rs9419492	196283	A	G
10	rs147482768	196338	A	G
10	rs529392722	196343	G	A
10	rs549025908	196344	A	G
10	rs185535283	196400	T	C
10	rs188292314	196467	T	C
10	rs535437825	196537	G	A
10	rs2890066	196631	A	G
10	rs4421680	196639	C	A
10	rs192425034	196746	A	C
10	rs536793086	196902	T	G
10	rs183870808	197167	T	C
10	rs9419493	197192	C	T
10	rs569897388	197293	C	T
10	rs542645659	197318	T	A
10	rs190343868	197336	A	G
10	rs182539703	197460	A	G
10	rs11250488	197523	A	G
10	rs186902157	197533	T	C
10	rs182984679	197625	T	C
10	rs7919991	197808	T	C
10	rs186066169	198028	G	C
10	rs536554689	198079	C	A
10	rs184676172	198081	A	G
10	rs558878354	198127	C	A
10	rs575673918	198250	A	T
10	rs186075391	198401	A	G
10	rs4369322	198411	T	G
10	rs190586704	198478	G	A
10	rs529547631	198504	G	A
10	rs534972452	198617	C	T
10	rs182979074	199051	C	T
10	rs146689891	199076	G	A
10	rs546814761	199440	T	C
10	rs148841391	199488	G	A
10	rs72770966	199509	C	T
10	rs183371613	199607	G	A
10	rs78823078	199652	T	G
10	rs188372211	199832	G	C
10	rs4275539	200144	A	G
10	rs74905017	200239	A	G
10	rs141728102	200323	G	A
10	rs9329277	200360	A	G
10	rs189470456	200611	A	G
10	rs138229324	200877	T	C
10	rs4390277	200964	G	A
10	rs184764494	201043	G	A
10	rs564278032	201255	T	A
10	rs533480209	201299	T	G
10	rs550050442	201313	A	G
10	rs4394759	201544	G	A
10	rs17156310	201578	A	G
10	rs17156316	201762	C	T
10	rs181807435	201776	A	C
10	rs527593035	202198	A	G
10	rs143393439	202316	G	A
10	rs9419431	202356	A	T
10	rs550569427	202443	G	C
10	rs2379049	202543	A	G
10	rs186156299	202611	G	A
10	rs559410699	202662	A	G
10	rs182139485	202788	G	A
10	rs183342039	203109	A	C
10	rs188706543	203133	G	A
10	rs144915162	203161	G	A
10	rs192814948	203352	T	C
10	rs11250528	203366	T	C
10	rs10903451	203471	G	A
10	rs11250529	203800	G	T
10	rs147952802	203829	A	G
10	rs529168249	203939	C	T
10	rs567631773	204308	T	A
10	rs148128349	204422	C	G
10	rs573327081	204456	G	C
10	rs573987947	204641	A	G
10	rs559377619	204686	A	C
10	rs66529009	204931	G	T
10	rs539060890	204938	G	T
10	rs9329279	205070	C	T
10	rs9329280	205071	T	C
10	rs544346245	205086	G	A
10	rs9329281	205301	C	T
10	rs146291498	205606	C	T
10	rs552609809	205624	G	A
10	rs117794860	205756	G	A
10	rs566781700	205831	C	T
10	rs9419496	205853	A	C
10	rs574415171	205977	C	A
10	rs150530629	206074	T	C
10	rs116037869	206185	C	G
10	rs144218636	206234	T	A
10	rs141863646	206369	C	T
10	rs533802354	206373	A	G
10	rs61836334	206578	A	G
10	rs527794463	206646	T	G
10	rs9419432	206857	C	T
10	rs186609249	206864	G	A
10	rs145377509	206931	A	G
10	rs537703758	206975	A	G
10	rs554560877	206993	G	T
10	rs11250564	206995	T	C
10	rs149185211	207045	A	G
10	rs576812000	207059	A	G
10	rs143306186	207328	G	A
10	rs140585107	207372	T	A
10	rs76608020	207499	A	G
10	rs7909551	207829	C	T
10	rs74734087	207889	T	C
10	rs558856381	208246	G	A
10	rs56217646	208340	G	A
10	rs9419497	208397	C	G
10	rs116883431	208410	T	C
10	rs540413531	208553	C	T
10	rs61836335	208714	C	T
10	rs118098601	208775	T	C
10	rs11250575	209448	T	C
10	rs147355368	209460	G	C
10	rs567690182	209708	T	C
10	rs573239748	209761	C	A
10	rs149830170	210263	T	C
10	rs530996606	210379	C	T
10	rs146560586	210642	A	G
10	rs559084931	210656	G	C
10	rs141198408	210784	T	A
10	rs117267567	211246	G	A
10	rs573880855	211573	T	C
10	rs188380794	211593	G	T
10	rs180741347	211686	A	C
10	rs544581938	211900	C	A
10	rs186022645	211990	T	C
10	rs560746000	212223	G	A
10	rs11592007	212437	C	A
10	rs11592027	212592	C	A
10	rs142774651	212598	A	G
10	rs71489232	212902	A	G
10	rs187773860	213152	C	T
10	rs193147075	213194	G	A
10	rs538498072	213224	A	T
10	rs10903480	213346	G	A
10	rs9419435	213422	A	G
10	rs547434793	213439	C	A
10	rs188812475	213722	A	T
10	rs12570425	213748	G	T
10	rs4880517	213925	A	G
10	rs7081674	214102	T	C
10	rs538148314	214114	C	T
10	rs548631162	214116	A	G
10	rs541175376	214269	G	A
10	rs139689330	214394	T	A
10	rs7089302	214721	C	A
10	rs564258234	214806	G	A
10	rs146573122	214818	T	C
10	rs149115149	215263	C	T
10	rs138877430	215427	G	A
10	rs72770975	215665	C	A
10	rs4582897	215705	A	G
10	rs569674372	215714	G	A
10	rs185797530	215818	C	T
10	rs542027494	215936	G	A
10	rs79241687	216049	A	G
10	rs190857035	216183	G	T
10	rs12779455	216373	C	T
10	rs192471826	216452	T	C
10	rs61836337	216559	C	T
10	rs146386842	216573	A	T
10	rs192788252	216680	C	A
10	rs6560742	216744	G	A
10	rs536646111	216863	G	C
10	rs144418710	217032	A	G
10	rs79079369	217081	T	G
10	rs573586314	217228	A	G
10	rs58831623	217241	G	A
10	rs117759552	217492	G	A
10	rs189182019	217623	G	T
10	rs186040354	218179	C	T
10	rs571049093	218318	C	T
10	rs9419499	218336	G	A
10	rs144548223	218396	A	G
10	rs186412124	218454	A	G
10	rs190852295	218620	C	T
10	rs9419436	218625	G	A
10	rs568867868	218696	G	A
10	rs542357662	219095	G	A
10	rs546355621	219248	T	C
10	rs371962091	219252	C	T
10	rs11250663	219332	G	T
10	rs183341908	219558	C	G
10	rs76405832	220135	A	C
10	rs188125868	220463	A	G
10	rs188134285	220669	C	G
10	rs4593933	221165	G	A
10	rs565997843	221385	A	G
10	rs146126846	221474	G	A
10	rs139875997	221704	C	T
10	rs541025436	221766	A	G
10	rs563906738	221963	G	A
10	rs181271453	222329	C	T
10	rs189691619	222419	G	T
10	rs183801855	222744	G	T
10	rs147654563	222760	G	A
10	rs188279524	222777	G	A
10	rs7478542	223789	C	A
10	rs191176775	223877	G	T
10	rs4880522	224239	T	C
10	rs17221197	224255	T	C
10	rs528295290	224382	C	T
10	rs117956295	224497	C	T
10	rs145247055	224544	G	A
10	rs544969972	224759	T	C
10	rs11250718	224961	T	A
10	rs193064594	225064	T	C
10	rs549165655	225263	G	A
10	rs528445330	225505	T	G
10	rs530636146	225588	T	C
10	rs2448364	225659	A	G
10	rs189953203	226224	G	C
10	rs181310654	226406	G	C
10	rs540550892	226447	T	C
10	rs539825070	226740	T	G
10	rs555419671	226927	G	A
10	rs1367896	226948	A	T
10	rs577022208	227010	C	G
10	rs185890804	227181	T	C
10	rs2436027	227312	T	A
10	rs527909976	227464	C	T
10	rs547629638	227465	A	G
10	rs2436026	227845	T	A
10	rs562752654	228157	G	A
10	rs74406547	228646	T	G
10	rs535479924	228695	G	T
10	rs115908433	229011	T	C
10	rs540796953	229135	T	C
10	rs76703264	229585	G	A
10	rs551597731	229588	C	T
10	rs535798629	229674	C	T
10	rs7095014	229681	T	C
10	rs540988406	229702	A	G
10	rs550415464	229795	G	C
10	rs528496303	229919	A	G
10	rs184231256	230138	A	G
10	rs12779173	230625	C	T
10	rs181200156	230838	T	C
10	rs61836338	231470	T	C
10	rs544589575	231652	A	G
10	rs546773661	231753	C	A
10	rs7079406	231761	C	A
10	rs2448365	231808	C	A
10	rs7090608	231957	C	T
10	rs190304095	232110	G	T
10	rs540753343	232162	A	G
10	rs573143750	232348	G	C
10	rs3001994	232496	A	G
10	rs540233324	232562	A	G
10	rs530787038	232947	T	C
10	rs190601317	232999	A	C
10	rs2448372	233157	A	C
10	rs548883271	233182	A	G
10	rs184124864	233208	C	T
10	rs139623983	233380	C	T
10	rs560283932	233469	A	G
10	rs576081467	233535	A	C
10	rs532355215	233543	G	C
10	rs2436024	233773	G	A
10	rs527868752	234155	G	A
10	rs192464083	234375	C	A
10	rs535623238	234385	C	T
10	rs184629617	234462	A	G
10	rs573056304	234652	C	T
10	rs554046784	235143	C	A
10	rs118111959	235252	C	T
10	rs75233087	235327	T	G
10	rs2448371	235413	G	A
10	rs559476434	235475	C	T
10	rs528633330	235494	A	T
10	rs11250781	235586	T	A
10	rs72770980	235901	A	T
10	rs565349067	236171	G	A
10	rs138496755	236263	G	T
10	rs142521322	236308	T	C
10	rs2448370	236452	T	C
10	rs2448369	236611	G	A
10	rs574130207	236619	C	T
10	rs188790762	236784	T	C
10	rs529065462	237385	T	C
10	rs148084707	237490	C	T
10	rs536775707	237591	T	G
10	rs11250790	237750	A	G
10	rs139344236	238050	C	G
10	rs182699029	238235	A	G
10	rs574728699	238557	C	A
10	rs183336673	238759	C	T
10	rs11250797	238841	C	A
10	rs575491502	239785	G	C
10	rs188120961	239818	C	G
10	rs192871929	239886	G	A
10	rs532759006	240187	T	C
10	rs552766410	240284	T	C
10	rs183794775	240346	C	G
10	rs188117970	240357	A	G
10	rs1105116	240788	G	T
10	rs544215580	240952	G	A
10	rs554816015	240979	T	C
10	rs142992765	240982	G	A
10	rs532289700	241042	G	C
10	rs192547968	241205	A	G
10	rs564174232	242285	A	G
10	rs189687802	242319	T	A
10	rs181256985	242452	T	C
10	rs12411306	242830	A	C
10	rs12411307	242838	A	C
10	rs564412797	242847	T	C
10	rs549190224	242928	G	A
10	rs534334410	242938	C	A
10	rs192229359	242949	T	C
10	rs535571797	243057	A	G
10	rs578096195	244167	C	T
10	rs2448367	244328	A	T
10	rs184765523	244329	T	A
10	rs532949135	244554	T	C
10	rs2448366	244561	A	G
10	rs35430317	244740	T	C
10	rs534442951	244926	A	C
10	rs185344670	245094	G	T
10	rs577771455	245269	G	C
10	rs577517702	245562	T	C
10	rs550938751	245644	G	A
10	rs188367698	246068	G	A
10	rs573296112	246182	A	T
10	rs78192448	246512	T	C
10	rs534281799	246559	G	A
10	rs72770983	246928	G	A
10	rs1431845	246933	A	G
10	rs537991728	246986	G	A
10	rs555004559	246987	T	A
10	rs141218052	247006	G	A
10	rs182616300	247282	C	T
10	rs567048250	247293	G	T
10	rs186888867	247314	T	C
10	rs552823005	247336	T	G
10	rs150740636	247383	C	T
10	rs182283091	247598	A	G
10	rs149884000	247656	A	G
10	rs187843996	247672	A	G
10	rs141032337	247924	A	G
10	rs563841858	248127	G	A
10	rs568112476	248141	C	G
10	rs538800151	248189	G	T
10	rs76726172	248285	C	T
10	rs2436025	248506	G	C
10	rs77579379	248687	G	A
10	rs527892300	248733	G	T
10	rs547507402	248736	T	C
10	rs570975661	248799	C	G
10	rs545579756	249316	T	C
10	rs562016833	249443	A	G
10	rs527695267	249470	C	G
10	rs564300507	249498	C	T
10	rs533513814	249535	C	T
10	rs570080793	249821	T	C
10	rs181656122	249830	A	T
10	rs190847102	250087	T	A
10	rs61836357	250147	T	G
10	rs569446703	250621	C	T
10	rs144993969	250678	T	C
10	rs138806235	250869	T	A
10	rs142707330	251007	G	A
10	rs149301480	251534	A	G
10	rs7914050	251578	T	C
10	rs144533299	251641	C	A
10	rs148429942	251690	G	A
10	rs578210890	251808	T	A
10	rs562428160	251919	C	G
10	rs7893431	251966	G	T
10	rs540903074	251967	G	T
10	rs12217583	252161	A	G
10	rs184696900	252197	A	G
10	rs535843873	252517	T	C
10	rs189441813	252682	T	C
10	rs2379078	252693	C	T
10	rs538766119	253148	C	T
10	rs558961904	253153	T	C
10	rs543177139	253196	T	G
10	rs559097815	253367	G	A
10	rs4411223	253531	A	G
10	rs573531382	253546	C	T
10	rs538995475	253690	A	C
10	rs28838966	253720	T	G
10	rs7923224	253888	C	G
10	rs575459887	254382	G	A
10	rs544315360	254412	G	A
10	rs2915537	254417	A	G
10	rs541686023	254419	A	G
10	rs544327177	254864	G	A
10	rs190836381	254959	A	G
10	rs560456974	254965	G	A
10	rs561573101	254988	G	T
10	rs12572270	254990	G	T
10	rs61287571	254992	T	G
10	rs148278606	255108	A	G
10	rs141297012	255212	G	A
10	rs2379080	255222	C	T
10	rs76060499	255248	T	C
10	rs76133258	255249	A	G
10	rs77756617	255319	G	A
10	rs375120939	255686	A	G
10	rs541851316	255688	C	T
10	rs2116415	255692	G	T
10	rs200036028	255693	T	A
10	rs547536239	255699	A	T
10	rs200268452	255810	A	G
10	rs144524515	255910	T	C
10	rs552428469	256416	C	T
10	rs2496274	256614	G	T
10	rs11250975	256958	T	C
10	rs188408723	257036	A	G
10	rs369844679	257064	C	T
10	rs578176149	257102	C	T
10	rs547127200	257437	A	C
10	rs11250980	257504	T	C
10	rs188109895	257524	T	C
10	rs535617833	257597	G	A
10	rs750596	258373	C	T
10	rs181660922	258939	G	T
10	rs148913733	258983	G	T
10	rs558380966	259116	T	C
10	rs553114238	259129	C	G
10	rs562941438	259661	G	C
10	rs138748712	259860	G	A
10	rs189953526	259901	A	G
10	rs538659292	260027	G	A
10	rs74332769	260044	C	T
10	rs2496275	260544	G	A
10	rs185356505	260588	T	C
10	rs542376609	260698	A	G
10	rs2496276	261145	G	C
10	rs546663268	261177	T	C
10	rs191922171	261398	G	A
10	rs147190847	261415	G	A
10	rs183784071	261485	A	G
10	rs564968877	261508	G	T
10	rs61836358	261650	G	A
10	rs561661745	261652	T	C
10	rs2496277	261795	C	T
10	rs573927342	262150	T	C
10	rs536147454	262187	A	G
10	rs561319971	262486	T	C
10	rs532343521	262624	G	A
10	rs11251016	262854	T	C
10	rs544313119	263064	T	A
10	rs200701658	263065	T	C
10	rs142866206	263121	C	T
10	rs184761397	263318	T	C
10	rs181002202	264189	T	C
10	rs139017483	265352	A	T
10	rs186998189	265494	C	A
10	rs1476129	265520	A	C
10	rs532863246	265742	T	A
10	rs550004450	265999	G	C
10	rs535051470	266110	A	G
10	rs186881201	266352	A	G
10	rs17293357	266373	C	T
10	rs149596108	266459	G	A
10	rs144278773	266597	G	A
10	rs190045061	266735	G	A
10	rs147864819	267347	G	A
10	rs193263831	267580	G	A
10	rs192021130	267998	C	T
10	rs552339613	268137	A	T
10	rs17221211	268264	T	C
10	rs2448384	268408	G	A
10	rs11251059	268517	A	G
10	rs183949919	268564	A	G
10	rs17157644	268592	G	T
10	rs2448383	269072	T	C
10	rs2436029	269101	C	T
10	rs532477978	269188	C	T
10	rs536543198	269397	A	G
10	rs566430403	269566	T	C
10	rs2448382	269695	C	T
10	rs12221378	269780	G	T
10	rs112553156	270769	T	G
10	rs188923497	270796	C	A
10	rs145878564	270958	C	A
10	rs560950089	270964	T	C
10	rs192461201	271017	G	A
10	rs183202388	271041	G	C
10	rs187495582	271154	T	C
10	rs568330547	271231	G	A
10	rs191805740	271267	G	A
10	rs570850456	271291	T	G
10	rs566219847	271426	G	A
10	rs2448381	271473	A	T
10	rs184555771	271597	G	A
10	rs139780809	271659	T	C
10	rs117931648	271754	T	G
10	rs2448380	272164	C	T
10	rs72771000	272227	G	A
10	rs2436028	272383	T	C
10	rs184404736	272459	C	T
10	rs181860355	272742	C	T
10	rs188759366	272911	G	T
10	rs2448379	273202	T	C
10	rs2448378	273344	C	A
10	rs550392616	273352	A	T
10	rs551777634	273534	G	T
10	rs566840107	273584	C	T
10	rs576130235	273586	C	T
10	rs11251075	273915	G	A
10	rs117988150	274103	T	A
10	rs2448377	274224	A	G
10	rs535297251	274438	C	G
10	rs150973002	274445	A	C
10	rs183254604	274632	A	G
10	rs1476130	274675	T	A
10	rs145206710	274882	A	G
10	rs138340211	275157	G	A
10	rs544318766	275613	G	C
10	rs560904984	275643	A	T
10	rs530135131	275705	A	G
10	rs559140332	275753	T	C
10	rs12360337	275994	G	A
10	rs2448376	276143	G	A
10	rs10903692	276203	G	A
10	rs2448375	276361	T	C
10	rs184598646	276362	A	G
10	rs551328973	276452	T	C
10	rs530718731	276514	C	G
10	rs567551681	276648	T	A
10	rs138359068	276801	A	G
10	rs538684072	276839	G	C
10	rs534320915	277063	T	C
10	rs4880983	277232	C	A
10	rs2436030	277330	T	C
10	rs189787219	277441	G	A
10	rs554742033	277642	A	G
10	rs116945723	277699	A	G
10	rs17221225	277960	C	G
10	rs568982649	278193	T	C
10	rs191344272	278739	G	A
10	rs74369402	278811	G	C
10	rs531777160	278885	T	C
10	rs527908705	278998	G	A
10	rs7912326	279191	T	A
10	rs2496278	279248	C	A
10	rs183580347	279439	G	A
10	rs533698856	279489	G	C
10	rs11599449	279496	T	G
10	rs11599450	279497	C	G
10	rs549397951	279625	C	A
10	rs2496279	279855	C	G
10	rs193252490	279949	T	C
10	rs79244653	280141	A	G
10	rs147080387	280195	A	G
10	rs138394509	280198	T	C
10	rs79345333	280312	G	A
10	rs2448374	280371	T	G
10	rs529618629	280695	G	C
10	rs147256047	280704	A	G
10	rs528511641	280768	A	G
10	rs148297986	280907	A	G
10	rs184043945	281018	T	C
10	rs188335362	281027	A	G
10	rs535374743	281169	G	A
10	rs2436031	281204	G	A
10	rs36080020	281247	G	A
10	rs537097799	281395	A	T
10	rs118088467	281482	A	G
10	rs141802258	281681	A	G
10	rs182357344	281703	T	A
10	rs10736951	281710	G	C
10	rs150584914	281802	G	A
10	rs10794885	281896	C	A
10	rs139213089	282136	G	A
10	rs11592316	282211	C	T
10	rs567410386	282324	A	G
10	rs77556645	282369	T	C
10	rs554500733	282618	A	T
10	rs193111152	282627	C	G
10	rs141830264	282723	G	T
10	rs4600135	282897	C	T
10	rs188452645	282960	C	A
10	rs193035940	283058	C	G
10	rs117520734	283916	G	A
10	rs190275134	284026	G	A
10	rs185102639	284158	T	G
10	rs574633067	284226	G	A
10	rs190931608	284308	G	T
10	rs547773227	284472	G	A
10	rs12777848	284513	A	G
10	rs537110884	284538	C	T
10	rs550408235	284547	T	C
10	rs193055392	284548	A	G
10	rs536268621	284576	A	G
10	rs553747557	284591	T	C
10	rs545374057	284678	C	A
10	rs150218519	284821	G	A
10	rs7905732	284861	C	G
10	rs187486561	284938	C	T
10	rs7919162	285002	T	C
10	rs7896746	285062	G	A
10	rs7909116	285063	C	A
10	rs576726337	285103	G	A
10	rs17221239	285113	G	C
10	rs541534193	285164	A	G
10	rs7919436	285200	T	G
10	rs527907329	285299	C	T
10	rs189236173	285616	C	A
10	rs79391065	285806	C	A
10	rs549358164	286119	G	C
10	rs549691635	286314	A	T
10	rs569611051	286315	G	A
10	rs572046630	286322	C	T
10	rs546617840	286358	T	C
10	rs142501807	286743	T	C
10	rs181273055	286806	A	G
10	rs573225729	287036	A	G
10	rs540761332	287192	T	C
10	rs549292735	287267	A	G
10	rs565812571	287299	A	G
10	rs551387896	287403	G	C
10	rs112711098	287534	T	C
10	rs558169097	287552	G	A
10	rs3740303	287811	A	G
10	rs199768960	287906	C	A
10	rs200657654	288050	T	C
10	rs546836720	288216	T	C
10	rs114158019	288454	C	T
10	rs10903739	288507	G	A
10	rs142529157	288850	T	C
10	rs151275021	288898	G	A
10	rs201278680	288947	A	T
10	rs140482937	289031	C	G
10	rs574879266	289258	T	C
10	rs555179712	289662	G	A
10	rs138197548	289666	A	G
10	rs532613635	289729	T	C
10	rs569219735	289756	A	G
10	rs17293364	289850	A	G
10	rs138067589	290330	T	C
10	rs149511677	290729	T	C
10	rs538021864	290730	A	G
10	rs10508201	291134	C	T
10	rs527947449	291153	C	T
10	rs568267034	291509	A	G
10	rs3131995	291533	A	G
10	rs147360093	291656	T	C
10	rs542069342	291724	C	T
10	rs544560959	291777	T	C
10	rs181236824	291842	C	T
10	rs73583783	291868	T	C
10	rs145706065	291869	T	C
10	rs11251173	291893	G	T
10	rs147328469	291920	C	T
10	rs181987208	291973	G	A
10	rs3123252	291999	G	A
10	rs564809911	292198	G	A
10	rs186543337	292368	C	T
10	rs543142677	292458	T	C
10	rs183852668	292553	T	C
10	rs2303990	292927	C	A
10	rs578255269	293029	G	A
10	rs200613602	293294	A	T
10	rs34846683	293358	C	A
10	rs528922048	293597	G	C
10	rs77443097	293679	A	G
10	rs565014162	294080	G	T
10	rs3132006	294145	T	C
10	rs10903752	294165	C	T
10	rs185444546	294250	A	G
10	rs374927453	294452	C	T
10	rs1017361	294953	A	G
10	rs41285613	295334	G	T
10	rs142858731	295347	G	C
10	rs1545003	295540	A	G
10	rs11251203	295575	T	C
10	rs117076595	295980	C	T
10	rs2043201	296008	T	C
10	rs191199847	296056	T	C
10	rs181951162	296147	T	C
10	rs186986777	296153	A	C
10	rs61836359	296221	G	A
10	rs183342228	296288	T	C
10	rs550828869	296715	G	A
10	rs562029544	297312	C	G
10	rs185373221	297567	G	A
10	rs3125037	297633	G	A
10	rs188862727	297891	A	G
10	rs183833550	297993	C	G
10	rs574760052	298156	T	C
10	rs140949514	298401	A	G
10	rs182482931	298460	T	C
10	rs190584441	298735	A	G
10	rs190256332	299319	T	G
10	rs137970569	299704	A	G
10	rs543443610	300222	A	G
10	rs41285615	300419	C	T
10	rs535227250	300591	C	G
10	rs193250716	300707	C	A
10	rs542748086	300814	C	T
10	rs2007293	301188	C	G
10	rs536235040	301405	T	C
10	rs147132585	301919	C	G
10	rs552906449	301997	C	G
10	rs184061138	302081	G	A
10	rs117207189	302131	T	C
10	rs552353100	302431	T	C
10	rs567625623	302475	G	A
10	rs3131990	302599	C	G
10	rs190560482	302671	T	C
10	rs569269183	303146	C	G
10	rs574739670	303484	G	A
10	rs150019732	303759	T	C
10	rs146578976	303891	G	A
10	rs75522655	303919	A	G
10	rs575115357	304661	A	G
10	rs537458495	305018	C	G
10	rs186049396	305308	C	G
10	rs891735	305514	T	G
10	rs115229281	305545	C	G
10	rs138035011	305623	A	G
10	rs552048475	305690	A	C
10	rs183222403	305927	A	T
10	rs138368597	305960	C	T
10	rs531387771	306142	C	G
10	rs548118155	306145	T	C
10	rs527281678	306182	T	C
10	rs3097719	306269	G	C
10	rs572612205	306280	T	C
10	rs3123249	306300	T	C
10	rs543544661	306350	G	A
10	rs7899364	306566	G	A
10	rs192497906	306670	T	C
10	rs557038051	306800	A	G
10	rs112628246	306810	G	T
10	rs2163579	306913	G	C
10	rs369656829	307100	A	G
10	rs151260719	307125	T	G
10	rs188994721	307150	G	T
10	rs556902906	307196	A	G
10	rs553413038	307286	A	G
10	rs11598102	307312	A	G
10	rs543467269	307393	C	A
10	rs114238092	307394	A	C
10	rs559397656	307416	A	G
10	rs6560822	307418	T	G
10	rs549669448	307438	A	G
10	rs569487052	307439	A	C
10	rs7092948	307450	A	G
10	rs3097720	307488	T	C
10	rs533300640	307621	A	C
10	rs117315449	307694	C	T
10	rs185964188	307765	T	A
10	rs2060138	307807	C	T
10	rs79145147	308134	C	T
10	rs546940671	308308	G	C
10	rs539153701	308373	A	G
10	rs10508202	308491	G	T
10	rs573837707	308677	C	T
10	rs190939082	308678	C	A
10	rs72772812	308813	T	C
10	rs183187934	308938	A	C
10	rs117095338	309003	T	G
10	rs148204057	309047	A	G
10	rs191230785	309097	G	C
10	rs35900961	309218	C	G
10	rs187675509	309335	A	G
10	rs531810437	309523	C	T
10	rs3125023	309526	T	C
10	rs557030147	309577	A	C
10	rs55825001	309589	C	G
10	rs143047118	309745	A	G
10	rs140129128	309852	C	T
10	rs577579864	309916	C	T
10	rs56050318	309995	A	G
10	rs190053614	310114	C	T
10	rs532303362	310200	T	C
10	rs3123247	310225	C	T
10	rs181348012	310239	C	T
10	rs537448169	310268	C	A
10	rs548271084	310271	A	G
10	rs10430750	310320	A	G
10	rs554046065	310361	T	G
10	rs184736883	310368	A	G
10	rs72653023	310559	A	G
10	rs72653024	310562	T	C
10	rs139679327	310563	G	A
10	rs12573563	310564	G	A
10	rs72653025	310567	C	T
10	rs568171540	310652	C	G
10	rs535856312	310997	T	A
10	rs559450687	311208	G	A
10	rs12261196	311652	G	A
10	rs10903798	311671	G	C
10	rs533029567	311989	A	C
10	rs570195935	312027	G	A
10	rs550586490	312214	G	A
10	rs567281832	312267	T	C
10	rs559820256	312281	C	A
10	rs555809242	312539	C	T
10	rs528654865	312933	C	T
10	rs10903803	313000	A	G
10	rs4880567	313304	C	T
10	rs4880568	313504	C	T
10	rs182354599	313776	A	G
10	rs77436480	313936	A	G
10	rs567405274	314296	T	G
10	rs546158127	314420	G	A
10	rs10903806	314421	A	G
10	rs558219988	314510	C	G
10	rs188431773	314530	A	T
10	rs149904484	314669	C	G
10	rs546368417	314791	C	T
10	rs550465682	314941	G	T
10	rs529969026	315002	T	C
10	rs10794923	315119	G	C
10	rs116969493	315414	G	A
10	rs566223308	315495	C	T
10	rs576429170	315510	A	G
10	rs10736957	315525	A	T
10	rs11251372	315644	T	G
10	rs193186933	315706	C	T
10	rs113284007	315717	A	T
10	rs61837283	315732	T	C
10	rs116503165	315887	T	C
10	rs542640456	316035	G	T
10	rs574293622	316036	A	C
10	rs546063379	316241	T	C
10	rs183839085	316530	C	T
10	rs188111617	316753	G	T
10	rs141915678	316936	C	T
10	rs530748967	317055	C	T
10	rs190328755	317072	T	C
10	rs549387039	317472	A	G
10	rs2018975	317501	T	C
10	rs185857496	317542	G	A
10	rs185162357	317967	C	T
10	rs75531032	318011	T	C
10	rs555693771	318013	A	G
10	rs147449284	318032	A	G
10	rs12246027	318076	A	G
10	rs536799853	318082	C	G
10	rs571053512	318159	A	G
10	rs140648245	318235	T	C
10	rs3123244	318286	T	A
10	rs11595929	318292	A	T
10	rs725314	318677	A	G
10	rs183813281	318767	A	G
10	rs114014109	319061	T	C
10	rs561455234	319119	A	G
10	rs571419553	319244	T	C
10	rs66526283	319365	G	C
10	rs3123242	319493	C	G
10	rs58995378	319570	A	G
10	rs140874779	319822	A	G
10	rs566195912	319831	A	G
10	rs7896421	319879	T	C
10	rs143183055	319884	C	T
10	rs114473657	319903	A	G
10	rs146660376	319972	A	C
10	rs140630882	320217	G	A
10	rs529654962	320327	T	A
10	rs182066253	320393	A	T
10	rs566720405	320586	C	A
10	rs188826697	320809	G	A
10	rs10903832	320954	G	A
10	rs117942522	320955	A	C
10	rs191085685	321245	A	G
10	rs548108883	321395	C	T
10	rs41285617	321617	T	C
10	rs531470178	321851	T	C
10	rs183027323	321928	T	A
10	rs535593276	322011	G	A
10	rs555437949	322086	C	A
10	rs185907078	322200	A	C
10	rs561296361	322255	T	G
10	rs7916867	322274	A	C
10	rs146679212	322279	A	G
10	rs547941028	322303	C	G
10	rs570078759	322539	A	G
10	rs3740304	323283	G	A
10	rs144199668	323499	G	T
10	rs557521542	323749	A	G
10	rs563518110	323897	T	C
10	rs551859171	323953	A	C
10	rs533971990	324116	A	G
10	rs141698414	324164	T	C
10	rs573203307	324242	A	G
10	rs551086961	324389	G	T
10	rs529052282	324423	A	G
10	rs565176260	324795	A	C
10	rs551648556	324979	T	C
10	rs555693119	325028	C	T
10	rs189259750	325123	A	G
10	rs61837284	325126	T	C
10	rs12357593	325134	T	C
10	rs181624423	325229	C	T
10	rs143224034	325280	C	T
10	rs189995937	325295	A	G
10	rs3125025	325734	G	A
10	rs17221260	325841	T	G
10	rs575190266	326055	A	G
10	rs181975459	326087	G	A
10	rs3125026	326214	G	A
10	rs186550776	326215	A	G
10	rs141779162	326276	T	C
10	rs146008476	326496	T	C
10	rs3125027	326894	C	T
10	rs371334064	326912	A	G
10	rs144874172	327226	A	G
10	rs535533560	327399	T	C
10	rs568158400	327427	A	T
10	rs7908298	327780	T	C
10	rs10903844	327832	A	C
10	rs144924715	327844	A	G
10	rs78794894	327971	C	T
10	rs17158845	328070	G	A
10	rs113043328	328210	A	G
10	rs141161413	328309	G	A
10	rs183548024	328501	A	C
10	rs539788555	328586	C	T
10	rs12261918	328690	A	C
10	rs7088931	328755	C	T
10	rs564274242	329066	T	C
10	rs550116138	329094	C	T
10	rs192450400	329165	T	C
10	rs45445697	329188	G	T
10	rs368335581	329392	G	A
10	rs571037399	329440	T	A
10	rs2303991	329487	G	A
10	rs3815985	329493	A	C
10	rs75911632	329581	C	T
10	rs576602338	329618	T	C
10	rs147537773	329624	T	G
10	rs542572890	329701	T	C
10	rs528352678	329744	A	C
10	rs78562284	330613	A	G
10	rs72772824	330643	C	T
10	rs118099662	330701	G	A
10	rs555564090	330962	G	A
10	rs12261505	331054	C	T
10	rs3125028	331398	G	A
10	rs543313465	331419	T	C
10	rs560255866	331444	T	C
10	rs568449457	331556	C	A
10	rs140520495	331698	C	G
10	rs75830839	332012	A	G
10	rs2288680	332199	A	G
10	rs146938810	332279	G	T
10	rs529368335	332521	T	C
10	rs570475230	332682	A	G
10	rs539410418	332749	C	T
10	rs572555751	332817	A	G
10	rs551388048	333023	C	T
10	rs140227978	333219	G	A
10	rs555399938	333700	A	G
10	rs577953805	333929	T	C
10	rs3131998	334063	C	T
10	rs559769456	334088	A	G
10	rs573972602	334456	A	G
10	rs11251500	334504	G	A
10	rs192974735	334571	A	G
10	rs3131999	334799	C	T
10	rs117481644	334843	T	C
10	rs189784876	334844	A	G
10	rs117796034	334924	A	G
10	rs190543033	335571	A	G
10	rs181896979	335652	A	G
10	rs113837334	335706	A	G
10	rs138740502	335786	A	G
10	rs142743928	335913	A	C
10	rs80081283	335956	T	C
10	rs544898250	336036	A	G
10	rs146938720	336118	T	C
10	rs560794276	336141	A	T
10	rs529774329	336220	A	G
10	rs137905329	336339	C	T
10	rs149650833	336489	A	G
10	rs61837285	336607	A	G
10	rs538553832	336615	A	G
10	rs144395468	336712	A	G
10	rs193252411	336717	A	G
10	rs141533188	336819	T	C
10	rs183605477	336890	A	G
10	rs552327917	336942	T	C
10	rs187387878	337056	A	G
10	rs146351561	337184	T	C
10	rs563086212	337210	A	G
10	rs191793262	337302	C	A
10	rs184054789	337341	T	C
10	rs139641257	337504	G	C
10	rs11592526	337613	C	T
10	rs553785079	337630	G	A
10	rs77098264	337670	C	T
10	rs549670880	337872	C	G
10	rs531502098	337916	T	C
10	rs145118411	337948	T	A
10	rs529351142	338442	A	G
10	rs188818711	338496	A	C
10	rs114681905	338521	A	G
10	rs3125031	338553	C	T
10	rs147818461	338570	T	C
10	rs534996700	338637	C	G
10	rs74643209	338639	T	C
10	rs190028356	339278	A	G
10	rs150080440	339698	C	G
10	rs138952648	339738	A	G
10	rs573209955	339815	T	C
10	rs536672256	340077	T	G
10	rs553387253	340080	C	T
10	rs72772826	340110	A	G
10	rs530983996	340526	T	C
10	rs182956449	340624	A	C
10	rs187333972	340733	A	G
10	rs542463350	340754	C	A
10	rs192892919	340909	A	G
10	rs7086003	341033	A	G
10	rs567078365	341224	A	G
10	rs7086321	341271	A	G
10	rs7475652	341296	C	T
10	rs540951312	341363	T	C
10	rs112462253	341370	A	G
10	rs562852416	341457	T	C
10	rs148737015	341487	T	C
10	rs151244119	341745	A	G
10	rs3132004	341886	C	T
10	rs541797905	341953	C	G
10	rs141342277	342154	G	A
10	rs568783619	342161	G	C
10	rs541861138	342410	T	G
10	rs143044289	342787	A	T
10	rs190924841	342957	T	C
10	rs548467112	343058	A	G
10	rs570566179	343153	C	A
10	rs550351697	343169	G	C
10	rs142981507	343456	A	C
10	rs191025023	343618	A	G
10	rs138843130	343694	A	G
10	rs533088677	343735	A	C
10	rs112539573	343782	A	G
10	rs566371307	343795	A	G
10	rs558176199	343849	G	A
10	rs144704291	343852	G	A
10	rs555555224	344057	C	T
10	rs67932152	344116	T	C
10	rs187380757	344173	A	G
10	rs145328788	344355	C	G
10	rs569206824	344371	T	C
10	rs139736139	344462	G	C
10	rs140790617	344790	A	C
10	rs536942909	345057	T	C
10	rs561295620	345424	G	A
10	rs138488528	345468	A	G
10	rs571099174	345505	G	A
10	rs141490488	346069	A	T
10	rs12247583	346090	T	C
10	rs150854059	346100	C	T
10	rs138182611	346101	T	A
10	rs540910851	346193	T	C
10	rs3132008	346300	A	G
10	rs189479493	346431	G	A
10	rs550409425	346475	A	G
10	rs3123235	346556	T	C
10	rs55842136	346770	G	A
10	rs558546181	346776	C	T
10	rs11251561	346817	C	T
10	rs540596218	346833	G	A
10	rs181765269	347003	C	G
10	rs72772830	347054	T	C
10	rs142144098	347622	T	C
10	rs534417542	347653	T	G
10	rs3123233	347725	T	C
10	rs7918643	347752	T	C
10	rs3125034	348019	G	C
10	rs11815753	348041	G	A
10	rs72772832	348196	G	C
10	rs183146953	348386	G	C
10	rs547155932	348625	T	C
10	rs4578310	348655	T	C
10	rs185151461	348748	C	T
10	rs190000209	348758	G	A
10	rs3123232	348775	C	G
10	rs112424489	348838	T	C
10	rs2380150	348846	T	C
10	rs556345160	348991	T	C
10	rs540988412	349042	T	C
10	rs148117457	349175	A	G
10	rs143905131	349199	T	C
10	rs2380151	349241	C	T
10	rs183782963	349398	G	A
10	rs146422098	349475	C	T
10	rs540675247	349597	A	G
10	rs563736391	349613	A	G
10	rs181958772	349654	A	G
10	rs182191455	349733	A	G
10	rs191467952	350161	G	C
10	rs150590902	350482	C	T
10	rs61219705	350693	C	T
10	rs561326939	350764	A	T
10	rs530170842	350765	A	T
10	rs547048101	350768	C	T
10	rs139232858	350849	A	G
10	rs553049337	350977	A	G
10	rs142036895	351019	A	G
10	rs532420946	351236	T	C
10	rs35610094	351893	A	G
10	rs139097714	351940	A	T
10	rs546614786	352140	T	A
10	rs184017168	352444	C	T
10	rs117785700	352461	A	G
10	rs117948262	352668	T	C
10	rs141328887	352695	C	G
10	rs150784707	352806	T	A
10	rs556138184	352927	A	G
10	rs534507186	352959	T	C
10	rs184344959	353000	G	A
10	rs138015916	353120	G	C
10	rs4881041	353306	G	A
10	rs570859557	353465	T	C
10	rs556475558	353519	C	G
10	rs11251599	353532	A	G
10	rs541856645	353533	T	G
10	rs572461449	353564	A	G
10	rs11251600	353589	C	T
10	rs561633119	353681	A	G
10	rs547628772	353694	T	C
10	rs550230713	353748	C	G
10	rs527534807	353872	A	G
10	rs3123229	354018	T	C
10	rs144432991	354246	A	G
10	rs35198327	354301	C	T
10	rs185787354	354402	A	G
10	rs551757511	354805	A	G
10	rs549744213	354969	A	G
10	rs534469152	354986	T	C
10	rs142973640	355134	T	G
10	rs560097415	355233	A	C
10	rs565264656	355269	C	T
10	rs567623634	355366	A	G
10	rs188710584	355522	A	G
10	rs140491060	355783	C	G
10	rs565550241	355824	A	T
10	rs150410788	355917	T	C
10	rs187332353	355939	C	A
10	rs200666436	355956	G	A
10	rs45608133	356080	C	T
10	rs145570975	356215	C	A
10	rs193275606	356463	G	T
10	rs141190555	356754	A	G
10	rs3125035	356784	C	T
10	rs559360812	356910	A	G
10	rs528080454	357063	T	C
10	rs189268131	357153	T	C
10	rs532238007	357211	C	A
10	rs554975759	357284	T	C
10	rs553745250	357370	T	C
10	rs184297015	357371	T	G
10	rs75661846	357407	A	G
10	rs7895529	357599	A	G
10	rs540272826	357641	G	A
10	rs72772836	357658	G	A
10	rs919643	357849	T	C
10	rs74315605	358143	C	T
10	rs35750724	358344	T	C
10	rs570094375	358366	G	T
10	rs545526808	358607	A	G
10	rs76637982	359078	G	A
10	rs187389446	359354	T	C
10	rs190269729	359375	A	G
10	rs3097730	359403	C	A
10	rs74116621	359405	T	C
10	rs534800098	359555	A	G
10	rs144960315	359876	T	C
10	rs138142593	359901	A	C
10	rs536915289	359990	T	C
10	rs192332931	360084	C	A
10	rs549983638	360282	A	G
10	rs574305131	360561	A	G
10	rs61837288	360575	T	C
10	rs149281296	360636	T	C
10	rs3125036	360853	T	C
10	rs571132637	360967	G	T
10	rs538942964	361142	A	G
10	rs181052929	361240	C	T
10	rs117436070	361260	G	A
10	rs189512004	361421	A	G
10	rs554531537	361828	C	T
10	rs545147899	362048	T	C
10	rs182229015	362399	C	A
10	rs192590260	362456	C	T
10	rs79860355	362527	A	G
10	rs568372955	363055	A	G
10	rs10903945	363275	C	G
10	rs554908228	363315	T	C
10	rs80273793	363361	A	G
10	rs3132010	363445	C	T
10	rs3097725	363463	G	A
10	rs189747383	363538	A	G
10	rs150024374	363602	C	T
10	rs3125038	363767	A	G
10	rs3132011	363785	C	G
10	rs183792553	363797	A	G
10	rs576786958	363801	A	G
10	rs188184632	363894	G	A
10	rs12782916	364012	A	G
10	rs533364181	364030	A	G
10	rs533716745	364110	T	C
10	rs570608859	364138	T	A
10	rs535196126	364200	C	T
10	rs555009430	364233	C	T
10	rs3123226	364383	T	G
10	rs9804310	364399	G	A
10	rs140299275	364483	T	C
10	rs150342399	364615	T	C
10	rs11251692	364707	T	C
10	rs182430024	364756	G	A
10	rs150926275	364829	C	T
10	rs567556452	364888	T	C
10	rs189848755	364978	A	G
10	rs540275837	365000	A	G
10	rs55892287	365013	A	G
10	rs3132012	365077	C	T
10	rs111339278	365116	C	G
10	rs12770422	365371	C	A
10	rs554519703	365408	A	G
10	rs3097726	365540	A	T
10	rs144842840	365607	T	C
10	rs558831459	365690	T	C
10	rs575324631	365707	C	T
10	rs184041691	365982	A	G
10	rs183771941	366126	T	C
10	rs76406936	366155	G	C
10	rs146798573	366182	T	G
10	rs139523219	366200	G	T
10	rs561234109	366321	A	G
10	rs530093509	366438	C	G
10	rs573084033	366444	A	G
10	rs529780134	366597	A	G
10	rs3123254	366604	A	T
10	rs568497648	366837	A	G
10	rs566674101	366966	T	A
10	rs190083649	366999	T	C
10	rs180988551	367039	A	C
10	rs3123253	367055	A	G
10	rs185915849	367061	A	G
10	rs138347217	367150	T	C
10	rs3132013	367154	C	T
10	rs144361239	367189	T	C
10	rs188448698	367396	G	A
10	rs12774838	367476	T	C
10	rs576203430	367480	G	A
10	rs3132014	367482	C	T
10	rs574222452	367488	G	A
10	rs564603985	367491	A	G
10	rs569086445	367513	A	G
10	rs77049459	367672	G	C
10	rs71492964	367721	G	C
10	rs113136104	368313	A	G
10	rs9794668	369246	T	C
10	rs555807411	369285	A	G
10	rs7098335	369293	G	A
10	rs113739583	369295	T	C
10	rs562444481	369377	A	G
10	rs541443722	369384	A	G
10	rs533328225	369406	C	T
10	rs563723581	369460	T	C
10	rs117493415	369471	T	C
10	rs3132019	369593	T	C
10	rs539007147	369598	T	G
10	rs555658290	369758	G	A
10	rs572571467	369774	C	A
10	rs7077451	370017	C	A
10	rs187754717	370107	C	T
10	rs114435860	370341	T	C
10	rs559758847	370349	G	A
10	rs76511234	370400	T	C
10	rs193113670	370468	A	C
10	rs185821749	370565	A	G
10	rs41288725	370737	T	C
10	rs188573686	370788	A	G
10	rs148719996	370800	T	C
10	rs7078788	370964	G	A
10	rs72653037	370972	G	A
10	rs72653039	370981	A	G
10	rs6560824	370987	C	T
10	rs6560825	370988	A	G
10	rs3123240	371001	C	G
10	rs7906613	371004	G	A
10	rs72653040	371006	T	C
10	rs12250433	371010	C	G
10	rs112883343	371074	A	G
10	rs567917737	371273	A	G
10	rs561545132	371279	C	A
10	rs547273899	371295	T	C
10	rs183129600	371314	T	C
10	rs530365751	371787	G	A
10	rs184339207	371981	T	C
10	rs554689566	372053	A	G
10	rs111460764	372344	C	G
10	rs145825884	372424	T	C
10	rs111891660	372730	G	A
10	rs112689727	372840	A	G
10	rs149355400	372852	A	C
10	rs147640790	372973	A	G
10	rs2288681	373048	C	T
10	rs201495376	373099	T	C
10	rs41288737	373158	T	C
10	rs183336091	373279	A	G
10	rs549574298	373469	A	G
10	rs148457444	373548	A	G
10	rs182879532	373572	G	A
10	rs192584522	373608	T	G
10	rs529003452	373941	A	G
10	rs150962683	373958	A	G
10	rs571901028	373997	A	C
10	rs139497373	374084	A	G
10	rs143203096	374313	G	T
10	rs542745521	374417	C	T
10	rs117101917	374656	A	G
10	rs113653283	374748	C	A
10	rs530078935	375096	C	A
10	rs554386868	375115	T	C
10	rs72772839	375160	T	C
10	rs139751623	375424	C	G
10	rs149197566	375691	T	C
10	rs552685452	375715	T	C
10	rs141458594	375884	T	C
10	rs563027570	376343	G	A
10	rs531736270	376381	T	G
10	rs186576209	376645	T	C
10	rs75878372	376670	C	T
10	rs546803196	376953	A	G
10	rs537842494	377043	A	G
10	rs554284270	377046	G	A
10	rs149514110	377122	G	A
10	rs7070654	377161	T	C
10	rs562199709	377309	T	C
10	rs7081814	377366	T	C
10	rs181171866	377519	A	G
10	rs7091865	377650	G	A
10	rs570960178	377703	A	C
10	rs374996926	377778	C	T
10	rs555822332	377832	C	T
10	rs563392357	377986	C	T
10	rs146683340	378090	G	C
10	rs527248622	378133	T	C
10	rs556047038	378315	C	T
10	rs151120903	378317	A	T
10	rs141090911	378328	T	C
10	rs548085753	378453	C	G
10	rs189853218	378472	A	C
10	rs533072213	378695	C	T
10	rs569772504	378794	G	A
10	rs191945294	379074	A	C
10	rs529543681	379162	A	G
10	rs183722961	379218	A	G
10	rs116352141	379222	A	G
10	rs61837312	379295	A	G
10	rs141775837	379683	A	G
10	rs187075307	379821	T	A
10	rs534506013	379892	C	T
10	rs565602117	379982	T	C
10	rs560958088	380002	C	T
10	rs546727422	380035	C	A
10	rs573732102	380088	C	T
10	rs571384779	380211	T	C
10	rs144007350	380565	A	T
10	rs4506561	380594	G	T
10	rs561233975	380694	G	T
10	rs148810653	380753	C	T
10	rs544709109	381160	G	A
10	rs185367918	381444	T	C
10	rs11251791	381464	T	C
10	rs114119587	381522	T	A
10	rs550774503	381565	C	T
10	rs567442730	381574	A	G
10	rs141752020	381616	T	C
10	rs538627419	381728	G	T
10	rs150200371	381986	T	C
10	rs181000919	382081	T	G
10	rs4511219	382167	T	A
10	rs149122383	382255	C	T
10	rs192315403	382366	C	T
10	rs562162882	382511	G	A
10	rs540397295	382614	A	G
10	rs138744274	382668	C	T
10	rs11251798	382693	A	G
10	rs568131491	382706	A	G
10	rs141763347	382745	T	C
10	rs564728373	382774	A	G
10	rs4506562	382812	C	T
10	rs61837313	383107	G	A
10	rs553938572	383116	T	C
10	rs545733740	383134	A	G
10	rs562439923	383182	G	T
10	rs111164614	383234	C	T
10	rs527402558	383290	A	G
10	rs375298354	383291	T	C
10	rs570340215	383324	A	T
10	rs56154117	383343	C	A
10	rs565891054	383344	A	G
10	rs577016342	383380	C	T
10	rs541160070	383537	G	T
10	rs116138876	383759	G	C
10	rs193267716	384030	C	G
10	rs557474410	384301	C	T
10	rs28557475	384307	G	A
10	rs11593414	384379	C	T
10	rs146766472	384424	C	A
10	rs550878509	384588	A	G
10	rs567597642	384653	A	G
10	rs573346339	384782	A	G
10	rs61837319	384933	A	G
10	rs117311264	385140	A	G
10	rs4881135	385154	G	A
10	rs7895564	385204	A	G
10	rs567206990	385215	G	A
10	rs573404052	385274	G	C
10	rs3802661	385482	C	A
10	rs563636338	385877	A	G
10	rs190330278	386240	G	A
10	rs566314680	386257	G	T
10	rs538347150	386281	G	A
10	rs368691088	386324	C	T
10	rs140220458	386393	G	C
10	rs575536671	386420	G	A
10	rs188196300	386430	A	G
10	rs79800875	386473	C	T
10	rs568516015	386708	T	C
10	rs7904155	387060	G	A
10	rs140930714	387189	A	G
10	rs192337697	387348	T	C
10	rs149817784	387359	T	G
10	rs376226263	387389	T	C
10	rs12243453	387404	A	G
10	rs570015041	387429	G	T
10	rs184357228	387440	T	C
10	rs142823964	387533	T	C
10	rs553519686	387534	A	G
10	rs370549302	387602	T	C
10	rs576589306	388051	A	G
10	rs539390921	388053	G	T
10	rs184881076	388076	A	G
10	rs550539732	388307	A	G
10	rs11814991	388556	G	C
10	rs566783776	388635	T	G
10	rs532202187	388656	T	C
10	rs555623872	388792	A	T
10	rs534576851	388821	G	A
10	rs568818543	388922	G	A
10	rs545016589	388996	A	G
10	rs117374625	389144	C	G
10	rs191386666	389451	A	G
10	rs528407663	389504	C	A
10	rs551695381	389541	C	A
10	rs550438885	389714	A	G
10	rs11251850	389817	T	C
10	rs575575877	389850	A	G
10	rs187697756	389877	A	G
10	rs192602406	389936	A	G
10	rs528294827	390019	A	G
10	rs551728559	390084	T	C
10	rs567103673	390217	C	A
10	rs4881153	390318	A	G
10	rs538824278	390327	A	G
10	rs192278876	390498	A	G
10	rs545240988	390545	C	T
10	rs185237687	390597	T	C
10	rs41288739	390678	T	C
10	rs112386010	390710	T	G
10	rs200060795	390954	A	G
10	rs151164098	390962	A	G
10	rs139119358	390983	A	G
10	rs547817770	391344	A	G
10	rs180801233	391385	T	C
10	rs61837321	391398	T	C
10	rs185018120	391441	T	C
10	rs555095485	391442	A	G
10	rs371925959	391454	C	A
10	rs57583752	391462	A	T
10	rs139331528	391477	A	G
10	rs186814252	391489	T	C
10	rs191194578	391490	A	G
10	rs562219806	391546	T	C
10	rs539818336	391689	T	C
10	rs550283086	392057	G	C
10	rs570066983	392058	T	C
10	rs77431089	392094	A	G
10	rs71492977	392315	C	T
10	rs71492978	392317	T	C
10	rs372221172	392334	T	C
10	rs564750732	392514	G	C
10	rs61836765	392515	T	C
10	rs549927993	392597	A	G
10	rs71489241	392686	C	T
10	rs71492980	392688	A	G
10	rs539674973	392838	C	G
10	rs555898332	392839	C	T
10	rs76261736	393096	C	G
10	rs141922378	393097	C	T
10	rs577154471	393118	A	G
10	rs533460709	393130	T	C
10	rs547194326	393318	C	T
10	rs61836773	393430	G	A
10	rs376292640	393439	A	G
10	rs541080083	393487	A	G
10	rs140057094	393491	G	A
10	rs578116269	393510	T	C
10	rs547487496	393537	A	G
10	rs529527628	393588	T	C
10	rs528576145	393621	A	G
10	rs71492992	393622	T	C
10	rs533126354	393635	G	C
10	rs549838228	393636	A	G
10	rs113903197	393648	T	C
10	rs61836776	393669	G	A
10	rs565638468	393671	A	G
10	rs150264563	393674	T	C
10	rs537667569	393722	C	T
10	rs559364043	393802	T	C
10	rs12777462	393831	G	A
10	rs563291316	393927	A	G
10	rs565724611	393946	T	C
10	rs112432226	393952	T	C
10	rs11251862	393992	C	G
10	rs575695352	394104	A	G
10	rs185267201	394143	T	G
10	rs529096081	394206	T	G
10	rs61836777	394300	T	C
10	rs145817610	394319	T	C
10	rs148191421	394470	G	C
10	rs200693775	394571	C	G
10	rs150484262	394608	T	C
10	rs138314338	394774	C	A
10	rs566683106	394833	T	G
10	rs539359439	394843	T	C
10	rs564196867	394953	T	A
10	rs11251867	394986	A	G
10	rs192026222	395065	T	C
10	rs142975352	395214	T	C
10	rs3802659	395235	C	G
10	rs201987227	395272	C	T
10	rs568456386	395299	A	G
10	rs45485096	395302	A	G
10	rs79727010	395368	A	G
10	rs138888370	395554	T	C
10	rs142035351	395592	A	G
10	rs183026875	395874	T	C
10	rs537794308	395882	A	G
10	rs150803652	395903	A	G
10	rs187323087	395971	A	G
10	rs576875344	396035	T	C
10	rs527963365	396219	T	G
10	rs545610569	396541	T	C
10	rs193116969	396554	A	G
10	rs547597432	396607	A	T
10	rs562214095	396640	A	G
10	rs147614422	396664	T	C
10	rs193203221	396829	A	G
10	rs570388979	396854	A	G
10	rs188547343	396979	T	C
10	rs148830558	397045	A	C
10	rs4242756	397161	G	A
10	rs151124970	397193	T	C
10	rs141402306	397203	A	G
10	rs558040572	397386	T	C
10	rs185137162	397394	T	C
10	rs138194943	397741	T	C
10	rs149566530	397753	T	C
10	rs74500813	397754	A	G
10	rs187662909	397775	A	T
10	rs117803025	397858	A	G
10	rs545159851	398047	A	G
10	rs551167350	398292	G	A
10	rs537265123	398332	A	G
10	rs185908766	398475	C	T
10	rs190334246	398567	T	C
10	rs550773779	398604	T	G
10	rs12572634	398766	T	C
10	rs117506031	398775	A	C
10	rs544682718	398840	A	G
10	rs147208606	398845	A	G
10	rs538621185	398915	A	G
10	rs117191682	399076	T	C
10	rs7902669	399104	A	G
10	rs192774599	399166	A	G
10	rs146421346	399219	T	G
10	rs552831151	399339	A	T
10	rs192305129	399460	A	G
10	rs143745398	399758	G	A
10	rs141891392	399843	A	G
10	rs7916145	399914	T	C
10	rs551364005	400455	A	C
10	rs114681125	400567	C	A
10	rs545680213	968613	A	T
10	rs531343478	968655	C	A
10	rs148715544	968788	T	A
10	rs77170159	968811	A	G
10	rs12259338	969377	T	C
10	rs533491737	969411	A	C
10	rs79175813	969539	A	G
10	rs146607475	969551	C	T
10	rs141373753	969660	G	A
10	rs143889907	969698	C	T
10	rs535655741	969955	T	C
10	rs564100808	970022	A	T
10	rs559508724	970114	A	G
10	rs188964098	970135	T	C
10	rs117018364	970144	A	G
10	rs59920698	970285	C	T
10	rs142076086	970309	C	A
10	rs145910015	970405	C	T
10	rs11253516	970426	G	A
10	rs11253517	970524	A	G
10	rs545162673	970588	A	G
10	rs144683018	970905	G	A
10	rs74116999	970934	T	C
10	rs553264487	971002	A	T
10	rs142848160	971083	C	A
10	rs191817831	971501	T	C
10	rs11253518	971600	C	A
10	rs143828131	971630	T	C
10	rs112948453	971753	T	C
10	rs151319009	971824	C	T
10	rs565156235	971860	A	G
10	rs111901314	972292	A	T
10	rs554233998	972532	T	C
10	rs181317588	972672	A	G
10	rs116986336	972702	G	C
10	rs532021823	972848	T	C
10	rs114519612	973395	G	C
10	rs539998874	973566	T	A
10	rs559996470	973567	A	T
10	rs182766484	973696	C	T
10	rs554371045	974055	A	G
10	rs185811926	974087	A	G
10	rs545863639	974181	C	A
10	rs11594908	974694	T	G
10	rs1539174	974870	G	C
10	rs561939415	974963	G	C
10	rs564596252	975081	C	A
10	rs61833260	975148	G	T
10	rs535543427	975170	A	C
10	rs548999232	975175	A	C
10	rs565713207	975189	A	C
10	rs188210254	975334	G	A
10	rs117724916	975652	C	T
10	rs563523502	975832	A	G
10	rs74117000	975926	C	T
10	rs11253520	975961	C	G
10	rs144791416	976247	T	C
10	rs148574128	976273	A	C
10	rs184660733	976326	G	A
10	rs11253521	976416	C	G
10	rs562080657	976707	A	G
10	rs572142454	976813	T	C
10	rs534403452	977066	T	C
10	rs565714551	978281	A	G
10	rs536535455	978698	A	G
10	rs529231531	979173	T	C
10	rs528281005	979193	G	C
10	rs534648705	979457	A	C
10	rs141235497	979587	G	A
10	rs35693858	979813	T	C
10	rs56347655	980030	T	C
10	rs143176833	980068	C	G
10	rs112200251	980214	G	A
10	rs191257514	980392	T	C
10	rs34433840	980416	T	C
10	rs184800657	980421	A	C
10	rs141190066	980508	T	C
10	rs35028518	980785	T	C
10	rs72778232	980822	A	G
10	rs74117001	980959	C	T
10	rs117339259	980981	G	C
10	rs34405399	981015	A	G
10	rs150863966	981458	A	G
10	rs34270668	981685	A	G
10	rs12262494	981783	T	C
10	rs576860967	981837	G	T
10	rs4881541	981843	G	T
10	rs12359645	981881	T	A
10	rs61833262	982269	C	T
10	rs565797155	982279	G	C
10	rs147352425	982299	T	C
10	rs57857452	982658	T	C
10	rs142557187	982665	G	C
10	rs181932841	982888	T	C
10	rs12783472	983033	G	A
10	rs149724950	983202	G	C
10	rs10904583	983498	C	T
10	rs138812161	983519	T	C
10	rs549998081	983524	C	T
10	rs186915238	983642	T	C
10	rs10904584	983747	T	A
10	rs193255381	983848	A	G
10	rs188845989	983917	T	C
10	rs148939898	983939	G	C
10	rs550034889	983949	C	T
10	rs143702439	984013	G	A
10	rs557201700	984192	T	C
10	rs141932505	984283	T	C
10	rs553197365	984291	T	C
10	rs543762650	984379	G	A
10	rs371322702	984384	G	A
10	rs11253522	984395	A	G
10	rs184305536	984409	G	A
10	rs188747713	984444	T	C
10	rs117760486	984505	C	T
10	rs117908125	984923	C	G
10	rs143935314	984956	T	C
10	rs11819547	984970	T	C
10	rs189004233	985082	G	T
10	rs10904585	985264	A	G
10	rs11253523	985896	A	G
10	rs149164898	986028	A	G
10	rs568412559	986362	A	G
10	rs10795300	986429	G	A
10	rs11253524	986459	T	C
10	rs560168843	986679	A	G
10	rs527770573	986979	C	G
10	rs570537005	987108	T	A
10	rs558439534	987251	A	G
10	rs11253525	987274	A	G
10	rs183119193	987276	T	C
10	rs574502092	987347	A	G
10	rs10904586	987453	G	T
10	rs10904587	987613	T	G
10	rs187371434	987804	T	C
10	rs113790047	988041	G	T
10	rs11253526	988069	G	T
10	rs577009194	988082	C	T
10	rs576703146	988122	C	T
10	rs41289279	988262	G	A
10	rs143247095	988543	A	G
10	rs148172558	988604	A	G
10	rs541269594	988743	A	G
10	rs543523430	988956	A	G
10	rs116021409	989177	A	G
10	rs536692525	989260	G	C
10	rs111653575	989406	A	G
10	rs35306767	989437	T	A
10	rs557993031	989527	G	A
10	rs11253527	989533	T	C
10	rs557220760	989817	T	C
10	rs541352920	990096	A	G
10	rs61833265	990143	T	C
10	rs569693751	990213	A	C
10	rs548773729	990431	C	T
10	rs534277805	990453	A	G
10	rs75250060	990494	C	T
10	rs117063102	990546	A	G
10	rs573283874	990748	T	C
10	rs527862386	991121	T	C
10	rs185872867	991149	T	C
10	rs12354914	991208	T	C
10	rs543713864	991362	G	C
10	rs11253528	991365	G	A
10	rs532415954	991393	G	A
10	rs188776427	991397	T	C
10	rs550988385	991401	C	T
10	rs564559491	991402	A	G
10	rs551266447	991408	T	C
10	rs567816506	991409	G	A
10	rs552481413	991423	A	G
10	rs11253529	991435	A	G
10	rs61833266	991440	C	T
10	rs12218104	991442	C	T
10	rs10904588	991737	G	A
10	rs530316611	991768	T	C
10	rs148191405	991940	C	T
10	rs12242982	991966	T	C
10	rs141569015	991974	A	G
10	rs146206878	992082	A	G
10	rs552813812	992093	G	C
10	rs560487152	992158	A	C
10	rs73586376	992179	T	G
10	rs560703268	992302	T	C
10	rs529688553	992309	T	C
10	rs56112517	992749	A	T
10	rs185982840	993057	C	A
10	rs149742200	993103	T	C
10	rs117580274	993351	G	A
10	rs6560860	993377	G	A
10	rs35363972	993666	G	A
10	rs192137340	993703	G	A
10	rs11253530	993729	C	T
10	rs144638877	993918	A	G
10	rs114055045	993986	A	G
10	rs576879222	994018	A	G
10	rs542406712	994212	A	G
10	rs12357246	994385	A	T
10	rs111666283	994454	T	C
10	rs546128858	994466	T	C
10	rs539371635	994497	T	C
10	rs6560861	994753	G	A
10	rs562670951	994819	A	G
10	rs548220285	994910	C	A
10	rs192844351	994918	C	T
10	rs578035214	995044	A	T
10	rs187689247	995046	T	C
10	rs563722130	995061	A	G
10	rs529236546	995062	C	A
10	rs370399608	995440	C	G
10	rs185146710	995467	A	G
10	rs148241900	995643	A	G
10	rs141272723	995773	A	G
10	rs60360342	995798	G	A
10	rs115852782	995926	T	C
10	rs553381349	995931	A	G
10	rs573247127	995939	G	C
10	rs185998497	995978	T	A
10	rs10904589	996035	A	G
10	rs531175291	996351	A	G
10	rs139921131	996465	C	G
10	rs558082076	996576	T	C
10	rs558975167	996874	A	C
10	rs10795301	996887	A	G
10	rs10904590	997318	A	G
10	rs145195217	997435	A	G
10	rs7093767	997560	A	G
10	rs117555188	997573	T	C
10	rs190760542	997632	T	C
10	rs183488277	997639	G	T
10	rs7093910	997673	A	G
10	rs140833606	997707	G	A
10	rs11595560	997727	G	C
10	rs11596433	997737	G	A
10	rs149288300	997740	G	C
10	rs188548742	997756	G	T
10	rs569165247	997792	C	G
10	rs184825453	998377	C	G
10	rs375937779	998379	A	C
10	rs531634938	998443	G	A
10	rs536162785	998537	G	C
10	rs558416589	999465	C	T
10	rs575290506	999469	C	G
10	rs574448700	999532	G	A
10	rs7894775	999539	A	G
10	rs546367352	999587	G	A
10	rs375327844	999716	T	C
10	rs138162378	1000272	T	C
10	rs541930570	1000300	T	C
10	rs561800447	1000304	T	C
10	rs113941322	1000360	A	G
10	rs552150743	1000388	A	G
10	rs531496579	1000461	C	T
10	rs72778237	1000664	G	A
10	rs2282419	1001215	C	G
10	rs527398318	1001254	T	C
10	rs112779090	1001377	A	G
10	rs139794328	1001589	T	C
10	rs149814867	1001708	T	C
10	rs117875931	1001713	G	A
10	rs562801052	1001738	T	A
10	rs186788058	1001844	A	G
10	rs547479138	1001866	A	G
10	rs564015860	1001994	T	A
10	rs183121580	1002168	T	C
10	rs115609509	1002285	C	T
10	rs11253532	1002411	A	T
10	rs117295556	1002583	A	G
10	rs7907447	1002806	C	T
10	rs116958898	1002839	T	C
10	rs563516499	1003045	A	G
10	rs146968112	1003206	A	G
10	rs552024543	1003439	G	T
10	rs551135987	1003651	A	G
10	rs113185690	1003848	T	C
10	rs6560862	1003859	T	C
10	rs188572077	1003893	T	C
10	rs193061936	1004015	A	G
10	rs146118983	1004338	A	C
10	rs138944778	1004444	A	G
10	rs377520225	1004635	T	C
10	rs74119245	1004726	G	A
10	rs7912287	1004732	C	A
10	rs35709890	1004909	T	C
10	rs530737449	1005081	C	T
10	rs144234776	1005111	A	G
10	rs553834862	1005160	A	G
10	rs148732273	1005176	A	G
10	rs61501152	1005297	T	C
10	rs59047996	1005299	A	G
10	rs28539369	1005333	G	A
10	rs71494943	1005381	A	G
10	rs71494944	1005397	A	G
10	rs531559865	1005561	C	G
10	rs572978157	1005742	A	G
10	rs72478232	1005874	T	C
10	rs117934851	1005881	G	C
10	rs72478233	1005908	T	C
10	rs540539323	1005931	T	C
10	rs112757452	1006099	T	C
10	rs146951475	1006151	C	G
10	rs147597551	1006324	T	C
10	rs35670857	1006421	G	T
10	rs9732218	1006463	A	G
10	rs532391549	1006764	G	A
10	rs183997500	1007214	C	G
10	rs114308473	1007261	T	C
10	rs10904591	1007383	G	A
10	rs188983924	1007417	T	C
10	rs142909779	1007570	G	A
10	rs146126419	1007571	G	T
10	rs193026879	1007579	T	C
10	rs570081594	1007627	G	A
10	rs12268008	1007647	A	T
10	rs551887570	1007697	T	G
10	rs572495151	1007775	A	C
10	rs189358591	1008011	C	T
10	rs576352716	1008015	T	C
10	rs561857640	1008036	A	C
10	rs541211181	1008113	A	G
10	rs532726514	1008117	C	T
10	rs116799620	1008197	C	T
10	rs117111496	1008358	A	G
10	rs11253536	1008627	A	G
10	rs150912360	1008804	A	G
10	rs538339262	1008883	A	G
10	rs139020174	1009109	G	C
10	rs114065255	1009231	C	G
10	rs534506353	1009310	T	A
10	rs1268986	1009368	T	C
10	rs542994046	1009685	G	A
10	rs147581003	1009726	T	G
10	rs190905632	1009848	A	G
10	rs10904592	1010033	A	G
10	rs573596229	1010081	T	A
10	rs7095375	1010355	T	C
10	rs556810402	1010456	T	C
10	rs567342271	1010462	C	T
10	rs10904593	1010464	G	C
10	rs143596340	1010596	G	A
10	rs561259424	1010640	A	G
10	rs538872731	1010672	T	G
10	rs192611820	1010726	A	G
10	rs11253537	1010735	A	G
10	rs148065169	1010743	C	G
10	rs79295775	1011142	T	C
10	rs11253538	1011166	T	C
10	rs145640815	1011192	T	C
10	rs11253539	1011347	A	G
10	rs545544406	1011371	T	C
10	rs74119249	1011379	A	C
10	rs142845500	1011440	T	C
10	rs185025426	1011455	T	C
10	rs189926339	1011456	A	G
10	rs186118605	1011565	T	G
10	rs568842549	1011594	T	C
10	rs190739704	1011604	C	T
10	rs77514582	1011606	T	C
10	rs182081974	1011655	T	C
10	rs576431744	1011929	C	G
10	rs541834282	1011944	A	G
10	rs11253540	1011958	C	T
10	rs4880744	1012026	A	G
10	rs532304581	1012238	A	T
10	rs112592662	1012257	G	A
10	rs10795302	1012315	G	A
10	rs148591281	1012361	G	A
10	rs10795303	1012372	G	A
10	rs11599238	1012487	G	A
10	rs539643276	1012527	T	C
10	rs555496814	1012594	A	G
10	rs554097408	1012675	A	C
10	rs7905827	1012832	T	G
10	rs531329451	1012931	A	G
10	rs12773961	1013215	G	C
10	rs191463465	1013243	C	T
10	rs76344565	1013351	A	G
10	rs554135793	1013405	T	C
10	rs1262072	1013435	C	A
10	rs151176009	1013489	G	A
10	rs6560863	1013535	C	A
10	rs79115513	1013564	T	C
10	rs566154904	1013727	A	G
10	rs188059834	1013785	T	C
10	rs574989222	1013870	A	G
10	rs576206268	1013924	A	G
10	rs184828969	1013937	T	C
10	rs79996359	1013964	A	G
10	rs187807174	1014199	C	A
10	rs1904671	1014603	G	A
10	rs1904670	1014617	A	G
10	rs75406602	1014661	G	A
10	rs574298554	1014750	T	C
10	rs559997866	1014867	C	T
10	rs545568608	1014879	A	T
10	rs533658683	1014929	A	G
10	rs73588306	1014932	A	G
10	rs10795304	1014997	T	C
10	rs7094905	1015247	T	G
10	rs76173381	1015297	A	G
10	rs189820854	1015533	T	G
10	rs574950920	1015626	A	G
10	rs181564709	1015772	A	G
10	rs150878387	1015816	G	C
10	rs116863104	1015890	T	C
10	rs140272478	1016058	A	G
10	rs11253542	1016110	G	A
10	rs76701613	1016291	T	C
10	rs59581234	1016292	G	A
10	rs947403	1016601	G	A
10	rs191049330	1016607	C	G
10	rs947402	1016748	A	G
10	rs143461720	1017057	A	C
10	rs146766450	1017067	T	G
10	rs555171301	1017324	C	A
10	rs11253543	1017325	A	C
10	rs561075244	1017412	G	A
10	rs560265728	1017471	G	A
10	rs117066737	1017503	G	A
10	rs186462474	1017693	G	A
10	rs148957162	1017727	T	C
10	rs554023466	1017795	T	C
10	rs138473068	1017829	C	T
10	rs574710645	1017845	A	C
10	rs11599792	1017914	G	A
10	rs34115136	1018095	C	G
10	rs4881543	1018129	G	A
10	rs188839588	1018231	C	G
10	rs1250902	1018473	A	T
10	rs1250901	1018580	A	T
10	rs4880745	1018585	T	G
10	rs72778238	1018673	C	A
10	rs117411408	1018738	T	C
10	rs141127727	1018805	A	G
10	rs76466618	1018867	T	C
10	rs533566271	1018925	G	A
10	rs1250900	1018976	T	C
10	rs1250899	1019078	T	G
10	rs10795305	1019115	C	T
10	rs10795306	1019138	A	T
10	rs12570742	1019314	C	T
10	rs7094031	1019550	G	C
10	rs555288314	1019619	G	C
10	rs146747323	1019637	G	T
10	rs578211846	1019848	A	C
10	rs7898019	1020204	C	T
10	rs11253544	1020226	A	G
10	rs28469875	1020487	T	C
10	rs4880746	1020530	T	C
10	rs565323720	1020531	T	A
10	rs550080601	1020626	G	A
10	rs11253545	1020642	A	G
10	rs142511018	1020750	T	C
10	rs11253546	1020751	A	G
10	rs185222685	1020786	T	G
10	rs4881544	1020801	A	G
10	rs78048916	1020806	T	C
10	rs146777202	1020935	G	T
10	rs1250897	1020951	C	T
10	rs7097976	1021066	C	G
10	rs1250896	1021289	A	G
10	rs117732138	1021310	A	G
10	rs12359796	1021479	C	G
10	rs193219140	1021618	T	C
10	rs187385364	1021741	A	G
10	rs112302392	1021765	A	G
10	rs112620894	1021766	T	C
10	rs567071256	1021771	T	C
10	rs569390114	1021854	A	G
10	rs11598980	1021864	A	G
10	rs554108815	1021905	A	G
10	rs184161231	1021910	C	A
10	rs11253547	1021958	G	T
10	rs563327605	1022013	A	G
10	rs192263708	1022027	T	C
10	rs552824626	1022028	A	G
10	rs72778239	1022093	A	G
10	rs10795307	1022095	A	G
10	rs66462130	1022108	T	C
10	rs11599483	1022147	A	G
10	rs12268163	1022178	A	G
10	rs540279474	1022183	A	G
10	rs112535563	1022256	T	C
10	rs7093665	1022322	A	T
10	rs554815385	1022356	G	A
10	rs553810880	1022385	T	C
10	rs542106750	1022471	T	C
10	rs184361541	1022472	A	G
10	rs2892252	1022489	A	G
10	rs4881546	1022496	G	A
10	rs146245565	1022509	A	G
10	rs534594603	1022533	A	G
10	rs11599573	1022630	C	G
10	rs545534659	1022631	A	G
10	rs5027030	1022660	C	T
10	rs1269903	1022785	A	G
10	rs533480178	1022800	C	T
10	rs7094331	1022816	T	C
10	rs12249675	1022854	C	T
10	rs72778240	1022912	T	C
10	rs191162996	1022939	G	A
10	rs549528473	1023518	C	T
10	rs147681976	1023526	T	C
10	rs185899817	1023754	C	G
10	rs7069123	1024214	T	C
10	rs190558590	1024307	G	A
10	rs187241252	1024594	T	G
10	rs192863137	1024634	C	T
10	rs187702660	1024683	T	C
10	rs147929859	1025043	C	T
10	rs75923699	1025182	T	C
10	rs140566040	1025347	A	G
10	rs80108716	1025480	G	A
10	rs4881547	1025571	C	T
10	rs189669064	1025640	A	G
10	rs4881548	1025666	C	T
10	rs553080020	1025736	T	C
10	rs4880749	1025739	G	A
10	rs191020575	1026029	A	T
10	rs12570412	1026354	G	A
10	rs114562970	1026362	A	G
10	rs530591276	1026418	T	C
10	rs560898165	1026468	A	G
10	rs12770173	1027108	C	A
10	rs542750777	1027111	G	A
10	rs146226884	1027228	C	A
10	rs148027932	1027332	G	C
10	rs532640014	1027334	G	T
10	rs188486956	1027341	T	C
10	rs34480046	1027440	G	A
10	rs183229881	1027457	G	A
10	rs141750770	1027587	T	C
10	rs11253548	1027637	A	G
10	rs540154560	1027796	A	G
10	rs527736226	1028036	C	T
10	rs11253549	1028104	A	G
10	rs7920922	1028179	A	G
10	rs558867587	1028216	A	G
10	rs11253550	1028288	G	C
10	rs537335940	1028301	A	G
10	rs562827239	1028348	G	A
10	rs79362036	1028393	C	G
10	rs11253551	1028741	A	G
10	rs184370915	1029052	T	C
10	rs7906595	1029278	C	T
10	rs190206042	1029290	C	T
10	rs61833289	1029443	A	G
10	rs61833290	1029619	T	C
10	rs60696055	1029638	T	C
10	rs145183580	1029680	G	C
10	rs572662549	1029689	C	T
10	rs529250902	1030006	C	G
10	rs542141874	1030043	A	G
10	rs569665705	1030283	C	T
10	rs558433066	1030471	G	A
10	rs149502126	1030612	G	A
10	rs143138162	1030683	T	C
10	rs538710642	1030712	G	A
10	rs142892873	1030951	A	G
10	rs565662665	1030970	A	G
10	rs17131826	1030987	A	G
10	rs559117548	1031539	C	T
10	rs10795308	1031695	T	C
10	rs73590105	1031905	C	T
10	rs139307914	1031952	A	G
10	rs72778244	1032068	G	A
10	rs563385189	1032107	G	A
10	rs575817940	1032327	A	G
10	rs11253552	1032568	C	A
10	rs2015423	1032630	T	A
10	rs2892253	1032812	T	G
10	rs183111475	1032836	T	C
10	rs186440120	1032916	T	C
10	rs115683113	1033346	G	A
10	rs150126990	1033468	C	A
10	rs552321108	1033796	A	G
10	rs1539175	1033880	A	C
10	rs566738223	1033887	A	G
10	rs1250884	1034058	T	C
10	rs4881549	1034063	C	G
10	rs4881550	1034082	G	A
10	rs41294842	1034103	T	C
10	rs41294944	1034131	A	G
10	rs113639803	1034201	C	G
10	rs12777788	1034228	A	G
10	rs41294948	1034357	T	C
10	rs12772979	1034412	T	C
10	rs200513076	1034436	C	T
10	rs41289281	1034628	A	C
10	rs17293580	1034895	C	T
10	rs2620943	1035034	G	A
10	rs572613126	1035290	T	G
10	rs185043239	1035302	A	G
10	rs567907099	1035609	T	C
10	rs2794649	1035612	T	C
10	rs570259204	1035740	A	G
10	rs556042928	1035802	C	G
10	rs141890330	1035829	T	A
10	rs529604887	1035834	T	G
10	rs187274639	1035919	G	C
10	rs533001175	1036185	C	T
10	rs140120750	1036197	A	G
10	rs12777801	1036285	A	T
10	rs578041091	1036303	T	A
10	rs537543438	1036305	T	C
10	rs561667606	1036385	A	G
10	rs532930633	1036571	T	G
10	rs566380951	1036706	T	C
10	rs7081516	1037029	C	G
10	rs540219612	1037042	G	A
10	rs7094916	1037091	T	C
10	rs150072733	1037181	A	G
10	rs7095047	1037191	C	T
10	rs144892472	1037230	G	A
10	rs17221456	1037234	C	T
10	rs149041144	1037265	A	G
10	rs116980275	1037328	A	G
10	rs567756407	1037382	T	C
10	rs75243177	1037712	A	T
10	rs35249079	1037737	G	T
10	rs193049922	1037792	T	C
10	rs547051467	1037793	T	G
10	rs112780580	1037826	G	A
10	rs34700314	1037914	T	C
10	rs567752989	1037925	A	G
10	rs147802108	1037930	T	C
10	rs191900782	1037984	G	A
10	rs184149407	1038013	C	A
10	rs17221463	1038040	C	T
10	rs138170501	1038168	G	A
10	rs561180091	1038245	T	C
10	rs140877292	1038256	A	C
10	rs532688212	1038972	T	C
10	rs10737004	1039019	T	C
10	rs531626163	1039141	T	C
10	rs567571782	1039229	A	G
10	rs185411687	1039319	T	C
10	rs180995246	1039643	T	C
10	rs553975838	1039650	T	C
10	rs117084544	1039695	A	G
10	rs7070724	1040138	G	A
10	rs1250891	1040159	C	G
10	rs11253556	1040356	A	G
10	rs187681420	1040392	A	G
10	rs190560694	1040468	T	C
10	rs182805197	1040566	G	A
10	rs7095853	1040798	T	C
10	rs7096004	1040889	C	T
10	rs117122000	1041020	C	T
10	rs114141514	1041041	A	T
10	rs147613709	1041062	A	G
10	rs193299667	1041175	G	A
10	rs531420350	1041203	T	C
10	rs149093009	1041273	G	A
10	rs550462052	1041477	A	G
10	rs7900801	1041487	G	T
10	rs77725153	1041519	T	C
10	rs557997942	1041611	T	G
10	rs145919880	1041720	G	A
10	rs148276311	1041981	G	C
10	rs41304579	1042486	G	T
10	rs7071250	1042533	C	T
10	rs528707587	1042603	T	C
10	rs74119263	1042656	A	G
10	rs112614163	1042749	T	C
10	rs7918118	1042823	C	A
10	rs182506485	1043401	A	G
10	rs534609513	1043407	T	C
10	rs186396179	1043463	A	G
10	rs2242271	1043469	C	T
10	rs116310045	1043482	A	G
10	rs142040628	1043557	T	C
10	rs79018089	1043628	G	T
10	rs183114000	1043644	T	G
10	rs7076107	1043647	T	C
10	rs11253557	1043667	T	C
10	rs571490763	1043703	T	C
10	rs573822743	1043758	G	A
10	rs10752022	1043798	C	T
10	rs139549808	1043854	A	G
10	rs11253558	1043983	C	T
10	rs149724235	1044132	T	C
10	rs566512729	1044347	A	C
10	rs3793776	1044779	T	G
10	rs11253559	1044809	C	T
10	rs72760905	1044824	G	T
10	rs3763720	1045099	T	C
10	rs184361372	1045360	T	G
10	rs189938852	1045696	G	C
10	rs1871624	1045824	A	G
10	rs148119533	1046090	T	G
10	rs574692062	1046172	G	C
10	rs189602218	1046224	T	C
10	rs551925165	1046303	A	G
10	rs547809053	1046383	A	G
10	rs534938157	1046404	T	C
10	rs535952215	1046466	T	C
10	rs141920256	1046537	A	G
10	rs150247999	1046705	A	G
10	rs2306409	1046712	G	A
10	rs138913470	1046860	T	G
10	rs550446602	1046924	C	A
10	rs147543144	1047139	T	C
10	rs11253560	1047226	G	T
10	rs139437798	1047490	A	C
10	rs116397762	1047776	C	T
10	rs11253561	1047790	A	G
10	rs558178158	1047859	A	T
10	rs11499189	1047871	T	G
10	rs56293050	1048001	C	T
10	rs572155896	1048012	T	C
10	rs7075050	1048143	G	A
10	rs563988537	1048148	T	C
10	rs7099607	1048343	T	C
10	rs2620942	1048398	A	G
10	rs183214464	1048671	G	A
10	rs61833304	1048868	A	G
10	rs7917055	1049280	A	C
10	rs1871622	1049309	G	T
10	rs7895834	1049376	C	T
10	rs185152766	1049447	C	G
10	rs189675403	1049448	T	G
10	rs140484075	1049546	A	G
10	rs546940407	1049571	A	C
10	rs1871621	1049596	T	C
10	rs145640591	1049685	A	G
10	rs11253564	1049757	T	C
10	rs145226279	1049842	A	G
10	rs117053469	1049977	T	C
10	rs112770835	1049982	A	G
10	rs528436853	1050053	T	G
10	rs143314974	1050109	A	G
10	rs12770910	1050318	G	A
10	rs540713530	1050396	G	A
10	rs148345039	1050474	A	G
10	rs12771539	1050653	G	A
10	rs12217202	1050708	T	C
10	rs12415759	1050754	G	A
10	rs12411376	1050818	C	T
10	rs10795309	1050840	T	C
10	rs143247259	1050911	A	G
10	rs191214491	1050979	A	T
10	rs554262087	1051000	T	C
10	rs12265902	1051022	C	G
10	rs147105153	1051059	A	G
10	rs560980896	1051072	G	T
10	rs7084337	1051251	A	T
10	rs150511587	1051414	A	G
10	rs2387213	1051420	T	C
10	rs556634142	1051528	A	G
10	rs189616559	1051609	G	A
10	rs532115672	1051631	G	T
10	rs562198950	1051714	C	T
10	rs571046814	1051901	T	C
10	rs144513695	1051969	T	C
10	rs555456161	1051974	T	C
10	rs61304340	1051980	A	G
10	rs12242861	1051996	G	C
10	rs192183478	1052167	A	G
10	rs139272956	1052221	T	C
10	rs530812924	1052222	A	G
10	rs565950255	1052336	C	T
10	rs553673514	1052350	A	G
10	rs7082783	1052446	T	C
10	rs561779537	1052509	T	C
10	rs6560867	1052734	A	G
10	rs535588244	1052888	C	T
10	rs2306408	1052950	A	G
10	rs556914783	1053218	A	G
10	rs72760909	1053400	T	G
10	rs147088401	1053500	T	C
10	rs142626608	1053568	A	G
10	rs143416635	1053648	T	C
10	rs77830257	1053674	T	C
10	rs191486929	1053675	A	G
10	rs184334567	1053702	C	T
10	rs564989131	1053720	A	G
10	rs536682979	1053954	C	G
10	rs11253565	1054007	T	G
10	rs11253566	1054251	A	G
10	rs11253567	1054444	G	A
10	rs74913987	1054448	T	C
10	rs180962453	1054584	T	C
10	rs137939474	1054585	G	A
10	rs574798426	1054595	G	A
10	rs185905315	1054730	A	G
10	rs191997913	1054735	A	G
10	rs184019918	1054759	C	A
10	rs73590172	1054835	A	G
10	rs149656462	1054898	A	G
10	rs12356612	1055055	T	C
10	rs10904597	1055271	T	C
10	rs187249974	1055306	A	G
10	rs142283631	1055564	T	C
10	rs539944390	1055662	G	A
10	rs569564223	1055715	G	C
10	rs4880751	1055866	A	T
10	rs7070545	1055868	G	A
10	rs4880752	1055895	T	A
10	rs4881553	1055913	C	T
10	rs59913866	1055947	G	A
10	rs12355506	1055949	A	G
10	rs72478237	1055968	A	G
10	rs141654304	1056005	C	G
10	rs71494945	1056169	C	T
10	rs373066102	1056185	A	G
10	rs150262732	1056242	C	G
10	rs17293608	1056252	T	C
10	rs138957108	1056265	A	G
10	rs41289283	1056282	A	C
10	rs3765102	1056310	C	G
10	rs17293615	1056322	G	A
10	rs148812352	1056335	A	G
10	rs541876692	1056568	A	G
10	rs193147000	1056677	T	C
10	rs10752023	1056684	A	C
10	rs10904598	1056922	C	G
10	rs181596464	1057142	G	A
10	rs539287168	1057158	G	T
10	rs556300817	1057159	G	A
10	rs569696186	1057164	G	A
10	rs146416342	1057256	C	T
10	rs578181234	1057259	G	A
10	rs4880753	1057407	G	C
10	rs555401890	1057433	T	G
10	rs61833306	1057519	G	A
10	rs4880754	1057554	A	C
10	rs376007822	1057659	A	G
10	rs537760096	1057749	T	C
10	rs2127604	1057838	A	G
10	rs190920657	1057864	T	C
10	rs11253573	1058032	C	G
10	rs573977650	1058050	T	C
10	rs17131848	1058196	T	C
10	rs575452068	1058197	A	G
10	rs565186303	1058240	G	C
10	rs61731090	1058587	A	G
10	rs141784308	1058679	G	A
10	rs2306404	1058837	G	T
10	rs538827952	1058850	T	A
10	rs185930726	1058854	G	T
10	rs73590185	1058927	G	C
10	rs11253574	1058938	G	T
10	rs139837137	1059016	T	C
10	rs546909192	1059117	A	T
10	rs187680277	1059345	G	T
10	rs182444786	1059422	T	C
10	rs192316760	1059499	A	G
10	rs80010777	1059565	A	T
10	rs548718911	1059922	G	C
10	rs3207775	1060218	A	G
10	rs574192580	1060322	T	C
10	rs559903292	1060324	C	T
10	rs576678016	1060366	A	G
10	rs111375993	1060460	A	G
10	rs149809329	1060578	A	G
10	rs4880755	1060636	C	T
10	rs4880756	1060700	C	T
10	rs145811943	1060755	G	C
10	rs148567482	1060986	T	G
10	rs564246094	1061113	A	G
10	rs12245353	1061140	T	C
10	rs146639679	1061245	T	C
10	rs533957031	1061302	T	C
10	rs11250217	1061354	T	G
10	rs576064702	1061394	A	C
10	rs7900647	1061420	T	G
10	rs7920953	1061434	T	C
10	rs11250218	1061437	A	G
10	rs11250219	1061438	C	G
10	rs370759099	1061503	A	G
10	rs373902939	1061504	C	G
10	rs569719813	1061546	T	C
10	rs61830961	1061566	T	C
10	rs61830962	1061569	A	G
10	rs61830963	1061570	C	G
10	rs61830965	1061646	C	T
10	rs576126109	1061647	A	G
10	rs36172393	1061649	G	A
10	rs77370508	1061650	G	C
10	rs200896349	1061664	T	C
10	rs199843024	1061684	T	G
10	rs563408260	1061724	A	G
10	rs41294962	1061765	G	C
10	rs2306405	1061767	A	G
10	rs183228605	1061852	A	G
10	rs2306406	1061862	G	A
10	rs189855661	1062266	G	C
10	rs183936106	1062270	A	G
10	rs11250222	1062355	A	G
10	rs7068703	1062475	T	G
10	rs138871834	1062562	C	G
10	rs573858876	1062567	A	T
10	rs11250223	1062905	T	C
10	rs41285589	1063527	T	C
10	rs41285591	1063540	T	C
10	rs55804377	1063892	A	G
10	rs10903348	1064015	T	C
10	rs563695826	1064172	G	C
10	rs12259230	1064266	G	A
10	rs550700722	1064300	A	G
10	rs4880469	1064340	G	A
10	rs144716512	1064411	A	G
10	rs142914031	1064463	A	G
10	rs191797079	1064576	A	G
10	rs111433428	1064697	G	A
10	rs111784775	1064705	G	A
10	rs11594590	1064792	C	T
10	rs201427831	1064793	A	G
10	rs140153834	1064879	C	G
10	rs143878742	1064911	C	T
10	rs2170142	1064940	C	T
10	rs546476769	1064946	C	G
10	rs183675741	1064954	T	C
10	rs190658894	1064998	A	T
10	rs568529702	1064999	T	A
10	rs185457666	1065184	A	G
10	rs17221491	1065191	G	A
10	rs10159989	1065250	G	A
10	rs149879492	1065327	A	G
10	rs557918948	1065346	A	C
10	rs181293230	1065366	T	C
10	rs41260144	1065406	T	G
10	rs41314629	1065457	A	T
10	rs17851563	1065458	T	C
10	rs1044261	1065710	T	C
10	rs10160004	1065787	G	A
10	rs2279257	1065959	T	C
10	rs11250224	1065971	A	C
10	rs144354815	1066055	T	C
10	rs147819159	1066057	T	G
10	rs114938928	1066063	A	G
10	rs556188160	1066109	G	A
10	rs148066585	1066122	G	A
10	rs555757867	1066194	T	C
10	rs180850044	1066231	T	C
10	rs11595690	1066262	T	C
10	rs11250225	1066328	G	A
10	rs185790815	1066408	T	C
10	rs10903350	1066424	T	C
10	rs10903351	1066473	C	T
10	rs77737972	1066483	G	C
10	rs77782977	1066594	C	T
10	rs34407608	1066710	T	C
10	rs200755391	1066848	C	T
10	rs3812656	1067284	G	A
10	rs577996732	1067573	T	G
10	rs3829165	1067665	T	C
10	rs142158675	1067743	A	G
10	rs148588504	1067954	G	C
10	rs56190511	1068067	T	C
10	rs191632427	1068106	A	G
10	rs372513363	1068142	C	T
10	rs56183119	1068370	T	C
10	rs553139238	1068496	C	T
10	rs199805419	1068599	T	C
10	rs13377037	1068639	T	C
10	rs140328527	1068732	A	C
10	rs185474195	1068738	C	T
10	rs116683128	1068739	A	G
10	rs79560770	1068763	T	C
10	rs3750729	1068802	G	A
10	rs3829163	1068849	T	C
10	rs144293567	1068867	T	C
10	rs73592068	1069054	A	G
10	rs12241632	1069070	A	T
10	rs546527168	1069138	A	G
10	rs188579771	1069151	T	C
10	rs34159706	1069190	T	C
10	rs12782861	1069270	A	G
10	rs34884971	1069309	A	G
10	rs140264961	1069740	C	T
10	rs189081799	1069934	G	A
10	rs35708769	1069989	A	G
10	rs147366712	1070055	T	C
10	rs564143699	1070177	A	G
10	rs570479544	1070351	T	C
10	rs12777800	1070361	A	G
10	rs556846531	1070387	T	C
10	rs3793777	1070461	C	T
10	rs201849596	1070490	T	G
10	rs543409393	1070513	A	G
10	rs200395233	1070681	T	C
10	rs12357207	1070710	G	C
10	rs41285593	1070766	T	G
10	rs187989651	1070840	G	A
10	rs72760914	1070952	G	A
10	rs17155817	1071014	G	A
10	rs117551503	1071061	T	C
10	rs187846806	1071252	A	G
10	rs112339780	1071337	T	C
10	rs10903352	1071341	A	C
10	rs534927433	1071500	A	T
10	rs17155819	1071598	T	A
10	rs17155821	1071701	G	A
10	rs17155822	1071713	A	C
10	rs192313731	1071899	A	C
10	rs567748067	1072110	T	C
10	rs12569676	1072145	A	G
10	rs137954053	1072185	C	G
10	rs149477429	1072199	A	G
10	rs558051570	1072282	T	C
10	rs567990773	1072283	T	C
10	rs188924115	1072298	T	C
10	rs192967366	1072301	G	C
10	rs184676871	1072303	G	C
10	rs143970438	1072328	T	A
10	rs142177568	1072637	G	A
10	rs185889878	1072708	A	G
10	rs189512005	1072778	T	G
10	rs186284878	1073192	A	G
10	rs73576503	1073474	T	G
10	rs10508207	1073530	T	C
10	rs567486983	1073586	G	A
10	rs552695979	1073639	A	C
10	rs10751789	1073684	A	G
10	rs544907934	1073724	T	A
10	rs141637235	1073874	T	C
10	rs7923347	1074130	T	C
10	rs12269003	1074294	G	A
10	rs531740182	1074355	A	G
10	rs71491334	1074385	A	G
10	rs59900058	1074431	G	A
10	rs541848302	1074641	T	C
10	rs570671041	1074645	G	C
10	rs11250227	1074710	C	A
10	rs11250228	1074887	G	A
10	rs535587289	1075088	G	A
10	rs111678206	1075281	A	T
10	rs560801903	1075527	T	C
10	rs142801326	1075571	T	C
10	rs10508206	1075777	G	T
10	rs548321910	1075818	G	A
10	rs183162778	1075828	G	A
10	rs187486984	1075947	G	C
10	rs570703913	1075957	T	G
10	rs561764051	1075983	C	G
10	rs7912673	1076047	T	C
10	rs144766657	1076134	T	C
10	rs576204006	1076454	C	A
10	rs11592211	1076470	G	A
10	rs74117668	1076620	T	C
10	rs58134754	1077209	G	A
10	rs540804894	1077233	A	G
10	rs565965287	1077334	C	T
10	rs183949740	1077336	G	A
10	rs80254477	1077387	G	T
10	rs577349333	1077456	C	G
10	rs537109517	1077479	G	T
10	rs4880470	1077480	G	A
10	rs116933045	1077754	G	T
10	rs7082272	1078240	A	G
10	rs56145046	1078405	A	G
10	rs7099063	1078547	G	C
10	rs7098169	1078601	A	G
10	rs370968018	1078740	G	A
10	rs186784374	1078755	C	T
10	rs12762955	1078782	C	A
10	rs191224767	1078934	T	C
10	rs181334825	1078943	C	G
10	rs530997795	1078973	A	G
10	rs142941592	1079030	C	A
10	rs552570970	1079105	T	C
10	rs565418877	1079115	G	A
10	rs537053827	1079121	A	G
10	rs561427583	1079146	C	T
10	rs192094558	1079156	A	G
10	rs530881464	1079164	G	A
10	rs550785149	1079177	G	T
10	rs137988039	1079190	T	C
10	rs570954542	1079191	A	G
10	rs550364207	1079196	G	A
10	rs77245216	1079204	A	G
10	rs3793778	1079372	G	A
10	rs76224648	1079396	G	A
10	rs117790063	1079398	T	C
10	rs142587218	1079537	G	T
10	rs3793779	1079579	T	C
10	rs117384950	1079598	G	A
10	rs545886186	1079639	C	G
10	rs117813061	1079962	G	A
10	rs140740035	1079980	C	T
10	rs56289911	1080038	T	C
10	rs11814057	1080206	A	G
10	rs549185086	1080212	G	C
10	rs111635470	1080240	T	C
10	rs11250229	1080289	A	G
10	rs11250230	1080347	A	G
10	rs35405102	1080393	T	C
10	rs182229400	1080454	C	T
10	rs116800215	1080518	G	C
10	rs114593830	1080528	C	A
10	rs190149646	1080665	A	G
10	rs4880757	1080790	C	G
10	rs535785034	1080814	C	G
10	rs77021256	1080946	A	G
10	rs61830993	1081019	T	C
10	rs3793780	1081259	A	G
10	rs3793781	1081293	T	G
10	rs74920568	1081330	T	C
10	rs546090597	1081346	T	C
10	rs75559711	1081518	T	C
10	rs10508205	1081747	G	C
10	rs191788580	1081769	C	T
10	rs7075695	1081882	C	T
10	rs576350742	1081944	T	G
10	rs147471156	1082004	G	A
10	rs139987514	1082005	G	C
10	rs115194486	1082033	T	C
10	rs11250231	1082040	C	T
10	rs150020154	1082101	T	C
10	rs549177441	1082129	C	G
10	rs59197349	1082236	A	G
10	rs55862839	1082269	C	T
10	rs7079726	1082289	T	C
10	rs78273020	1082346	C	T
10	rs183834744	1082390	C	A
10	rs11250232	1082472	C	G
10	rs10903355	1082513	A	T
10	rs79257164	1082530	T	G
10	rs12777134	1082554	T	C
10	rs78240666	1082556	C	T
10	rs537593967	1082689	A	G
10	rs79774528	1082714	G	T
10	rs78963398	1082887	G	C
10	rs142439247	1082918	G	C
10	rs74799493	1082971	C	T
10	rs80354641	1083288	G	C
10	rs12783621	1083304	T	C
10	rs140210113	1083398	T	C
10	rs113814265	1083426	T	G
10	rs12784928	1083617	C	A
10	rs188575461	1083761	G	A
10	rs181155281	1083795	A	C
10	rs564774241	1083843	T	C
10	rs76139952	1084065	T	C
10	rs10508204	1084360	C	T
10	rs148880111	1084481	G	A
10	rs143587524	1084487	T	C
10	rs12767171	1084491	G	A
10	rs190922730	1084525	A	C
10	rs115387472	1084572	A	C
10	rs138206178	1084608	G	C
10	rs142956882	1084613	G	T
10	rs147454501	1084621	G	A
10	rs138340840	1084628	A	G
10	rs577216543	1084671	C	G
10	rs545797249	1084676	T	G
10	rs562503231	1084684	A	G
10	rs71491335	1084756	T	G
10	rs61830994	1084851	T	C
10	rs572895200	1084922	T	C
10	rs532063236	1084939	T	C
10	rs534402369	1085133	T	C
10	rs56995948	1085174	C	T
10	rs190410433	1085338	A	C
10	rs4880758	1085572	G	C
10	rs182593111	1085787	T	C
10	rs1285	1086116	T	C
10	rs556223851	1086177	T	C
10	rs187708872	1086385	T	G
10	rs545964493	1086479	C	A
10	rs562570844	1086529	C	T
10	rs74519162	1086801	C	G
10	rs76975681	1086872	T	G
10	rs77827879	1086929	A	G
10	rs202243960	1086959	C	T
10	rs137970796	1087257	G	T
10	rs539649877	1087452	T	A
10	rs139754347	1087489	A	T
10	rs77166645	1087535	T	C
10	rs12768746	1087551	C	T
10	rs114264431	1087713	T	C
10	rs115136585	1087778	G	T
10	rs149041576	1087860	T	C
10	rs535571859	1087897	T	C
10	rs151174437	1087905	C	T
10	rs140249324	1087940	G	A
10	rs74675648	1087975	T	C
10	rs180998171	1087999	G	A
10	rs138149654	1088038	T	C
10	rs78111156	1088132	A	G
10	rs75582092	1088205	G	A
10	rs533295164	1088388	G	T
10	rs7074880	1088565	C	T
10	rs118002486	1088692	T	C
10	rs7075188	1088746	G	T
10	rs7075193	1088759	C	T
10	rs559865264	1088971	T	A
10	rs7075492	1088981	C	T
10	rs545497221	1089077	C	G
10	rs138261899	1089380	G	A
10	rs547029647	1089396	T	C
10	rs186281679	1089514	G	A
10	rs557414540	1089525	A	G
10	rs11250238	1089616	T	C
10	rs144262408	1089635	T	C
10	rs565375509	1089680	T	G
10	rs148328089	1089705	C	A
10	rs141491506	1089795	C	T
10	rs559153901	1090283	C	T
10	rs67205460	1090366	T	C
10	rs66797613	1090469	T	C
10	rs187560385	1090470	T	C
10	rs11250239	1090603	C	G
10	rs67696450	1090684	T	C
10	rs7072554	1090988	T	C
10	rs7075141	1091195	G	A
10	rs1135416	1091308	A	T
10	rs2472533	1091563	T	C
10	rs553779798	1091609	T	G
10	rs7075830	1091650	C	G
10	rs575403141	1091840	T	C
10	rs552948463	1092186	A	T
10	rs28512382	1092195	C	G
10	rs76515647	1092220	A	C
10	rs568540682	1092262	G	A
10	rs182026490	1092275	C	A
10	rs151222994	1092345	T	C
10	rs574530963	1092566	A	C
10	rs561534519	1093617	T	C
10	rs560284250	1093656	G	A
10	rs150191422	1093675	C	T
10	rs4880759	1093992	A	G
10	rs569928741	1094044	G	C
10	rs538173815	1094081	A	G
10	rs533975773	1094316	A	G
10	rs555373854	1094383	A	G
10	rs7089968	1094398	A	G
10	rs542559641	1094428	G	A
10	rs149371909	1094493	A	G
10	rs145725625	1094570	C	T
10	rs7091756	1094906	T	C
10	rs4880760	1094909	G	C
10	rs537880796	1095070	A	G
10	rs533877007	1095129	T	C
10	rs543941314	1095186	A	G
10	rs61830998	1095224	G	C
10	rs148799580	1095292	G	C
10	rs539263692	1095337	T	C
10	rs556284112	1095371	A	G
10	rs569667417	1095402	T	C
10	rs141597170	1095445	A	G
10	rs541365497	1095454	C	T
10	rs114721769	1095458	T	C
10	rs529387876	1095510	A	G
10	rs543120699	1095594	A	G
10	rs183711993	1095626	C	T
10	rs533220250	1095699	G	A
10	rs569812346	1095757	T	G
10	rs145096836	1095923	A	T
10	rs193007133	1095957	T	C
10	rs147594519	1095965	A	G
10	rs557298546	1096088	C	T
10	rs543192131	1096117	G	A
10	rs12359250	1096538	C	A
10	rs143619512	1096620	T	C
10	rs534377548	1096686	A	C
10	rs191509601	1096693	T	C
10	rs557631962	1096763	T	C
10	rs182049360	1096769	T	C
10	rs151244660	1096812	C	A
10	rs7100196	1096932	A	G
10	rs185466061	1096982	G	A
10	rs140524535	1096995	C	G
10	rs189895842	1097021	T	C
10	rs76620943	1097112	T	C
10	rs80201061	1097345	T	C
10	rs150242522	1097348	G	A
10	rs138915532	1097350	G	A
10	rs577488786	1097363	T	C
10	rs559005179	1097411	T	C
10	rs4463782	1097688	C	T
10	rs530454285	1097852	A	G
10	rs185542683	1097876	A	G
10	rs190007609	1097973	T	C
10	rs537922279	1097979	C	A
10	rs2892254	1098002	G	T
10	rs147156086	1098014	C	T
10	rs527651493	1098106	T	C
10	rs140393577	1098286	G	T
10	rs564902525	1098335	T	C
10	rs11819178	1098417	G	A
10	rs184920178	1098426	C	T
10	rs538370579	1098722	T	C
10	rs553716589	1098874	C	T
10	rs183867530	1099093	T	C
10	rs574542409	1099248	C	G
10	rs534297083	1099367	A	G
10	rs77397271	1099423	C	T
10	rs573151754	1099477	A	C
10	rs2387216	1099616	G	A
10	rs139166784	1099712	T	C
10	rs558573605	1099893	C	A
10	rs11250242	1100064	A	C
10	rs11250243	1100200	G	A
10	rs561926025	1100297	G	A
10	rs74117685	1100410	G	A
10	rs191642887	1100616	G	T
10	rs117552600	1100852	A	T
10	rs145112201	1100913	A	G
10	rs556097827	1101004	T	C
10	rs140458451	1101092	T	C
10	rs561988114	1101142	A	G
10	rs72760929	1101210	A	G
10	rs144206395	1101312	G	A
10	rs570008973	1101317	C	A
10	rs10903357	1101535	C	A
10	rs185491129	1101815	G	C
10	rs535795189	1101818	A	G
10	rs117038941	1101882	T	G
10	rs190505166	1101977	G	A
10	rs75174494	1102041	T	C
10	rs547304509	1102236	A	G
10	rs10903358	1102386	A	G
10	rs141296119	1102512	A	G
10	rs2306403	1102613	A	C
10	rs192951174	1102633	A	G
10	rs188593498	1102705	G	C
10	rs11250244	1102710	A	C
10	rs549672073	1102751	T	G
10	rs35656218	1102796	G	C
10	rs10047382	1102868	C	T
10	rs181166425	1102935	T	C
10	rs571801578	1102974	T	C
10	rs10047269	1103058	A	G
10	rs10047383	1103095	G	A
10	rs12244052	1103266	A	G
10	rs565380757	1103385	T	C
10	rs35657988	1103590	G	A
10	rs74883958	1104030	G	C
10	rs529630428	1104048	G	A
10	rs12268949	1104257	G	A
10	rs144141291	1104355	C	G
10	rs147140013	1104572	G	C
10	rs7101191	1105019	C	A
10	rs182586184	1105090	T	C
10	rs539161568	1105122	G	C
10	rs75431717	1105171	A	C
10	rs72760934	1105322	A	G
10	rs7071670	1105473	A	T
10	rs544250114	1105565	T	C
10	rs572957756	1105635	A	G
10	rs544895690	1105742	G	A
10	rs184477602	1105834	C	G
10	rs558692025	1105909	G	A
10	rs61831000	1105925	A	G
10	rs188925686	1106056	A	G
10	rs139965677	1106069	G	A
10	rs547736783	1106509	C	T
10	rs145763714	1106972	T	C
10	rs527759160	1107135	C	G
10	rs148970593	1107338	T	C
10	rs7093915	1107341	T	C
10	rs72760935	1107422	G	A
10	rs181915463	1107512	T	G
10	rs186199484	1107527	T	C
10	rs190571731	1107591	T	C
10	rs142618415	1107624	T	C
10	rs7093383	1107697	G	T
10	rs76141283	1107900	T	C
10	rs12247779	1107957	G	T
10	rs547466783	1107958	T	G
10	rs117164600	1108144	G	A
10	rs150310346	1108178	T	C
10	rs541222145	1108183	T	G
10	rs10903359	1108544	G	T
10	rs558038612	1108766	A	G
10	rs529655687	1108781	G	A
10	rs192165426	1109107	T	C
10	rs117791271	1109133	T	C
10	rs139933036	1109172	A	G
10	rs72760937	1109204	A	C
10	rs566381762	1109343	C	G
10	rs74117689	1109431	G	A
10	rs142277421	1109480	C	T
10	rs151259085	1109610	G	A
10	rs7100114	1110231	G	A
10	rs573153569	1110244	T	C
10	rs557642807	1110303	T	C
10	rs577484079	1110307	T	G
10	rs182029107	1110405	G	A
10	rs573712863	1110406	T	G
10	rs12247818	1110464	A	G
10	rs11250245	1110576	C	A
10	rs181611928	1110796	A	G
10	rs566914537	1110822	G	A
10	rs144706858	1111271	G	A
10	rs138643532	1111329	C	T
10	rs78773465	1111411	G	A
10	rs75523846	1111548	G	A
10	rs74117691	1111600	G	A
10	rs530388407	1112078	T	C
10	rs11815047	1112149	C	G
10	rs182100538	1112204	C	T
10	rs187762151	1112213	A	G
10	rs546517993	1112217	G	T
10	rs190725963	1112258	A	G
10	rs538789720	1112263	C	A
10	rs7079564	1112266	T	C
10	rs11250246	1112278	A	G
10	rs117465466	1112299	A	G
10	rs116959157	1112300	C	T
10	rs201001931	1112303	G	A
10	rs192760722	1112307	C	T
10	rs145416272	1112309	G	A
10	rs147699882	1112331	C	T
10	rs146293411	1112343	G	A
10	rs11250247	1112346	G	T
10	rs574373406	1112347	T	C
10	rs117225799	1112348	A	G
10	rs554055250	1112349	A	C
10	rs147940444	1112352	G	A
10	rs187039752	1112357	A	G
10	rs7076000	1112369	A	T
10	rs10903360	1112421	A	G
10	rs191507541	1112465	T	C
10	rs531355128	1112523	G	A
10	rs183614931	1112675	T	C
10	rs530114609	1112701	C	T
10	rs117715269	1112781	T	G
10	rs576581421	1112785	G	A
10	rs542016045	1112792	T	C
10	rs149037085	1112793	A	G
10	rs532486547	1112857	G	T
10	rs138597615	1113011	T	C
10	rs185355244	1113047	A	G
10	rs140310959	1113080	T	C
10	rs148041933	1113238	T	C
10	rs2127605	1113305	C	G
10	rs74117692	1113402	C	A
10	rs141780004	1113464	T	A
10	rs150593660	1113599	C	T
10	rs180869078	1113680	A	G
10	rs191063161	1113769	A	G
10	rs561970996	1113795	A	G
10	rs12354710	1114020	T	C
10	rs183316283	1114021	A	G
10	rs566324611	1114249	A	G
10	rs375886252	1114321	G	C
10	rs10444196	1114339	G	A
10	rs571980124	1114462	G	C
10	rs78674276	1114520	G	A
10	rs545784974	1115243	C	T
10	rs74117698	1115379	G	A
10	rs11594921	1115598	C	T
10	rs74117700	1115640	G	T
10	rs74117701	1115758	G	A
10	rs530194073	1115844	G	A
10	rs571175916	1115956	C	G
10	rs553050755	1116104	G	T
10	rs4519019	1116294	G	A
10	rs74117702	1116414	T	C
10	rs74120403	1116416	C	T
10	rs561521345	1116438	T	A
10	rs532388794	1116633	T	A
10	rs2387217	1116671	G	A
10	rs140277316	1116750	A	G
10	rs538665420	1116980	G	C
10	rs56385713	1116997	G	A
10	rs11250249	1116999	C	T
10	rs74120406	1117090	A	G
10	rs116710770	1117106	A	C
10	rs567409272	1117189	T	A
10	rs80141980	1117459	T	G
10	rs116879460	1117497	C	G
10	rs11250250	1117514	C	T
10	rs371378822	1117748	A	G
10	rs7083203	1117764	T	C
10	rs147244111	1117768	C	G
10	rs74120408	1117918	A	G
10	rs74120410	1118017	T	C
10	rs150855148	1118289	T	C
10	rs554248716	1118312	T	C
10	rs59497142	1118318	C	T
10	rs144359246	1118469	G	A
10	rs143930493	1118955	A	G
10	rs74120412	1119045	G	A
10	rs186936442	1119195	G	A
10	rs10508203	1119203	G	A
10	rs572478229	1119287	G	A
10	rs531483365	1119627	C	G
10	rs527306372	1119731	G	C
10	rs564388097	1119753	C	T
10	rs145588567	1120025	G	A
10	rs192752053	1120067	G	A
10	rs41299206	1120236	C	T
10	rs182465881	1120290	G	A
10	rs41314627	1120309	A	G
10	rs570293261	1120383	A	G
10	rs143684705	1120435	A	G
10	rs41313808	1120547	A	G
10	rs7070991	1120600	A	G
10	rs543375696	1120662	C	G
10	rs184046066	1120750	G	A
10	rs7072276	1120884	T	C
10	rs74120415	1120886	T	C
10	rs76068439	1121018	A	T
10	rs61831002	1121089	T	C
10	rs529662352	1121205	G	A
10	rs150661619	1121243	C	T
10	rs180907159	1121284	T	C
10	rs55701841	1121381	T	C
10	rs529081813	1121567	T	C
10	rs57224118	1121570	C	T
10	rs74120419	1121693	G	A
10	rs139048109	1121805	C	T
10	rs10219038	1121814	A	G
10	rs76732489	1121939	T	C
10	rs190800971	1122082	C	T
10	rs74856991	1122199	G	A
10	rs74667939	1122284	A	G
10	rs75596301	1122322	T	A
10	rs190585180	1122550	T	C
10	rs181501164	1122587	T	C
10	rs186658625	1122808	T	C
10	rs551665593	1122812	T	C
10	rs11250251	1122822	T	C
10	rs536346018	1122941	G	A
10	rs183005416	1123198	G	C
10	rs192401098	1123249	T	C
10	rs566069247	1123362	C	T
10	rs55758242	1123365	A	C
10	rs532555561	1123394	T	C
10	rs58601779	1123397	G	A
10	rs141502041	1123425	A	G
10	rs7085063	1123453	T	G
10	rs45550739	1123835	G	C
10	rs139593232	1123920	G	A
10	rs76165497	1124135	A	G
10	rs59543298	1124144	A	G
10	rs149584806	1124168	C	A
10	rs575544201	1124276	G	A
10	rs544522284	1124353	A	G
10	rs559379486	1124428	T	C
10	rs7091030	1124531	T	C
10	rs74120426	1124785	T	C
10	rs58302550	1124852	G	C
10	rs192185647	1124855	G	T
10	rs574766224	1124909	A	G
10	rs11250252	1124939	C	G
10	rs57505193	1125031	T	G
10	rs184173250	1125071	G	C
10	rs10794715	1125147	C	T
10	rs535170271	1125329	G	A
10	rs571629129	1125546	T	C
10	rs11250253	1125769	C	A
10	rs570200903	1125831	G	A
10	rs557192949	1125854	T	A
10	rs151072982	1126002	T	C
10	rs372886870	1126288	G	A
10	rs7087381	1126293	C	T
10	rs142238907	1126338	T	C
10	rs202104652	1126345	A	C
10	rs373182242	1126448	T	G
10	rs7084283	1126619	G	A
10	rs570695154	1126662	G	A
10	rs564103503	1126823	A	G
10	rs189368412	1126848	G	A
10	rs74120451	1126866	C	T
10	rs7101036	1126904	A	C
10	rs7101059	1126969	G	C
10	rs115302690	1127054	G	A
10	rs17155873	1127230	T	G
10	rs571791862	1127709	G	C
10	rs530837001	1127757	A	G
10	rs182109809	1127922	G	A
10	rs7074721	1128216	G	A
10	rs60503326	1128238	A	G
10	rs190727983	1128297	G	A
10	rs575278212	1128506	A	G
10	rs7094060	1128752	G	A
10	rs183024933	1128772	T	A
10	rs11819230	1128812	G	A
10	rs11250254	1128950	A	G
10	rs118124267	1129091	A	G
10	rs149636987	1129122	T	C
10	rs7080072	1129527	T	G
10	rs144400512	1129558	T	C
10	rs76701897	1129639	T	C
10	rs184688633	1129669	T	C
10	rs74554508	1129787	A	G
10	rs7080500	1129814	A	G
10	rs370290999	1129909	T	C
10	rs577186012	1130043	C	G
10	rs546151348	1130068	G	A
10	rs544462554	1130123	C	G
10	rs7093837	1130127	T	C
10	rs532038245	1130171	G	C
10	rs189510322	1130186	T	C
10	rs568570637	1130238	G	A
10	rs185390795	1130328	G	C
10	rs145160560	1130477	T	C
10	rs115704724	1130702	C	T
10	rs10903361	1130756	A	G
10	rs188362335	1130814	T	C
10	rs562280507	1131050	A	G
10	rs547723203	1131096	A	G
10	rs564708720	1131126	G	A
10	rs533528292	1131137	T	C
10	rs550317686	1131152	C	T
10	rs59784176	1131177	T	G
10	rs545611561	1131403	T	G
10	rs61831018	1131526	T	C
10	rs530017959	1131929	A	G
10	rs7914308	1132132	C	T
10	rs11250255	1132215	T	C
10	rs148131640	1132604	C	A
10	rs138949802	1132694	T	C
10	rs113648564	1132712	T	C
10	rs7069496	1132848	C	G
10	rs2279256	1132852	A	G
10	rs147351550	1132931	A	G
10	rs137942892	1133004	T	C
10	rs549683497	1133010	T	C
10	rs143485082	1133019	A	G
10	rs117064546	1133161	T	C
10	rs182463634	1133249	G	A
10	rs117911693	1133542	T	A
10	rs144163151	1133591	A	G
10	rs146783498	1133596	T	C
10	rs1871625	1133628	T	A
10	rs567204961	1133729	T	G
10	rs569156317	1133903	T	C
10	rs185604099	1133971	T	C
10	rs2101050	1133974	C	T
10	rs544057466	1134047	T	C
10	rs561023429	1134101	G	A
10	rs190513158	1134300	G	A
10	rs11250256	1134335	A	G
10	rs566149346	1134506	A	G
10	rs568660992	1134627	C	A
10	rs376403599	1134756	T	C
10	rs185119566	1134924	A	G
10	rs143336850	1135002	G	C
10	rs4880473	1135221	T	C
10	rs4880474	1135248	T	C
10	rs147118072	1135253	T	C
10	rs113740553	1135519	T	C
10	rs79205293	1135539	A	G
10	rs12765751	1135578	A	T
10	rs570741208	1135627	A	G
10	rs117003837	1135656	G	A
10	rs137875771	1135660	G	A
10	rs117286644	1135661	G	A
10	rs192110937	1135724	A	G
10	rs34766854	1135757	T	C
10	rs74117817	1135791	C	T
10	rs143420061	1135849	T	C
10	rs183480968	1135893	A	G
10	rs554702147	1135979	G	T
10	rs534050542	1136009	T	C
10	rs7075662	1136082	G	T
10	rs563193928	1136089	T	A
10	rs186065544	1136236	T	G
10	rs187030504	1136286	A	G
10	rs7076083	1136330	C	T
10	rs533989612	1136379	A	G
10	rs148465273	1136388	T	C
10	rs188811154	1136394	T	C
10	rs555307577	1136675	G	C
10	rs564164145	1136764	A	G
10	rs193242678	1136860	A	G
10	rs184497990	1136948	G	C
10	rs534147021	1137242	G	A
10	rs10903362	1137266	T	G
10	rs184046172	1137501	T	C
10	rs113139725	1137531	A	G
10	rs180881014	1137709	G	A
10	rs11250258	1137842	T	C
10	rs184292574	1137859	A	G
10	rs10903364	1137999	A	G
10	rs10903365	1138168	C	T
10	rs11250259	1138260	G	T
10	rs117165976	1138285	T	C
10	rs549612748	1138309	T	G
10	rs67388830	1138534	A	G
10	rs78029387	1138589	T	C
10	rs7921047	1138620	A	G
10	rs7921173	1138765	A	G
10	rs190555937	1138802	T	C
10	rs10159718	1139183	G	A
10	rs141774422	1139440	C	T
10	rs116674995	1139568	C	T
10	rs147747460	1139598	C	T
10	rs186218882	1139824	T	C
10	rs10903366	1139825	G	A
10	rs187849416	1140532	A	G
10	rs559674994	1140652	G	A
10	rs183185700	1140864	A	G
10	rs570804282	1140887	G	A
10	rs192188225	1141047	A	G
10	rs10903367	1141102	A	G
10	rs12569814	1141183	G	A
10	rs527479271	1141219	G	T
10	rs547650294	1141220	T	G
10	rs75348578	1141235	G	A
10	rs76097198	1141242	G	A
10	rs72760941	1141244	G	A
10	rs75770520	1141574	T	C
10	rs56201968	1141666	G	A
10	rs3816735	1141749	G	A
10	rs548212816	1142049	G	T
10	rs188028682	1142094	T	C
10	rs192898139	1142315	T	C
10	rs10794717	1142424	G	A
10	rs527740847	1142569	T	C
10	rs36062650	1142571	C	T
10	rs72760942	1142595	A	G
10	rs148721288	1142659	G	A
10	rs10794718	1142750	C	T
10	rs150851755	1142774	A	G
10	rs59245488	1142860	T	A
10	rs75261041	1142978	A	G
10	rs72760943	1143104	A	G
10	rs189274427	1143176	A	G
10	rs570128915	1143185	A	G
10	rs67615426	1143212	A	G
10	rs547071349	1143232	C	G
10	rs542459195	1143235	T	A
10	rs549506706	1143371	G	A
10	rs34034003	1143435	A	G
10	rs147730983	1143445	G	C
10	rs142614095	1143473	C	T
10	rs149860179	1143581	G	C
10	rs181625426	1143657	G	T
10	rs12784270	1143827	T	C
10	rs7067536	1144049	T	C
10	rs114331367	1144075	T	C
10	rs543216316	1144137	A	G
10	rs573784314	1144162	T	C
10	rs117014471	1144254	G	C
10	rs566997870	1144298	T	C
10	rs3793774	1144630	A	G
10	rs143474832	1144813	G	A
10	rs72760946	1144942	A	G
10	rs17155886	1145182	G	A
10	rs72760947	1145281	T	C
10	rs34964132	1145284	A	C
10	rs191093013	1145449	G	A
10	rs11250260	1145473	T	A
10	rs182113961	1145513	A	G
10	rs11250261	1145635	A	G
10	rs140947889	1145681	A	G
10	rs4880762	1145683	G	A
10	rs74117831	1145707	C	A
10	rs117707021	1145899	C	T
10	rs532191848	1145902	C	T
10	rs57514701	1146169	A	G
10	rs58551457	1146223	A	G
10	rs117683781	1146262	G	A
10	rs539075354	1146302	A	C
10	rs558778707	1146311	T	C
10	rs183316888	1146556	C	A
10	rs4880763	1147045	A	G
10	rs554163123	1147086	A	C
10	rs191433642	1147110	A	G
10	rs11250263	1147138	G	A
10	rs533283889	1147367	G	A
10	rs370790876	1147417	G	T
10	rs78874545	1147522	A	C
10	rs556151576	1147577	A	G
10	rs139972619	1147802	T	C
10	rs192505002	1147881	A	T
10	rs11816485	1147974	C	T
10	rs577765176	1148013	G	A
10	rs541795748	1148074	T	G
10	rs562127411	1148075	T	A
10	rs181523705	1148078	C	T
10	rs11818314	1148157	C	G
10	rs7910862	1148168	T	C
10	rs140934823	1148170	G	A
10	rs556748209	1148218	T	C
10	rs563886616	1148536	T	G
10	rs189389951	1148632	A	C
10	rs10903368	1148672	G	C
10	rs185051094	1148695	G	A
10	rs12358405	1148781	G	T
10	rs4880764	1148835	C	T
10	rs563820369	1149001	G	C
10	rs140882647	1149206	G	A
10	rs144708892	1149286	A	G
10	rs7915650	1149390	A	C
10	rs138648579	1149451	G	T
10	rs191954734	1149983	A	G
10	rs80066736	1150130	C	T
10	rs188292776	1150246	T	C
10	rs191745128	1150339	C	G
10	rs68128658	1150363	C	G
10	rs562744919	1150903	A	G
10	rs147451144	1151313	C	A
10	rs548502374	1151464	A	G
10	rs4880765	1151620	G	A
10	rs190275637	1151642	G	A
10	rs11250264	1151723	C	A
10	rs573331112	1151786	T	C
10	rs555553335	1151971	C	T
10	rs118098140	1152054	T	C
10	rs11250265	1152067	C	T
10	rs114719009	1152102	G	A
10	rs188715634	1152142	T	G
10	rs181196700	1152174	G	T
10	rs532363146	1152215	A	G
10	rs57420585	1152251	T	C
10	rs531708695	1152288	G	A
10	rs139836325	1152383	A	G
10	rs57552534	1152480	A	G
10	rs113439700	1152549	T	C
10	rs572201146	1152649	A	G
10	rs188103626	1152699	T	C
10	rs545758373	1152854	A	G
10	rs55886714	1152862	G	T
10	rs532190846	1153186	A	G
10	rs7894567	1153222	G	A
10	rs557547675	1153226	G	C
10	rs541602096	1153563	A	G
10	rs10903369	1153731	C	T
10	rs2387296	1153749	G	A
10	rs10736941	1153816	C	T
10	rs4880766	1154019	C	T
10	rs4880767	1154105	C	G
10	rs551049779	1154132	C	T
10	rs565938190	1154410	A	G
10	rs146697712	1154557	T	C
10	rs150348876	1154618	T	G
10	rs3886474	1154669	T	C
10	rs2078590	1154679	C	G
10	rs534995771	1154924	T	C
10	rs7091502	1154979	T	C
10	rs193085228	1154998	C	G
10	rs73580649	1155153	T	C
10	rs74572057	1155393	A	G
10	rs61693569	1155394	T	C
10	rs552191486	1155599	T	C
10	rs72635992	1155608	A	G
10	rs138264067	1155704	C	T
10	rs143838693	1155724	G	A
10	rs36051896	1155747	C	T
10	rs11250266	1155767	T	A
10	rs117793907	1155784	G	A
10	rs75974852	1155804	A	G
10	rs117600309	1155875	A	G
10	rs191836095	1155976	C	A
10	rs540018846	1156080	A	C
10	rs10794720	1156165	T	C
10	rs566722990	1156368	A	G
10	rs150872377	1156480	G	C
10	rs11250267	1156487	C	T
10	rs577177962	1156625	G	A
10	rs7922760	1156815	G	C
10	rs10903370	1156864	G	A
10	rs72760953	1156994	C	T
10	rs59377495	1157019	T	C
10	rs552812323	1157107	C	T
10	rs190819659	1157385	C	T
10	rs7088740	1157410	G	A
10	rs186227432	1157649	A	G
10	rs185715482	1157938	C	T
10	rs577142154	1157957	C	T
10	rs143154533	1158152	C	A
10	rs7093058	1158161	G	A
10	rs148422835	1158218	T	C
10	rs79756955	1158286	A	G
10	rs562370639	1158346	T	C
10	rs2086382	1158376	G	A
10	rs61831022	1158403	G	A
10	rs183014768	1158465	T	C
10	rs2086381	1158636	C	G
10	rs2101051	1158791	T	G
10	rs569213450	1158997	G	A
10	rs56004802	1159187	T	C
10	rs554303554	1159463	T	A
10	rs183815391	1159473	G	A
10	rs73580658	1159518	G	A
10	rs11250268	1159566	A	C
10	rs72760954	1159648	T	C
10	rs141482279	1159859	T	C
10	rs12250141	1160106	T	A
10	rs528241700	1160129	A	T
10	rs7091153	1160192	T	C
10	rs138736765	1160277	A	C
10	rs187161930	1160483	T	C
10	rs192691643	1160518	T	C
10	rs558989865	1160806	T	C
10	rs117921987	1160877	C	T
10	rs74117848	1160974	G	T
10	rs184588534	1161087	C	T
10	rs10903371	1161120	T	C
10	rs148132927	1161351	C	T
10	rs542175468	1161399	C	T
10	rs544692418	1161616	T	C
10	rs1079390	1161653	A	C
10	rs1079387	1161745	A	G
10	rs1871627	1161767	A	G
10	rs146135533	1161788	C	G
10	rs1079388	1161824	G	A
10	rs139013157	1161903	C	T
10	rs1079389	1161980	G	A
10	rs184997856	1162001	G	T
10	rs142274155	1162060	T	C
10	rs111845062	1162078	A	G
10	rs34548153	1162168	T	C
10	rs2387297	1162174	C	T
10	rs551766558	1162252	A	G
10	rs74390487	1162268	T	C
10	rs531037547	1162269	A	G
10	rs2387298	1162279	T	C
10	rs189284851	1162622	A	T
10	rs540462130	1162847	T	A
10	rs117720066	1162892	G	A
10	rs34868369	1163056	G	A
10	rs10751791	1163075	A	G
10	rs537477658	1163311	G	A
10	rs534652260	1163379	G	C
10	rs2387299	1163427	G	A
10	rs113777799	1163448	A	G
10	rs2387300	1163598	A	G
10	rs530145657	1163641	T	G
10	rs11250269	1163854	G	A
10	rs540322812	1164290	A	G
10	rs563163513	1164579	G	A
10	rs186229954	1164697	G	A
10	rs117685049	1164759	G	A
10	rs541392975	1164872	G	C
10	rs190854493	1164981	C	A
10	rs140457558	1164999	G	A
10	rs141321306	1165166	T	C
10	rs532890369	1165342	T	A
10	rs186282250	1165357	T	C
10	rs74117849	1165425	G	A
10	rs74117850	1165777	C	T
10	rs138979771	1165828	G	A
10	rs78460526	1166025	C	T
10	rs79934515	1166128	T	C
10	rs192979261	1166152	A	G
10	rs567118683	1166154	A	G
10	rs551692673	1166181	G	A
10	rs11250270	1166318	A	G
10	rs11250271	1166319	A	G
10	rs78915270	1166325	A	G
10	rs1871626	1166400	C	T
10	rs59686718	1166600	A	G
10	rs5014941	1166687	C	G
10	rs5014940	1166820	A	G
10	rs183643439	1166838	C	G
10	rs189622328	1166943	T	C
10	rs558142731	1166944	T	G
10	rs542297546	1167008	T	C
10	rs528492105	1167020	T	C
10	rs150521253	1167025	A	G
10	rs564992497	1167035	G	C
10	rs192514083	1167534	T	C
10	rs544503654	1167759	G	A
10	rs144338117	1167836	T	C
10	rs147400996	1168038	A	G
10	rs181668895	1168133	A	T
10	rs7899518	1168267	C	A
10	rs550767759	1168498	A	G
10	rs6560711	1168563	G	A
10	rs2127608	1169052	T	C
10	rs561135323	1169400	G	T
10	rs6420283	1169403	C	A
10	rs547251859	1169413	T	C
10	rs149122533	1169623	C	T
10	rs76052526	1169723	G	A
10	rs544282894	1169778	G	A
10	rs141289932	1169835	T	C
10	rs560798129	1169903	T	C
10	rs72760963	1169907	A	G
10	rs138936297	1169912	A	G
10	rs74591529	1169992	T	C
10	rs575211379	1170230	T	C
10	rs7916430	1170304	G	C
10	rs72760964	1170400	G	A
10	rs182482324	1170483	A	C
10	rs4880768	1170496	G	A
10	rs186708018	1170581	T	G
10	rs150471380	1170722	T	C
10	rs138323790	1170841	A	T
10	rs537808397	1170883	T	C
10	rs11250272	1171266	C	G
10	rs192628918	1171299	A	G
10	rs11250273	1171311	G	A
10	rs11250274	1171354	C	T
10	rs138688949	1171429	T	C
10	rs10903372	1171734	T	C
10	rs571893351	1171808	T	C
10	rs541035682	1171822	T	C
10	rs11250275	1171823	A	G
10	rs115443928	1171877	T	C
10	rs11250276	1171929	T	C
10	rs372817096	1171954	T	G
10	rs572708861	1172054	T	C
10	rs141729568	1172081	C	G
10	rs116774015	1172083	T	C
10	rs554217605	1172095	C	T
10	rs113452412	1172121	G	A
10	rs183740721	1172154	G	A
10	rs188212358	1172161	T	C
10	rs180737662	1172162	A	G
10	rs111964088	1172172	C	T
10	rs533330371	1172173	A	G
10	rs187191197	1172180	G	A
10	rs552272166	1172189	G	C
10	rs59259654	1172198	T	C
10	rs113900916	1172203	G	A
10	rs552024586	1172206	A	C
10	rs371089630	1172208	C	T
10	rs536992897	1172214	T	C
10	rs544889529	1172217	A	G
10	rs575612419	1172219	A	G
10	rs181882603	1172220	C	T
10	rs71491340	1172225	G	A
10	rs372155782	1172226	T	G
10	rs111982964	1172238	T	C
10	rs7101147	1172249	G	A
10	rs552997772	1172267	G	A
10	rs572860243	1172270	T	C
10	rs7085880	1172271	G	A
10	rs558783316	1172275	A	G
10	rs12414311	1172277	T	C
10	rs375856119	1172278	A	G
10	rs554586582	1172282	T	C
10	rs12265731	1172283	C	T
10	rs551498287	1172293	T	C
10	rs10794722	1172294	T	C
10	rs372269255	1172295	A	G
10	rs550832825	1172296	G	A
10	rs566508729	1172302	T	C
10	rs373160450	1172303	A	G
10	rs182624320	1172308	C	T
10	rs369169067	1172311	G	A
10	rs372900960	1172314	G	C
10	rs187050709	1172332	A	C
10	rs544923922	1172333	A	G
10	rs142520540	1172340	C	T
10	rs561314105	1172622	T	C
10	rs539228765	1172650	G	A
10	rs532112377	1172697	T	C
10	rs80012220	1172717	A	C
10	rs182632417	1172757	A	G
10	rs188928048	1172828	T	C
10	rs534010916	1172829	A	G
10	rs7894626	1172839	C	A
10	rs10160136	1172851	T	C
10	rs546568791	1173499	C	T
10	rs561834752	1173587	T	C
10	rs565179650	1173638	T	C
10	rs4880769	1173641	A	G
10	rs185272873	1173668	A	G
10	rs4880770	1173670	A	G
10	rs4880771	1173672	T	C
10	rs188592224	1173674	C	T
10	rs554405884	1173682	T	C
10	rs10903373	1173689	T	C
10	rs11250278	1173765	A	G
10	rs540809002	1173774	T	G
10	rs146946839	1174095	C	A
10	rs568410447	1174218	T	C
10	rs556853123	1174408	T	G
10	rs543224046	1174666	C	G
10	rs563391231	1174681	A	G
10	rs556791491	1174860	G	A
10	rs570193714	1174872	T	G
10	rs12762995	1175098	G	A
10	rs557320081	1175489	G	A
10	rs4880772	1175546	G	A
10	rs533400622	1175635	A	G
10	rs75272792	1175639	T	C
10	rs141316710	1175698	A	G
10	rs11250281	1175894	G	A
10	rs12359210	1175939	T	C
10	rs111228620	1176902	T	C
10	rs141901832	1176903	A	G
10	rs546691198	1177038	G	A
10	rs76312690	1177236	T	C
10	rs147990304	1177336	A	C
10	rs565117710	1177463	C	T
10	rs529612596	1177655	T	C
10	rs556510085	1178074	G	A
10	rs138127020	1178134	C	T
10	rs142693646	1178349	T	C
10	rs569344206	1178745	G	T
10	rs555142009	1178771	C	G
10	rs10903374	1178773	A	C
10	rs4256905	1178894	T	C
10	rs187165137	1179200	C	A
10	rs191670062	1179291	T	A
10	rs148512744	1179405	T	C
10	rs370691514	1179408	A	G
10	rs7924182	1179519	A	G
10	rs189399551	1179784	C	G
10	rs561470067	1179789	T	C
10	rs192197452	1179902	G	C
10	rs550150701	1180176	A	G
10	rs571086860	1180209	G	C
10	rs540112823	1180210	G	C
10	rs10903375	1180536	A	G
10	rs10903376	1180665	G	T
10	rs185782793	1180822	G	A
10	rs139840594	1180875	G	A
10	rs144813575	1180909	C	T
10	rs536185971	1180931	A	G
10	rs2136601	1180935	A	G
10	rs181636374	1181618	T	C
10	rs6560712	1181623	G	A
10	rs188777232	1181808	T	C
10	rs527893131	1181809	C	T
10	rs1912333	1182123	C	T
10	rs1912334	1182447	C	T
10	rs34859787	1182768	T	G
10	rs186294783	1182780	T	C
10	rs60384186	1182830	C	T
10	rs12762464	1183077	C	T
10	rs192775195	1183271	A	G
10	rs138065717	1183373	T	C
10	rs116002701	1183709	A	G
10	rs7918800	1183713	T	G
10	rs11250283	1183739	T	C
10	rs150595430	1183740	A	G
10	rs556931537	1183946	C	G
10	rs553064031	1184107	T	C
10	rs60298750	1184129	C	T
10	rs189588607	1184157	C	T
10	rs544607073	1184158	T	G
10	rs560852543	1184184	C	T
10	rs12356210	1184251	G	A
10	rs552340194	1184503	T	C
10	rs192517412	1184573	T	G
10	rs75145373	1184625	C	A
10	rs74621140	1185188	T	A
10	rs34241920	1185241	C	T
10	rs538444990	1185300	G	T
10	rs6560713	1185306	C	T
10	rs553704576	1185353	T	A
10	rs74874586	1185630	C	T
10	rs114664024	1185819	C	T
10	rs78423786	1185846	T	G
10	rs61831046	1185951	G	A
10	rs140106114	1185995	G	A
10	rs541291245	1186119	G	A
10	rs552277693	1186283	A	G
10	rs186093016	1186346	T	C
10	rs74117872	1186903	T	C
10	rs75837441	1187060	T	C
10	rs140280614	1187096	G	A
10	rs562113529	1187135	T	C
10	rs12355940	1187341	G	C
10	rs4880476	1187512	T	C
10	rs536579552	1187631	A	C
10	rs530627887	1187645	T	C
10	rs74117875	1187743	C	T
10	rs4880477	1187878	A	G
10	rs141386872	1187939	G	C
10	rs193171071	1187996	T	C
10	rs12765102	1188081	T	G
10	rs4880478	1188270	T	C
10	rs557909070	1188276	G	T
10	rs74817854	1188317	G	A
10	rs573908878	1188427	C	T
10	rs4880479	1188555	C	T
10	rs140038715	1188929	C	T
10	rs10903377	1189250	C	G
10	rs57429191	1189378	G	A
10	rs117027007	1189552	G	A
10	rs12571107	1189706	C	T
10	rs139118992	1190416	G	A
10	rs538569289	1190701	C	T
10	rs554591757	1190726	T	C
10	rs553441401	1190756	A	G
10	rs182719371	1191197	T	C
10	rs1912335	1191212	A	T
10	rs140947610	1191325	T	C
10	rs145580509	1191612	A	G
10	rs117013804	1191632	C	T
10	rs576861295	1191752	A	T
10	rs545521258	1191766	T	C
10	rs199790563	1191950	A	G
10	rs2892267	1192082	T	C
10	rs75992911	1192314	C	T
10	rs555844397	1192357	A	C
10	rs79025494	1192401	A	G
10	rs572227906	1192407	A	G
10	rs10794724	1192622	C	A
10	rs10903378	1192629	T	C
10	rs113969767	1192804	C	G
10	rs546206915	1193203	A	G
10	rs80085315	1193318	C	T
10	rs184248397	1193387	A	G
10	rs549344981	1193502	T	C
10	rs11250284	1193525	T	C
10	rs10794725	1193693	C	T
10	rs541611476	1193784	C	T
10	rs4880774	1193805	A	G
10	rs548761135	1194006	C	T
10	rs4880775	1194007	C	G
10	rs10751792	1194193	G	T
10	rs143984568	1194336	G	T
10	rs78105309	1194475	T	C
10	rs55851433	1194623	C	G
10	rs190188664	1194714	T	C
10	rs7093986	1195214	T	C
10	rs546601933	1195215	A	G
10	rs192469879	1195224	T	C
10	rs534709410	1195379	T	C
10	rs10751793	1195388	C	T
10	rs4880480	1195455	A	G
10	rs183921541	1195597	G	A
10	rs553392186	1195688	G	A
10	rs572757838	1195692	C	G
10	rs544341613	1195800	T	C
10	rs11250286	1195886	T	C
10	rs4310544	1195959	T	C
10	rs11595456	1196073	T	C
10	rs192179888	1196091	G	A
10	rs147029905	1196097	A	G
10	rs58642998	1196187	A	G
10	rs149156192	1196205	T	C
10	rs9329276	1196367	A	G
10	rs60969931	1196380	T	A
10	rs11595508	1196388	T	C
10	rs553513834	1196528	C	T
10	rs11250288	1196548	T	C
10	rs141528263	1196643	C	T
10	rs146376897	1196675	G	A
10	rs138478620	1196676	A	G
10	rs57148007	1196692	T	C
10	rs56010913	1196727	T	C
10	rs1876902	1196736	G	A
10	rs139473854	1196746	A	G
10	rs554248980	1196772	T	C
10	rs1876901	1196883	C	T
10	rs561098108	1196886	A	G
10	rs144500559	1196902	A	G
10	rs189335098	1196966	A	G
10	rs1876900	1197018	G	A
10	rs2136602	1197210	C	T
10	rs61831048	1197326	C	A
10	rs188860660	1197335	C	G
10	rs73586525	1197446	G	A
10	rs2892268	1197509	A	C
10	rs570148573	1197515	G	T
10	rs144534047	1197650	T	C
10	rs10903380	1197752	T	C
10	rs7911931	1197823	A	G
10	rs369012549	1197885	T	C
10	rs11250290	1198107	T	C
10	rs138796338	1198108	A	G
10	rs7899249	1198171	C	T
10	rs10903381	1198274	C	T
10	rs114313868	1198470	A	T
10	rs11250291	1198487	T	C
10	rs369160018	1198561	C	T
10	rs118001639	1198570	T	G
10	rs143031374	1198619	T	G
10	rs537372977	1198674	C	T
10	rs148182718	1198880	A	G
10	rs184415824	1199038	G	A
10	rs565813289	1199062	T	C
10	rs534823959	1199087	A	G
10	rs7100086	1199124	T	C
10	rs7079261	1199207	T	C
10	rs542255954	1199208	A	G
10	rs139079688	1199228	G	A
10	rs10903382	1199313	C	A
10	rs184691553	1199474	A	G
10	rs565749492	1199512	A	T
10	rs557580914	1199658	A	T
10	rs4450107	1199671	C	T
10	rs545077777	1199782	A	G
10	rs186453934	1199797	T	C
10	rs10903383	1200015	A	T
10	rs79320118	1200038	A	G
10	rs145637973	1200085	T	C
10	rs74117891	1200096	G	A
10	rs76925517	1200100	C	T
10	rs574575524	1200351	C	T
10	rs74442242	1200389	A	T
10	rs1876899	1200445	A	C
10	rs568854771	1200855	G	A
10	rs115231300	1200902	T	C
10	rs191061038	1201058	G	T
10	rs7084839	1201410	T	G
10	rs12262128	1201463	G	A
10	rs7096638	1201464	G	A
10	rs145130359	1201471	T	C
10	rs534478339	1201552	T	A
10	rs11250293	1201564	G	A
10	rs186083333	1201599	A	G
10	rs191689563	1201633	A	C
10	rs6560714	1201717	A	G
10	rs182759833	1201841	A	G
10	rs7921434	1201902	T	C
10	rs7923725	1202057	A	G
10	rs117155238	1202070	T	C
10	rs4880776	1202074	A	G
10	rs58129199	1202129	T	C
10	rs201587308	1202252	G	T
10	rs11250294	1202261	G	A
10	rs115028871	1202350	T	C
10	rs147167874	1202627	C	A
10	rs556691131	1202803	T	G
10	rs113663441	1202848	G	A
10	rs116902588	1202938	A	G
10	rs187778860	1202965	A	G
10	rs7090425	1203168	A	G
10	rs556392862	1203270	C	G
10	rs7090678	1203312	A	G
10	rs572369311	1203374	C	G
10	rs7094287	1203376	T	G
10	rs371674879	1203384	C	G
10	rs551903931	1203502	G	C
10	rs149966563	1203514	T	G
10	rs570031133	1203598	C	T
10	rs7094850	1203718	T	A
10	rs146573699	1203754	T	G
10	rs77798985	1203846	C	T
10	rs77273909	1203909	T	C
10	rs140585516	1204214	T	C
10	rs11250295	1204296	C	T
10	rs116006705	1204344	A	C
10	rs191346226	1204548	C	T
10	rs182712708	1204552	T	C
10	rs186991200	1204564	T	G
10	rs10794726	1204611	G	C
10	rs565298213	1204750	T	C
10	rs145809560	1204831	C	A
10	rs558610801	1205030	C	G
10	rs116506526	1205392	T	C
10	rs144540785	1205549	C	A
10	rs148526084	1205579	G	T
10	rs190577553	1205619	C	G
10	rs12569517	1205640	G	A
10	rs12569518	1205648	G	A
10	rs150590936	1205660	A	G
10	rs58737893	1205744	G	A
10	rs11593440	1205763	T	G
10	rs10903385	1205769	G	C
10	rs4880778	1205810	G	C
10	rs544656850	1205817	C	G
10	rs12764405	1205836	C	A
10	rs11812775	1205839	C	T
10	rs12570526	1205850	A	G
10	rs147743093	1205942	T	C
10	rs142668726	1205953	T	C
10	rs374236336	1205961	T	C
10	rs145747231	1205984	A	G
10	rs74117899	1206034	T	C
10	rs72760976	1206102	C	A
10	rs187016877	1206175	T	C
10	rs74117901	1206186	G	T
10	rs1876903	1206246	A	G
10	rs150329843	1206352	A	G
10	rs149507183	1206503	T	C
10	rs74117902	1206556	A	G
10	rs60248962	1206592	T	C
10	rs1876904	1206598	A	G
10	rs185756919	1206670	C	T
10	rs549965568	1206716	A	G
10	rs571803997	1206721	G	C
10	rs529154660	1206722	G	C
10	rs60881812	1206724	C	T
10	rs566018012	1206728	A	G
10	rs11250298	1206798	T	C
10	rs549917831	1206813	A	G
10	rs569922108	1206814	T	C
10	rs883660	1206834	G	A
10	rs61832995	1207098	A	G
10	rs10903386	1207392	C	G
10	rs543482787	1207637	C	G
10	rs142300417	1207753	T	C
10	rs558817596	1207785	A	G
10	rs56844719	1207793	T	C
10	rs10903387	1207809	A	G
10	rs192169610	1208100	A	G
10	rs7095822	1208101	A	G
10	rs7095843	1208148	G	A
10	rs10794727	1208271	C	T
10	rs532151159	1208314	A	G
10	rs10903388	1208351	T	A
10	rs371910462	1208480	T	G
10	rs74120006	1208678	T	C
10	rs72760978	1208686	G	C
10	rs183767315	1208736	T	C
10	rs189495310	1208760	T	C
10	rs528611538	1208899	G	C
10	rs78984813	1209149	T	C
10	rs116130260	1209337	T	C
10	rs10903389	1209372	T	C
10	rs11250300	1209414	G	C
10	rs11250301	1209455	T	C
10	rs569213304	1209471	A	G
10	rs11593848	1209474	A	G
10	rs75509474	1209479	G	T
10	rs10903390	1209482	C	T
10	rs553286299	1209575	T	C
10	rs544806117	1209700	A	G
10	rs10903392	1209724	C	T
10	rs149348302	1209813	A	C
10	rs532006172	1209939	T	C
10	rs61832996	1210007	G	T
10	rs547365955	1210032	A	G
10	rs4880779	1210041	A	G
10	rs79821773	1210168	T	C
10	rs148528485	1210238	A	T
10	rs547891747	1210415	A	G
10	rs141911471	1210484	C	G
10	rs538281330	1210680	A	T
10	rs183059511	1210783	G	A
10	rs147953864	1210858	T	C
10	rs55756538	1210950	G	A
10	rs34281729	1210988	G	A
10	rs556437917	1211113	T	C
10	rs74120008	1211248	A	G
10	rs117051124	1211324	T	C
10	rs149050083	1211326	G	C
10	rs190742761	1211444	G	T
10	rs55649305	1211455	C	T
10	rs539623646	1211490	A	G
10	rs11250304	1211558	T	C
10	rs146711581	1211705	C	A
10	rs60369097	1211817	G	A
10	rs59215680	1211880	T	A
10	rs547417653	1212076	T	C
10	rs74120020	1212164	T	G
10	rs377418794	1212238	T	C
10	rs534594639	1212304	A	G
10	rs4439438	1212419	T	C
10	rs74120021	1212492	T	C
10	rs4439439	1212495	T	C
10	rs529465079	1212601	T	C
10	rs2387301	1212635	C	A
10	rs2387302	1212684	T	C
10	rs2387303	1212809	G	C
10	rs35253773	1212855	T	C
10	rs4547023	1212939	A	G
10	rs543176551	1213051	T	C
10	rs77234573	1213192	T	A
10	rs184684327	1213259	T	C
10	rs150398649	1213263	A	G
10	rs76853608	1213361	C	T
10	rs143206203	1213694	C	A
10	rs144800467	1213731	C	A
10	rs10903393	1213963	C	T
10	rs142981929	1214030	T	C
10	rs573409319	1214036	T	C
10	rs17221561	1214078	C	T
10	rs7923146	1214145	C	A
10	rs10903394	1214283	G	T
10	rs11250309	1214324	C	T
10	rs7922466	1214336	G	A
10	rs4880780	1214532	G	A
10	rs59759147	1214604	G	A
10	rs189518967	1214763	A	G
10	rs11593755	1214900	G	A
10	rs539817555	1214903	C	T
10	rs4880482	1214986	A	G
10	rs77952135	1214997	T	C
10	rs75005329	1215009	T	C
10	rs547721212	1215051	T	C
10	rs2387304	1215122	A	G
10	rs555164519	1215280	T	C
10	rs12414468	1215350	A	G
10	rs77733196	1215361	T	C
10	rs531451274	1215411	T	C
10	rs10794728	1215412	C	G
10	rs116002691	1215482	A	G
10	rs568628765	1215661	A	G
10	rs190588697	1215672	G	A
10	rs61832998	1215772	G	A
10	rs11250310	1215868	A	G
10	rs11250311	1215900	G	A
10	rs143197867	1215956	T	C
10	rs11250312	1215982	C	A
10	rs61832999	1216056	A	G
10	rs188394803	1216091	A	G
10	rs148074966	1216433	T	C
10	rs563464437	1216456	A	G
10	rs570133089	1216643	C	G
10	rs74120028	1216799	G	T
10	rs564312714	1216834	T	C
10	rs146456772	1216850	T	C
10	rs543300731	1216856	T	A
10	rs10903395	1216861	A	G
10	rs186747198	1216938	A	G
10	rs527745044	1216994	T	C
10	rs59846544	1217057	T	A
10	rs191252527	1217063	T	C
10	rs557367267	1217182	C	T
10	rs556547526	1217216	G	A
10	rs117225593	1217219	T	C
10	rs187774672	1217257	C	T
10	rs6560715	1217375	T	G
10	rs555991975	1217418	T	C
10	rs111312301	1217570	G	A
10	rs190041805	1217646	T	G
10	rs150868164	1218003	T	C
10	rs10903396	1218030	C	T
10	rs567401365	1218393	T	C
10	rs536028566	1218397	C	G
10	rs79040707	1218501	A	G
10	rs117876525	1218555	A	G
10	rs77567709	1218774	G	C
10	rs74120030	1218949	C	G
10	rs12771555	1219013	A	G
10	rs74120031	1219036	G	A
10	rs545630352	1219061	C	T
10	rs4880782	1219153	A	G
10	rs7077795	1219371	T	C
10	rs149735130	1219377	T	C
10	rs2102096	1219396	C	G
10	rs7090795	1219473	C	T
10	rs12774160	1219556	T	C
10	rs116048621	1219564	A	G
10	rs12774906	1219577	C	A
10	rs12780251	1219599	C	T
10	rs141466260	1219766	A	G
10	rs114486401	1219779	A	G
10	rs58238665	1219851	T	G
10	rs542085257	1220117	A	G
10	rs12766810	1220162	A	G
10	rs114059594	1220321	A	C
10	rs564778735	1220344	G	A
10	rs55740079	1220438	A	C
10	rs55655227	1220741	C	T
10	rs534153361	1221067	T	C
10	rs188416564	1221178	G	C
10	rs578067139	1221290	A	G
10	rs72760986	1221417	C	G
10	rs147832685	1221687	G	A
10	rs573671706	1221726	T	C
10	rs116378915	1221844	C	T
10	rs549715651	1221864	A	G
10	rs569532038	1221886	G	A
10	rs535468612	1221895	A	C
10	rs565818224	1221968	G	A
10	rs557690757	1222001	G	A
10	rs184072623	1222047	A	G
10	rs576026256	1222118	T	C
10	rs115767665	1222153	C	T
10	rs550182116	1222190	T	C
10	rs56236097	1222331	T	G
10	rs180965384	1222408	T	C
10	rs55986074	1222564	T	C
10	rs529678698	1222581	T	C
10	rs79017716	1222611	A	G
10	rs183546496	1222673	G	T
10	rs76543756	1222785	A	G
10	rs77484543	1222808	G	C
10	rs77664342	1222923	T	C
10	rs58329468	1223118	T	C
10	rs57019427	1223130	T	C
10	rs189988677	1223198	T	G
10	rs552943336	1223255	G	C
10	rs60741147	1223278	C	T
10	rs181674188	1223305	G	A
10	rs571617445	1223544	T	C
10	rs537528255	1223579	G	C
10	rs182486608	1223699	G	T
10	rs4880783	1223742	G	T
10	rs185287284	1223761	T	C
10	rs10903397	1223801	A	G
10	rs137862805	1223917	C	T
10	rs115469149	1224230	T	C
10	rs6560716	1224336	T	C
10	rs17156036	1224429	C	T
10	rs1500966	1224459	C	T
10	rs540008912	1224573	T	C
10	rs6560717	1224581	G	C
10	rs7901513	1224599	C	T
10	rs55750636	1224765	T	C
10	rs182836494	1224818	A	G
10	rs576961455	1224826	A	G
10	rs545688418	1224838	A	G
10	rs566893065	1225166	A	G
10	rs187106432	1225213	A	G
10	rs191666208	1225273	C	A
10	rs139665517	1225347	G	A
10	rs183761406	1225356	A	G
10	rs76048130	1225393	G	C
10	rs17156046	1225399	T	C
10	rs7094153	1225475	T	C
10	rs552701851	1225666	T	A
10	rs147638824	1225691	T	G
10	rs190488894	1225734	A	G
10	rs1983027	1225757	A	G
10	rs181695444	1225846	A	G
10	rs7081909	1226006	A	G
10	rs562684482	1226023	T	C
10	rs7097304	1226073	G	C
10	rs1983026	1226315	T	C
10	rs1983025	1226355	G	A
10	rs7098774	1226374	T	C
10	rs7098887	1226436	T	C
10	rs76820357	1226523	T	C
10	rs4880784	1226705	T	C
10	rs17293692	1226783	T	C
10	rs562258682	1226927	G	C
10	rs4880484	1226944	C	T
10	rs4880485	1226991	G	A
10	rs77593162	1227177	T	C
10	rs7914227	1227181	T	C
10	rs7914228	1227185	A	T
10	rs187357920	1227195	G	A
10	rs2280014	1227298	C	A
10	rs7894015	1227299	A	G
10	rs138479563	1227412	C	T
10	rs143008521	1227586	G	A
10	rs10794729	1227597	G	A
10	rs528205045	1227621	A	G
10	rs10903398	1227685	A	G
10	rs192193992	1227742	A	G
10	rs10903399	1227868	C	T
10	rs72760988	1227887	G	T
10	rs11250313	1227911	G	A
10	rs148198624	1227954	G	C
10	rs183046821	1228000	G	T
10	rs1046914	1228206	C	T
10	rs187337462	1228264	T	C
10	rs904957	1228296	G	A
10	rs545086319	1228318	T	C
10	rs2016287	1228352	T	C
10	rs567193394	1228432	G	T
10	rs3833727	1228449	A	G
10	rs76022202	1228575	A	G
10	rs3750679	1228623	C	T
10	rs370242438	1228809	A	G
10	rs182528471	1228831	T	C
10	rs11250317	1228905	G	A
10	rs375444205	1228909	T	C
10	rs904960	1229009	G	A
10	rs151093478	1229036	T	C
10	rs113366929	1229115	T	C
10	rs184398087	1229344	A	C
10	rs882311	1229548	C	T
10	rs11817599	1229621	T	C
10	rs882312	1229663	T	C
10	rs74469790	1229915	A	G
10	rs552232904	1229959	A	G
10	rs146943225	1230027	T	C
10	rs147184050	1230255	T	A
10	rs561108302	1230316	G	A
10	rs876631	1230321	T	C
10	rs876630	1230523	C	T
10	rs876629	1230534	T	C
10	rs113697898	1230601	A	G
10	rs7080255	1230697	G	T
10	rs576946072	1230707	A	C
10	rs202198509	1230814	T	C
10	rs201828709	1230929	C	T
10	rs141253548	1230959	A	G
10	rs371127491	1230960	T	C
10	rs184837669	1230965	T	C
10	rs189789673	1230966	A	G
10	rs2271275	1230968	C	T
10	rs139222729	1230986	A	G
10	rs562922441	1231038	G	C
10	rs115933210	1231113	C	A
10	rs549890339	1231120	A	G
10	rs76394467	1231128	T	C
10	rs2271274	1231135	C	T
10	rs12254454	1231264	G	C
10	rs116671884	1231392	C	T
10	rs543444787	1231467	A	G
10	rs139582825	1231529	G	A
10	rs78790721	1231534	C	T
10	rs539421777	1231623	C	T
10	rs7920909	1231632	A	C
10	rs569989047	1231666	T	C
10	rs558445481	1231994	T	C
10	rs7909417	1232009	G	A
10	rs563277516	1232039	T	C
10	rs75217345	1232040	C	G
10	rs145295168	1232149	A	G
10	rs188108196	1232200	A	C
10	rs578233498	1232453	T	C
10	rs7924253	1232500	A	G
10	rs6560718	1232664	T	G
10	rs75027289	1232801	T	C
10	rs7894373	1232802	C	T
10	rs78648005	1232827	A	G
10	rs73588415	1232955	A	C
10	rs544077491	1233034	T	C
10	rs74400961	1233106	T	C
10	rs555590319	1233131	T	C
10	rs531107287	1233261	T	C
10	rs187754531	1233345	G	C
10	rs536525931	1233361	C	T
10	rs79072071	1233866	C	T
10	rs189774892	1233869	T	C
10	rs181265827	1233914	A	G
10	rs114326818	1234060	G	T
10	rs188167280	1234095	A	G
10	rs77194440	1234124	T	C
10	rs374453757	1234238	A	G
10	rs144574166	1234298	G	A
10	rs576641955	1234332	T	C
10	rs544594981	1234658	T	C
10	rs148055442	1234672	A	C
10	rs527361117	1234960	T	C
10	rs189910541	1235209	T	C
10	rs541329003	1235357	T	C
10	rs149818862	1235379	T	C
10	rs11250323	1235393	A	G
10	rs547471753	1235539	T	C
10	rs188692473	1236184	G	A
10	rs61178403	1236186	A	G
10	rs150346570	1236246	T	C
10	rs564051886	1236417	T	A
10	rs536016047	1236782	G	A
10	rs577526899	1236931	A	G
10	rs144891114	1236968	C	T
10	rs528309927	1237041	A	C
10	rs10903402	1237185	T	C
10	rs183546291	1237253	A	G
10	rs12266914	1237287	C	T
10	rs558384802	1237290	T	C
10	rs74320676	1237419	T	C
10	rs7915993	1237449	T	C
10	rs7916005	1237468	T	C
10	rs950628	1237763	T	C
10	rs187000288	1237857	T	C
10	rs566881677	1237868	C	G
10	rs572615973	1237919	T	C
10	rs4880785	1237920	G	A
10	rs74605360	1238335	G	C
10	rs559228311	1238751	T	C
10	rs538355716	1238752	A	G
10	rs2011437	1238799	C	T
10	rs575308109	1238831	T	C
10	rs34864641	1238878	A	G
10	rs140087107	1239106	T	C
10	rs568956232	1239423	C	T
10	rs10903403	1239549	G	A
10	rs575676570	1239629	G	C
10	rs540486964	1239708	G	C
10	rs145479688	1239980	A	C
10	rs7081523	1240519	T	C
10	rs143498537	1240552	G	T
10	rs115637611	1240621	C	A
10	rs188663743	1240757	A	G
10	rs556223317	1240765	T	A
10	rs537854391	1240914	A	T
10	rs7099511	1240966	A	G
10	rs577412548	1241027	T	C
10	rs146473447	1241234	T	C
10	rs561699115	1241369	C	T
10	rs116844771	1241467	A	G
10	rs568144473	1241697	A	G
10	rs577319687	1241787	T	C
10	rs117828762	1241920	A	G
10	rs117117057	1241968	T	C
10	rs138746409	1242080	A	G
10	rs141379414	1242197	T	C
10	rs150184194	1242214	A	T
10	rs4880486	1242220	G	T
10	rs11250325	1242347	G	A
10	rs7074332	1242355	A	G
10	rs4880786	1242455	T	C
10	rs566243410	1242810	T	C
10	rs140023044	1243165	T	G
10	rs185759969	1243193	G	A
10	rs72760995	1243304	A	G
10	rs147307061	1243422	T	C
10	rs535365150	1243427	T	C
10	rs141009189	1243641	T	C
10	rs182093522	1243717	T	C
10	rs7087154	1244020	T	G
10	rs529641928	1244317	G	A
10	rs1392827	1244414	G	A
10	rs1392828	1244479	A	G
10	rs1392829	1244483	G	C
10	rs150705904	1244557	A	G
10	rs187606019	1244881	T	C
10	rs74632648	1244928	G	A
10	rs143357316	1244931	A	G
10	rs543104865	1245141	A	G
10	rs79638820	1245146	A	G
10	rs528651362	1245157	G	C
10	rs551934510	1245159	A	C
10	rs550902459	1245198	C	T
10	rs538390703	1245314	T	C
10	rs7088975	1245402	A	G
10	rs143605216	1245458	T	C
10	rs545217225	1245569	C	G
10	rs79591864	1245622	T	C
10	rs533869965	1245894	A	G
10	rs144659227	1246030	A	G
10	rs138375235	1246060	T	C
10	rs560087481	1246063	A	G
10	rs114548787	1246112	A	G
10	rs78822513	1246189	T	C
10	rs17221568	1246314	C	G
10	rs538676689	1246484	C	A
10	rs4880487	1246883	T	C
10	rs4880488	1246963	G	A
10	rs10794730	1247022	T	C
10	rs11250326	1247044	C	T
10	rs554653972	1247173	G	T
10	rs11595854	1247272	C	T
10	rs71491348	1247490	G	A
10	rs554052347	1247562	G	T
10	rs12261719	1247654	A	G
10	rs12412667	1247742	C	T
10	rs11250327	1248382	A	G
10	rs56098951	1248440	T	C
10	rs78201623	1248509	T	C
10	rs76053162	1248552	G	A
10	rs10903404	1248591	A	C
10	rs76155259	1248611	A	G
10	rs11250329	1248720	T	C
10	rs77767709	1248783	A	G
10	rs142405315	1248885	G	C
10	rs4880787	1248928	T	C
10	rs192462086	1249111	G	A
10	rs11594437	1249391	C	T
10	rs4002637	1249461	T	G
10	rs10903405	1249498	G	C
10	rs904953	1249541	T	C
10	rs883490	1249567	C	G
10	rs66739755	1249655	T	C
10	rs575531841	1249784	A	G
10	rs143076471	1249955	T	C
10	rs1876898	1249986	T	C
10	rs145931247	1249990	C	A
10	rs558895817	1250090	T	C
10	rs883248	1250184	C	T
10	rs66463340	1250227	T	C
10	rs542804075	1250412	T	C
10	rs114238702	1250416	T	C
10	rs550137267	1250600	A	T
10	rs72760997	1250661	T	C
10	rs148441805	1250804	A	G
10	rs557323275	1250878	T	C
10	rs187751436	1250974	T	C
10	rs7074199	1251022	T	C
10	rs78074456	1251029	T	C
10	rs373351599	1251074	T	C
10	rs560007145	1251137	T	C
10	rs72760998	1251203	C	T
10	rs10903406	1251215	G	A
10	rs139606114	1251281	T	C
10	rs563723127	1251285	G	C
10	rs144542046	1251291	A	C
10	rs558715814	1251306	A	G
10	rs147656067	1251322	T	G
10	rs574341520	1251358	G	T
10	rs113460996	1251369	A	G
10	rs7074765	1251481	C	A
10	rs115379842	1251489	T	C
10	rs540730844	1251512	G	A
10	rs146456628	1251523	G	C
10	rs566565534	1251569	T	C
10	rs77800611	1251603	T	C
10	rs9664050	1251718	T	C
10	rs12259157	1251772	A	G
10	rs9664591	1251781	G	A
10	rs561963103	1251815	A	G
10	rs529935643	1251838	A	C
10	rs12777068	1251841	G	A
10	rs10794731	1251905	A	T
10	rs547952919	1251936	C	G
10	rs148963554	1251956	A	G
10	rs143744497	1252063	A	G
10	rs148145748	1252215	A	G
10	rs10751794	1252224	T	C
10	rs531704101	1252225	A	G
10	rs114006796	1252236	A	G
10	rs67456501	1252400	A	G
10	rs67699390	1252427	A	G
10	rs186390595	1252438	T	C
10	rs116185328	1252439	A	G
10	rs577513164	1252488	T	C
10	rs35341304	1252526	C	T
10	rs10751795	1252597	A	G
10	rs188004534	1252672	A	G
10	rs561985401	1252943	G	T
10	rs61102370	1253026	A	C
10	rs11250331	1253035	T	C
10	rs61066254	1253263	G	T
10	rs561878319	1253334	T	C
10	rs193056146	1253362	C	T
10	rs149488449	1253459	T	G
10	rs537283163	1253480	A	G
10	rs533497966	1253550	C	G
10	rs184840371	1253606	A	G
10	rs61831971	1253906	A	G
10	rs58083177	1254008	A	T
10	rs574156818	1254020	C	G
10	rs4880788	1254141	T	C
10	rs530583673	1254214	C	T
10	rs151251913	1254265	G	A
10	rs150429924	1254344	T	C
10	rs4880789	1254393	T	G
10	rs4880790	1254442	C	T
10	rs559551613	1254455	T	C
10	rs141345392	1254512	T	C
10	rs568692973	1254518	A	G
10	rs75511980	1254544	G	A
10	rs114858702	1254597	A	G
10	rs529823346	1254672	T	C
10	rs552504272	1254720	G	A
10	rs4880791	1254785	A	G
10	rs116995102	1254848	T	C
10	rs182477027	1255003	A	T
10	rs78776003	1255028	T	A
10	rs140736628	1255033	A	G
10	rs536297397	1255157	T	C
10	rs553070101	1255227	T	C
10	rs112466191	1255231	G	A
10	rs376786666	1255254	G	C
10	rs113700007	1255299	T	C
10	rs113469682	1255303	G	A
10	rs72761001	1255510	G	A
10	rs369846191	1255535	G	A
10	rs72761002	1255548	T	C
10	rs530048674	1255639	A	G
10	rs546621355	1255693	T	C
10	rs3817042	1255720	T	C
10	rs555266680	1255958	G	C
10	rs61831972	1256066	G	T
10	rs2279780	1256160	A	G
10	rs75450919	1256522	A	G
10	rs3817043	1256632	T	C
10	rs116921405	1256652	A	G
10	rs572006874	1256688	T	C
10	rs143783832	1256697	T	G
10	rs146852900	1256780	A	G
10	rs117298300	1256882	T	C
10	rs61831973	1256891	A	G
10	rs140703155	1256970	T	C
10	rs571919074	1257280	A	G
10	rs12242061	1257576	C	G
10	rs192610026	1257721	G	A
10	rs185608982	1257724	G	A
10	rs4880792	1257797	C	A
10	rs12354822	1257798	A	G
10	rs79179261	1257822	A	T
10	rs186082294	1258011	A	G
10	rs551548483	1258162	A	G
10	rs537309565	1258192	A	G
10	rs34842366	1258377	T	C
10	rs77063314	1258412	A	G
10	rs73588478	1258444	T	C
10	rs548560386	1258643	T	G
10	rs11250339	1258809	C	A
10	rs536870724	1258839	T	C
10	rs10903407	1258847	A	G
10	rs543638861	1259208	A	G
10	rs140059158	1259260	T	C
10	rs12415209	1259379	T	C
10	rs570205401	1259380	C	G
10	rs2387306	1259401	A	G
10	rs529977985	1259447	T	C
10	rs546932130	1259448	C	T
10	rs2387307	1259455	C	T
10	rs2387308	1259485	A	G
10	rs75912921	1259530	T	C
10	rs564943918	1259664	T	C
10	rs146833802	1259678	G	C
10	rs10751796	1259809	A	G
10	rs537109252	1260004	T	C
10	rs111802448	1260036	G	A
10	rs567489607	1260039	A	G
10	rs369878136	1260058	C	T
10	rs113898331	1260094	C	A
10	rs11250340	1260199	G	A
10	rs192279579	1260503	A	G
10	rs183615337	1260635	G	A
10	rs537825395	1260690	T	C
10	rs187421071	1260720	G	A
10	rs531531139	1260892	A	G
10	rs560951974	1260992	C	G
10	rs539202471	1261032	T	C
10	rs141180723	1261379	T	C
10	rs12355295	1261635	T	C
10	rs556286152	1261809	C	T
10	rs78359999	1261812	A	G
10	rs12761629	1262028	T	C
10	rs114753343	1262035	T	C
10	rs528013169	1262072	G	A
10	rs534617741	1262366	T	C
10	rs111868093	1262585	T	C
10	rs72762906	1262718	A	G
10	rs565549578	1262765	G	C
10	rs137952643	1262975	T	C
10	rs3750677	1263076	T	C
10	rs200777134	1263093	G	A
10	rs202118696	1263097	G	A
10	rs558376980	1263211	C	A
10	rs578149473	1263225	C	T
10	rs11250341	1263243	T	C
10	rs73590448	1263310	G	C
10	rs34569413	1263384	A	G
10	rs186057973	1263454	A	G
10	rs34774499	1263517	A	G
10	rs34254114	1263590	G	T
10	rs118186762	1263779	T	C
10	rs544133389	1263815	T	C
10	rs145358842	1263827	C	T
10	rs78165124	1263989	A	G
10	rs571434748	1264072	A	C
10	rs551420285	1264234	A	G
10	rs10903408	1264243	C	A
10	rs12770636	1264397	T	A
10	rs551517320	1264436	G	A
10	rs553649417	1264630	T	C
10	rs538621041	1264651	A	G
10	rs55720436	1264699	T	C
10	rs182728095	1264787	T	A
10	rs4880794	1264921	T	C
10	rs192142503	1264968	T	C
10	rs34314544	1265030	A	G
10	rs7904179	1265139	T	C
10	rs187838272	1265314	C	T
10	rs145575029	1265490	G	A
10	rs68077678	1265533	T	C
10	rs114857624	1265713	T	C
10	rs62634806	1265798	G	A
10	rs576979765	1265903	A	G
10	rs545664166	1265912	A	G
10	rs556016200	1265982	G	A
10	rs57293310	1266288	T	G
10	rs74117976	1266405	A	G
10	rs56174155	1266583	T	A
10	rs180726196	1266682	G	A
10	rs186400754	1266710	C	T
10	rs76597806	1266873	G	T
10	rs116569990	1266876	C	T
10	rs79626079	1266904	G	A
10	rs117332199	1266977	T	C
10	rs547402234	1267127	T	C
10	rs530019382	1267298	C	G
10	rs28665906	1267354	A	T
10	rs577363336	1267403	T	A
10	rs546327222	1267404	T	C
10	rs12256715	1267507	G	C
10	rs12265847	1267508	C	T
10	rs532830260	1267604	A	G
10	rs377652175	1267626	T	C
10	rs12767676	1267685	G	A
10	rs145016543	1267883	G	T
10	rs183285229	1268164	C	A
10	rs560211588	1268297	C	T
10	rs368795017	1268367	A	C
10	rs574310338	1268496	G	A
10	rs11250342	1268536	A	G
10	rs199909042	1268559	T	C
10	rs530871452	1268775	A	G
10	rs566075643	1269003	T	C
10	rs7394071	1269179	G	A
10	rs566164560	1269333	A	T
10	rs565113629	1269374	T	C
10	rs561227246	1269613	T	G
10	rs192490157	1269640	T	G
10	rs146590554	1269700	C	G
10	rs552891809	1269766	G	C
10	rs145034291	1269767	A	G
10	rs140745915	1269884	A	C
10	rs189499872	1269885	A	G
10	rs11250343	1270040	C	G
10	rs568928157	1270107	T	C
10	rs534018067	1270200	T	C
10	rs553632855	1270201	A	G
10	rs11528599	1270534	T	C
10	rs560766017	1270547	A	G
10	rs568143264	1270715	C	G
10	rs4540773	1271008	T	A
10	rs11250344	1271011	C	A
10	rs532821394	1271102	T	A
10	rs11250345	1271197	G	T
10	rs11250346	1271221	T	C
10	rs547148913	1271452	T	G
10	rs4880489	1271495	T	G
10	rs111635081	1271538	A	G
10	rs200240877	1271563	C	T
10	rs61832008	1271640	T	G
10	rs11597446	1271662	G	A
10	rs11250347	1271667	T	C
10	rs185352635	1271671	A	T
10	rs56155307	1271672	A	G
10	rs11597932	1271677	C	T
10	rs570239861	1271863	A	G
10	rs4880795	1271883	A	T
10	rs569805355	1271986	G	C
10	rs183824959	1272294	G	A
10	rs61687064	1272462	T	C
10	rs2133969	1272604	T	C
10	rs2133968	1272647	A	G
10	rs7100237	1272671	A	G
10	rs375617122	1272698	T	C
10	rs563750342	1272906	C	T
10	rs577285392	1272942	A	G
10	rs563268314	1272964	T	C
10	rs548949403	1273008	A	C
10	rs7092481	1273020	T	C
10	rs188913771	1273049	A	G
10	rs4880796	1273349	G	C
10	rs187578835	1273392	T	C
10	rs539944709	1273433	A	G
10	rs148282268	1273497	G	A
10	rs1995853	1273650	A	G
10	rs1015393	1273841	G	T
10	rs115635247	1273873	G	A
10	rs140924475	1273882	T	A
10	rs1021743	1274041	C	G
10	rs150205532	1274097	G	C
10	rs556879243	1274188	A	C
10	rs115068476	1274193	G	A
10	rs79861280	1274467	A	C
10	rs11250349	1274538	T	C
10	rs77101205	1274596	A	G
10	rs185502720	1274688	G	A
10	rs558690245	1274722	T	C
10	rs376156247	1274877	A	G
10	rs559328337	1274963	G	A
10	rs566496136	1275126	C	A
10	rs4880490	1275157	A	G
10	rs537644299	1275177	A	G
10	rs4880491	1275314	G	A
10	rs368409732	1275637	C	T
10	rs531442859	1275649	C	T
10	rs548049172	1275650	A	G
10	rs567937864	1275651	T	C
10	rs533767788	1275652	A	G
10	rs554352552	1275689	T	C
10	rs558914831	1275786	A	G
10	rs116868986	1275856	T	G
10	rs144057221	1276077	G	A
10	rs867748	1276186	G	A
10	rs118111195	1276216	T	C
10	rs4880798	1276311	C	T
10	rs118041324	1276436	G	A
10	rs527389208	1276587	C	T
10	rs11598359	1276615	T	C
10	rs72762911	1276946	T	C
10	rs11594345	1277147	C	G
10	rs17293713	1277149	A	G
10	rs77808661	1277491	T	G
10	rs1995852	1277716	A	G
10	rs34525672	1278028	A	G
10	rs141619132	1278093	T	C
10	rs72772378	5831640	T	C
10	rs75634456	5831725	T	A
10	rs184205404	5831978	G	A
10	rs146114526	5832108	C	T
10	rs17143628	5832205	T	C
10	rs563830379	5832299	T	A
10	rs534672777	5832834	T	C
10	rs575847053	5833185	A	G
10	rs557917017	5833290	A	G
10	rs573115056	5833295	A	G
10	rs181427692	5833310	T	C
10	rs113569569	5833388	G	C
10	rs529247167	5833394	A	G
10	rs552532870	5833536	G	C
10	rs528298987	5833664	C	T
10	rs2890364	5833748	A	G
10	rs75805158	5834335	C	T
10	rs12259275	5834394	T	G
10	rs139137574	5834449	C	T
10	rs79042957	5834651	A	C
10	rs569068349	5834705	T	C
10	rs2175630	5834736	C	A
10	rs12240768	5834975	C	T
10	rs181881595	5835011	A	G
10	rs117416257	5835054	T	C
10	rs140518949	5835093	C	G
10	rs58859669	5835246	A	C
10	rs75588909	5835289	T	C
10	rs554195430	5835448	A	T
10	rs77286485	5835750	G	A
10	rs138164150	5835835	G	A
10	rs192633553	5836274	T	A
10	rs185638840	5836284	T	C
10	rs145142324	5836311	T	C
10	rs555924045	5836439	C	A
10	rs77769116	5836508	G	T
10	rs559826775	5836622	C	T
10	rs187766002	5836663	T	C
10	rs200047680	5836803	C	T
10	rs10752110	5837038	T	C
10	rs142142401	5837078	C	G
10	rs146377408	5837227	C	G
10	rs117347121	5837276	C	G
10	rs10752111	5837286	T	C
10	rs148425355	5837287	A	G
10	rs532895162	5837315	A	G
10	rs11594846	5837320	G	A
10	rs376922711	5837414	G	A
10	rs538574140	5837454	T	C
10	rs118000336	5837526	G	A
10	rs11255228	5837671	T	C
10	rs182331368	5837864	T	A
10	rs530252586	5838006	C	T
10	rs7896749	5838141	C	T
10	rs184979795	5838236	G	C
10	rs60864347	5838275	T	G
10	rs573069704	5838298	T	C
10	rs182466844	5838452	G	C
10	rs542055064	5838844	C	A
10	rs187495490	5838845	C	T
10	rs11255237	5838880	T	C
10	rs80178677	5839023	T	A
10	rs148948620	5839161	T	G
10	rs542543679	5839191	C	T
10	rs151066416	5839308	A	G
10	rs7076584	5839384	C	T
10	rs191916678	5839484	T	G
10	rs552260877	5839594	T	C
10	rs114811156	5839761	A	G
10	rs61832863	5839912	C	A
10	rs149399106	5840071	T	C
10	rs61832864	5840116	G	C
10	rs143919782	5840327	C	G
10	rs148638866	5840366	T	C
10	rs61832865	5840518	A	C
10	rs61832866	5840615	T	G
10	rs188496722	5840678	T	C
10	rs57832226	5840689	C	G
10	rs145311086	5840780	C	T
10	rs190730570	5841035	G	T
10	rs117286860	5841185	T	C
10	rs139549857	5841219	C	G
10	rs11596435	5841222	T	C
10	rs182018462	5841255	A	G
10	rs149720759	5841444	A	G
10	rs145247749	5841459	G	A
10	rs114966216	5841555	C	T
10	rs567875636	5841625	T	A
10	rs185216860	5841687	T	C
10	rs571629215	5841772	C	T
10	rs181343759	5842112	C	T
10	rs148169624	5842224	G	A
10	rs141018645	5842285	A	G
10	rs2175629	5842356	T	C
10	rs3793714	5842509	G	A
10	rs1047646	5842588	T	C
10	rs200243151	5842671	G	A
10	rs7915532	5842919	A	T
10	rs550377324	5842920	T	A
10	rs567218285	5843165	T	C
10	rs114890495	5843414	G	T
10	rs116999743	5843690	C	T
10	rs567561048	5843722	T	C
10	rs532597424	5843857	G	C
10	rs80025066	5844129	C	A
10	rs185408333	5844232	C	T
10	rs112492531	5844390	A	C
10	rs11599810	5844392	C	T
10	rs552194217	5844490	G	A
10	rs6602259	5844628	C	T
10	rs189137470	5844740	C	T
10	rs553258428	5844758	G	A
10	rs574715291	5844765	C	T
10	rs541873757	5844783	A	G
10	rs180869197	5845022	A	T
10	rs74116316	5845061	G	A
10	rs533049980	5845295	C	G
10	rs184938231	5845389	C	T
10	rs575317904	5845499	C	T
10	rs573191077	5845552	T	C
10	rs77222355	5845553	A	G
10	rs7893673	5845973	A	G
10	rs116587941	5846087	T	C
10	rs11255288	5846152	A	G
10	rs7071811	5846184	G	A
10	rs7909733	5846187	G	A
10	rs530735951	5846228	C	T
10	rs572516009	5846317	G	A
10	rs528202054	5846325	C	G
10	rs529515352	5846421	A	G
10	rs80120442	5846479	G	A
10	rs72772386	5846692	C	T
10	rs557302358	5846818	G	C
10	rs191569078	5847077	T	G
10	rs141772527	5847091	A	G
10	rs118091367	5847101	A	G
10	rs146947480	5847110	G	T
10	rs556622251	5847161	A	C
10	rs572954460	5847295	A	G
10	rs528998567	5847395	G	A
10	rs138019318	5847480	G	A
10	rs2386664	5847497	A	C
10	rs555173783	5847852	G	A
10	rs111902364	5847929	A	G
10	rs369508157	5847987	T	C
10	rs571574018	5848095	C	T
10	rs146512238	5848219	A	G
10	rs79428948	5848232	C	T
10	rs183721596	5848285	T	C
10	rs117476478	5848311	A	G
10	rs577710277	5848338	C	G
10	rs544676174	5848368	A	T
10	rs532665162	5848519	G	T
10	rs7095103	5848838	C	T
10	rs185990421	5848937	G	C
10	rs565506764	5848962	G	C
10	rs144102266	5848984	A	C
10	rs1473838	5849132	G	A
10	rs74850246	5849238	C	T
10	rs553913578	5849306	C	T
10	rs565820079	5849320	G	A
10	rs117871265	5849754	C	T
10	rs7089100	5849877	C	G
10	rs72772390	5849917	G	C
10	rs537301963	5850115	T	C
10	rs548654506	5850117	C	T
10	rs189964370	5850196	A	G
10	rs7916827	5850468	C	T
10	rs147960304	5850499	T	C
10	rs559602016	5850656	C	T
10	rs117265530	5850731	T	A
10	rs79306717	5850750	C	T
10	rs571103781	5850852	A	T
10	rs1967487	5851149	G	A
10	rs188870281	5851467	G	A
10	rs568454588	5851747	C	G
10	rs80229787	5851775	T	C
10	rs192363091	5851821	T	C
10	rs189675298	5851902	G	C
10	rs118035978	5852007	C	A
10	rs1858446	5852172	C	T
10	rs545602544	5852215	C	T
10	rs1858447	5852230	C	T
10	rs141158921	5852323	A	T
10	rs61832870	5852571	T	G
10	rs182091079	5852656	G	A
10	rs139605182	5853351	C	T
10	rs80043501	5853441	T	C
10	rs534324012	5853474	A	G
10	rs1567706	5853767	C	T
10	rs539235150	5853769	G	A
10	rs1567707	5853817	C	G
10	rs561297263	5853957	G	A
10	rs551991025	5854131	C	T
10	rs7902987	5854393	T	C
10	rs537846941	5854441	A	C
10	rs142276437	5854474	C	G
10	rs569040440	5854476	C	A
10	rs533009340	5854910	A	G
10	rs77948341	5854955	A	C
10	rs182473763	5854989	T	C
10	rs555566936	5855073	A	G
10	rs577715656	5855125	C	G
10	rs118084745	5855168	A	G
10	rs3736460	5855225	A	G
10	rs529966668	5855305	C	T
10	rs566408864	5855382	G	C
10	rs548873735	5855400	C	G
10	rs3736461	5855403	C	G
10	rs549858801	5855417	A	G
10	rs572742567	5855523	A	G
10	rs576585399	5855611	T	C
10	rs58782668	5855743	C	A
10	rs150105369	5855820	A	G
10	rs565683364	5855847	C	G
10	rs561233506	5856057	G	C
10	rs7900361	5856984	A	G
10	rs11593876	5857001	T	C
10	rs61016063	5857479	T	G
10	rs558887765	5857567	A	G
10	rs188480423	5857720	A	G
10	rs576881574	5857778	C	T
10	rs192180787	5857785	G	A
10	rs185135710	5857805	G	C
10	rs574661805	5857916	T	C
10	rs145245052	5858010	A	G
10	rs139776733	5858333	T	C
10	rs529461091	5858389	G	T
10	rs149348594	5858549	A	G
10	rs147466742	5858607	C	T
10	rs557156207	5858821	T	C
10	rs544443592	5859077	T	C
10	rs12221191	5859178	T	G
10	rs568718847	5859623	C	A
10	rs78578185	5860258	T	A
10	rs10905234	5860282	A	T
10	rs118028621	5860327	G	A
10	rs76250233	5860421	C	T
10	rs186874847	5860429	G	A
10	rs148863782	5860518	A	T
10	rs11255390	5860629	A	G
10	rs61832872	5861005	A	G
10	rs75493088	5861079	G	A
10	rs186962260	5861160	C	G
10	rs549055497	5861245	T	C
10	rs138263817	5861342	A	G
10	rs539364947	5861383	A	G
10	rs561409853	5861553	A	G
10	rs115711138	5861582	G	T
10	rs527478931	5861923	C	T
10	rs548934878	5861924	T	C
10	rs75076432	5862100	A	G
10	rs190184172	5862269	C	G
10	rs4749309	5862318	G	A
10	rs117939223	5862352	T	A
10	rs541115602	5862420	C	G
10	rs149822823	5862609	A	G
10	rs78456104	5862654	A	G
10	rs12412199	5862733	A	G
10	rs61832874	5863094	T	C
10	rs140755550	5863318	G	A
10	rs180904196	5863803	A	G
10	rs11255410	5863814	A	G
10	rs181233878	5864100	A	G
10	rs376552594	5864226	A	G
10	rs531126828	5864414	A	C
10	rs10508296	5864500	C	A
10	rs535078757	5864547	A	G
10	rs568588888	5864708	T	C
10	rs138020882	5864753	A	G
10	rs117210840	5864804	A	G
10	rs541392196	5865074	G	A
10	rs76333780	5865126	C	A
10	rs76440081	5865144	A	G
10	rs72772400	5865257	C	T
10	rs7082619	5865270	T	A
10	rs10508297	5865407	A	G
10	rs72772401	5865472	C	T
10	rs569421043	5865807	A	G
10	rs117553718	5865812	A	G
10	rs193158073	5865875	T	C
10	rs147184528	5865908	A	G
10	rs187840629	5865994	C	T
10	rs183740803	5866132	A	G
10	rs4749325	5866171	A	G
10	rs4749326	5866188	G	A
10	rs11594983	5866718	A	G
10	rs181658809	5866940	A	G
10	rs145476826	5867420	G	C
10	rs549139181	5867614	T	G
10	rs11595457	5867781	C	T
10	rs555416810	5867925	T	A
10	rs556755003	5867927	T	A
10	rs578117927	5867928	T	A
10	rs560614678	5868049	C	A
10	rs151013217	5868226	T	G
10	rs6602278	5868361	C	T
10	rs11592964	5868472	T	G
10	rs72774103	5868476	T	C
10	rs111620325	5868557	C	T
10	rs542719281	5868753	A	G
10	rs555171620	5869373	A	G
10	rs542872290	5869565	A	G
10	rs75084219	5869641	A	G
10	rs1533215	5869767	T	C
10	rs191067700	5869784	A	T
10	rs11596702	5869839	C	T
10	rs143796432	5870175	T	A
10	rs10905255	5870267	G	T
10	rs138479843	5870311	A	G
10	rs537282034	5870340	T	C
10	rs11594153	5870415	A	G
10	rs10905256	5870492	T	G
10	rs11594216	5870842	A	G
10	rs192657050	5871000	A	T
10	rs11255452	5871328	C	T
10	rs12763451	5871493	G	T
10	rs4749379	5871547	T	G
10	rs189943311	5871904	A	G
10	rs77027420	5872001	C	T
10	rs112168619	5872086	T	C
10	rs187408403	5872223	T	G
10	rs540785396	5872294	A	G
10	rs114901661	5872295	T	C
10	rs574148408	5872377	C	A
10	rs190224192	5872449	C	T
10	rs533357854	5872480	C	T
10	rs185864154	5872659	T	G
10	rs374249221	5872689	C	A
10	rs72774107	5872702	C	T
10	rs138472228	5873038	T	C
10	rs77838678	5873266	A	G
10	rs72774109	5873360	A	G
10	rs7085071	5873577	T	C
10	rs4749407	5873696	G	A
10	rs4749408	5873997	T	C
10	rs55659521	5874073	C	G
10	rs55834056	5874132	G	A
10	rs141624700	5874237	T	C
10	rs55982328	5874287	T	C
10	rs111262797	5874470	A	G
10	rs111985910	5874497	A	G
10	rs61832878	5874560	A	G
10	rs193052329	5874598	A	G
10	rs17144669	5874707	G	T
10	rs560248298	5874792	A	G
10	rs11599388	5874958	G	A
10	rs560881436	5874962	T	C
10	rs550183948	5874994	G	C
10	rs149931809	5875131	A	G
10	rs184161505	5875157	A	G
10	rs12260639	5875165	A	G
10	rs12241848	5875257	A	T
10	rs11255469	5875261	T	C
10	rs142778511	5875361	G	A
10	rs185038223	5875552	C	G
10	rs12269711	5875624	T	A
10	rs72774112	5876177	A	G
10	rs186244116	5876184	A	G
10	rs141236272	5876358	A	G
10	rs541306813	5876469	T	C
10	rs117742823	5876556	A	G
10	rs56235546	5876606	C	T
10	rs576022898	5877027	A	G
10	rs12220359	5877213	G	A
10	rs137975118	5877287	T	C
10	rs183767769	5877338	G	A
10	rs186674609	5877630	A	C
10	rs7090259	5877832	C	T
10	rs546983297	5877872	A	G
10	rs77466922	5878025	G	T
10	rs535150531	5878157	A	G
10	rs558404661	5878478	A	T
10	rs541276537	5878685	A	T
10	rs571831576	5878731	T	C
10	rs11255479	5878989	T	C
10	rs193298794	5879045	C	T
10	rs7088040	5879212	A	C
10	rs113646008	5879230	A	G
10	rs72774114	5879639	G	T
10	rs141171660	5880001	T	C
10	rs540008732	5880042	A	C
10	rs4406717	5880066	C	T
10	rs111530899	5880102	T	C
10	rs116598386	5880196	T	C
10	rs143641863	5880413	T	C
10	rs7904257	5880488	T	G
10	rs72774118	5880675	A	G
10	rs181616042	5880687	A	G
10	rs562064469	5880734	A	G
10	rs371555516	5880785	A	G
10	rs544407566	5880827	A	G
10	rs149016126	5880873	T	C
10	rs533081390	5880882	A	G
10	rs61832902	5880944	A	G
10	rs549406919	5880970	A	G
10	rs559165416	5881056	C	T
10	rs182372214	5881084	A	G
10	rs553881827	5881143	C	T
10	rs191583732	5881245	G	A
10	rs182979159	5881382	A	C
10	rs138726795	5881566	T	C
10	rs114120512	5881582	T	C
10	rs142696160	5881657	T	C
10	rs11255499	5881740	A	G
10	rs192917461	5881763	A	G
10	rs77609720	5881888	G	T
10	rs149543343	5881987	T	C
10	rs187832500	5882090	A	G
10	rs10752125	5882129	C	G
10	rs572011309	5882378	A	G
10	rs11813524	5882680	C	T
10	rs547748020	5883015	C	G
10	rs11255503	5883022	T	G
10	rs2380204	5883033	A	G
10	rs2137422	5883165	G	A
10	rs1106039	5883192	G	C
10	rs189693865	5883311	G	A
10	rs552567375	5883362	T	C
10	rs11255505	5883945	A	C
10	rs181899752	5883986	G	C
10	rs150052405	5884006	C	G
10	rs142488941	5884078	A	G
10	rs537074087	5884127	A	G
10	rs182637945	5884423	C	T
10	rs557662595	5884450	T	C
10	rs112665906	5884478	A	G
10	rs7913215	5884516	T	A
10	rs141261178	5884539	C	T
10	rs372773666	5884569	A	G
10	rs541758492	5884596	A	T
10	rs9804220	5884636	T	C
10	rs10905283	5884690	T	C
10	rs113060815	5884742	A	G
10	rs78534573	5884749	G	A
10	rs187555021	5884866	G	T
10	rs545557891	5884921	A	C
10	rs12245273	5884939	T	C
10	rs546374841	5884992	T	G
10	rs150155191	5885004	A	G
10	rs138675209	5885007	G	A
10	rs58038294	5885026	C	G
10	rs6602283	5885144	T	C
10	rs12246906	5885169	T	C
10	rs74948105	5885171	A	C
10	rs12246907	5885172	A	C
10	rs6602284	5885199	C	T
10	rs61832903	5885211	G	A
10	rs117415768	5885314	G	T
10	rs142012712	5885316	T	C
10	rs561580319	5885318	C	G
10	rs528507497	5885365	T	A
10	rs567617787	5885617	G	A
10	rs542066476	5885766	C	T
10	rs184689250	5885844	C	T
10	rs7098372	5886149	C	T
10	rs12253826	5886381	C	T
10	rs189059535	5886442	G	A
10	rs142797149	5886459	T	G
10	rs72774123	5886621	C	T
10	rs2380205	5886734	T	C
10	rs111946371	5886808	G	A
10	rs713589	5886899	A	G
10	rs713588	5886962	G	A
10	rs552026243	5887139	A	G
10	rs867053	5887170	A	G
10	rs867052	5887183	G	A
10	rs568377573	5887247	T	G
10	rs11819695	5887279	T	C
10	rs566064082	5887374	A	G
10	rs556410182	5887552	C	T
10	rs111645271	5887636	G	A
10	rs12245162	5887867	C	T
10	rs145587049	5888048	T	C
10	rs4256891	5888058	C	T
10	rs3954757	5888066	T	G
10	rs4009521	5888090	T	G
10	rs4287254	5888141	T	C
10	rs563187821	5888257	A	C
10	rs12242149	5888313	T	C
10	rs72774130	5888337	C	T
10	rs7897260	5888427	G	C
10	rs182505030	5888643	A	G
10	rs554271878	5888666	C	T
10	rs150838256	5888702	T	C
10	rs7907795	5888780	C	T
10	rs7903875	5888785	G	A
10	rs553277099	5888830	T	C
10	rs7907914	5888876	C	T
10	rs563809980	5888899	A	C
10	rs7908028	5888905	C	T
10	rs11255527	5888961	A	T
10	rs7898059	5889038	A	C
10	rs10795590	5889086	T	C
10	rs570462712	5889099	C	T
10	rs4282894	5889426	C	T
10	rs4428973	5889453	C	A
10	rs4293029	5889602	T	C
10	rs4520489	5889609	C	T
10	rs112759467	5890041	T	G
10	rs528926955	5890170	T	C
10	rs539918832	5890310	T	C
10	rs149661633	5890338	T	C
10	rs193225962	5890761	G	A
10	rs140243839	5890771	A	C
10	rs529595308	5891353	A	G
10	rs551322581	5891480	C	T
10	rs117049467	5891633	T	C
10	rs117355731	5891634	T	C
10	rs533908390	5891879	T	C
10	rs575058240	5892241	T	C
10	rs11595100	5892817	C	A
10	rs551285869	5892836	G	A
10	rs534280884	5892942	C	T
10	rs112058794	5892965	T	G
10	rs567316013	5892969	A	C
10	rs7894559	5893009	C	T
10	rs7915822	5893069	T	C
10	rs182312501	5893117	T	C
10	rs7906635	5893123	A	G
10	rs7919044	5893177	A	C
10	rs7894083	5893268	C	A
10	rs7898042	5893402	C	T
10	rs10795591	5893556	G	C
10	rs73614644	5893586	G	T
10	rs10905299	5893604	G	A
10	rs577614464	5893641	A	C
10	rs28647546	5893885	T	C
10	rs189879063	5893988	A	G
10	rs11255548	5894090	C	T
10	rs11255549	5894140	A	G
10	rs140900126	5894145	A	G
10	rs10905302	5894162	G	A
10	rs10905303	5894180	A	C
10	rs191696285	5894312	T	C
10	rs117780834	5894365	T	C
10	rs10905307	5894500	G	A
10	rs2380201	5894650	T	C
10	rs145550408	5894673	A	G
10	rs148880569	5894686	C	A
10	rs543657452	5894709	T	C
10	rs146468944	5894714	A	G
10	rs544583777	5894746	A	C
10	rs560037849	5894923	T	C
10	rs2380200	5894939	G	A
10	rs9732607	5895101	C	T
10	rs535855536	5895124	G	A
10	rs12250878	5895254	A	G
10	rs11255555	5895361	A	G
10	rs116909897	5895633	G	A
10	rs542374619	5895705	T	C
10	rs10795592	5895755	T	G
10	rs547928314	5895761	G	T
10	rs180909343	5895838	A	G
10	rs10795595	5895923	T	A
10	rs10795596	5896042	C	T
10	rs575510587	5896059	T	C
10	rs12258706	5896142	T	C
10	rs541482374	5896314	T	C
10	rs111287471	5896326	T	C
10	rs570384863	5896381	A	G
10	rs11255558	5896392	A	G
10	rs12779398	5896625	T	G
10	rs11255564	5896726	G	A
10	rs142201082	5896801	T	C
10	rs151224257	5896849	A	G
10	rs7908132	5896864	T	A
10	rs7901964	5896901	T	C
10	rs7902205	5897018	T	C
10	rs574278643	5897051	T	A
10	rs7923278	5897118	G	T
10	rs6602290	5897135	A	G
10	rs147068064	5897902	A	G
10	rs9663697	5897906	T	C
10	rs9663995	5897944	G	A
10	rs12255077	5897986	C	T
10	rs34249852	5897987	A	G
10	rs12769593	5897993	G	C
10	rs557861094	5898000	G	C
10	rs12774966	5898098	T	G
10	rs12784539	5898121	G	A
10	rs190398716	5898127	G	T
10	rs4293038	5898159	A	G
10	rs11255577	5898170	C	T
10	rs4330991	5898180	C	A
10	rs113391357	5898195	T	A
10	rs12780246	5898205	A	G
10	rs569081049	5898223	A	G
10	rs4293039	5898224	G	A
10	rs117196565	5898227	T	C
10	rs4497300	5898241	G	C
10	rs4294487	5898405	A	G
10	rs4421659	5898406	T	C
10	rs4468244	5898543	G	A
10	rs10905316	5898740	T	C
10	rs530184710	5898798	A	G
10	rs7072174	5898802	C	T
10	rs183273467	5898847	T	G
10	rs11255581	5898882	A	G
10	rs7076018	5899161	C	T
10	rs7099029	5899188	A	C
10	rs4567357	5899283	T	A
10	rs4282898	5899287	A	T
10	rs4301704	5899422	A	G
10	rs4282899	5899472	C	T
10	rs12767877	5899555	G	A
10	rs148491073	5899599	T	G
10	rs2137423	5899830	C	A
10	rs2380208	5900032	G	C
10	rs115403485	5900054	C	T
10	rs61232102	5900152	C	G
10	rs11255590	5900288	C	A
10	rs907685	5900332	G	A
10	rs55718140	5900452	C	T
10	rs542515248	5900454	T	C
10	rs145410199	5900471	G	C
10	rs116865232	5900622	A	G
10	rs565327530	5900673	A	G
10	rs907686	5900693	A	G
10	rs907687	5900762	T	G
10	rs907688	5900822	G	A
10	rs183748487	5900852	T	C
10	rs907689	5900973	C	T
10	rs74961712	5901108	A	G
10	rs112432040	5901124	C	T
10	rs78782013	5901127	T	C
10	rs180677652	5901164	C	G
10	rs907690	5901367	T	C
10	rs535611253	5901408	T	C
10	rs150203108	5901418	C	T
10	rs184916668	5901425	G	T
10	rs112791945	5901550	G	A
10	rs547937650	5901569	A	G
10	rs111497123	5901616	C	T
10	rs563285820	5901631	G	A
10	rs530430813	5901675	A	G
10	rs113787358	5901707	T	C
10	rs541992393	5901748	A	G
10	rs11255597	5902067	G	C
10	rs72774164	5902313	A	C
10	rs143911756	5902381	A	G
10	rs185489569	5902398	T	C
10	rs7904512	5902459	T	C
10	rs111296993	5902529	A	G
10	rs544496383	5902598	T	C
10	rs117429546	5902599	T	C
10	rs112146297	5902705	T	A
10	rs7091817	5903085	C	T
10	rs182404818	5903349	T	C
10	rs147222034	5903380	A	G
10	rs7084904	5903504	T	C
10	rs7071536	5903518	T	G
10	rs11255602	5903717	A	T
10	rs67091121	5903837	G	A
10	rs566703330	5904009	T	C
10	rs145857114	5904348	G	A
10	rs527483004	5904437	T	C
10	rs138480783	5904536	T	C
10	rs77430848	5904549	T	C
10	rs79066356	5904622	A	G
10	rs61832916	5904661	G	A
10	rs150254423	5904692	C	T
10	rs7923781	5904760	C	T
10	rs76495255	5904772	T	C
10	rs545275544	5904868	C	T
10	rs2203197	5904918	T	C
10	rs187562803	5905046	C	T
10	rs980230	5905231	T	C
10	rs113928678	5905261	T	C
10	rs192746828	5905461	T	C
10	rs149264004	5905515	A	G
10	rs184686148	5905766	A	C
10	rs78956651	5905866	T	C
10	rs548834298	5906147	C	T
10	rs550648171	5906177	A	G
10	rs112091196	5906343	C	T
10	rs7098957	5906367	T	C
10	rs58128948	5906368	A	G
10	rs56354230	5906604	C	T
10	rs186470886	5906732	C	T
10	rs534531582	5907037	T	C
10	rs115388220	5907047	T	A
10	rs528651993	5907323	G	A
10	rs111932038	5907368	A	C
10	rs12359473	5907604	C	T
10	rs573437003	5907919	G	A
10	rs113394387	5907934	G	A
10	rs551338294	5908012	A	C
10	rs2203196	5908209	A	G
10	rs144623395	5908241	G	A
10	rs193057581	5908256	A	G
10	rs146331477	5908530	G	A
10	rs7083699	5908645	T	C
10	rs11524382	5908685	T	C
10	rs117760985	5908832	A	G
10	rs634494	5909201	C	A
10	rs112452698	5909281	G	C
10	rs11255630	5909328	A	G
10	rs190749530	5909433	A	G
10	rs116289417	5909649	A	C
10	rs147585149	5909762	G	C
10	rs189164520	5909862	A	G
10	rs77272127	5910209	G	C
10	rs554341758	5910244	G	A
10	rs2104285	5910505	T	G
10	rs617684	5910634	A	G
10	rs77448389	5910746	G	A
10	rs192456236	5910907	C	A
10	rs575728838	5911107	C	A
10	rs75343646	5911199	C	A
10	rs75087379	5911300	C	A
10	rs551165951	5911645	A	G
10	rs543068714	5911695	A	G
10	rs146094516	5912030	T	C
10	rs115046984	5912116	C	G
10	rs12777477	5912143	C	T
10	rs536864711	5912261	A	G
10	rs567632056	5912288	G	T
10	rs150903081	5912297	T	C
10	rs542511643	5912327	A	T
10	rs563984598	5912328	A	C
10	rs531264426	5912374	G	T
10	rs564748749	5912421	A	C
10	rs117063868	5912510	A	G
10	rs537381781	5912626	C	G
10	rs59233524	5912824	A	C
10	rs561862927	5912944	T	G
10	rs188341881	5912957	C	T
10	rs193301115	5913131	T	C
10	rs7073128	5913249	G	C
10	rs559998205	5913308	T	C
10	rs148823007	5913797	A	G
10	rs180922248	5913898	G	A
10	rs534269065	5914015	A	T
10	rs143466447	5914104	T	C
10	rs78409108	5914204	A	G
10	rs11255662	5914303	G	A
10	rs2669123	5914318	T	C
10	rs116808833	5914405	G	A
10	rs187150819	5914499	A	G
10	rs144901204	5914545	C	A
10	rs112369361	5914558	C	T
10	rs146091748	5914581	A	G
10	rs544400228	5914582	T	C
10	rs191586065	5914583	A	G
10	rs551200094	5914589	G	A
10	rs560049949	5914605	T	C
10	rs542813825	5914606	G	A
10	rs371633953	5914612	C	T
10	rs4264071	5914626	T	A
10	rs149347156	5914643	C	T
10	rs4581347	5914653	G	A
10	rs536633140	5914664	T	C
10	rs532574520	5914665	A	G
10	rs531678668	5914668	T	C
10	rs148513083	5914677	G	A
10	rs112623941	5914709	T	C
10	rs147327944	5914713	G	A
10	rs140869655	5914720	T	C
10	rs547997067	5914725	A	T
10	rs566162809	5914726	G	A
10	rs536782918	5914727	A	G
10	rs190930787	5914730	G	A
10	rs10466293	5914731	G	A
10	rs577736069	5914737	G	T
10	rs182407892	5914740	C	T
10	rs186734770	5914744	C	T
10	rs544066242	5914755	A	G
10	rs75479759	5914757	A	G
10	rs190408715	5914761	C	T
10	rs561225071	5914770	C	T
10	rs149872300	5914778	G	C
10	rs10466294	5914789	G	C
10	rs4335452	5914799	G	A
10	rs541440610	5914805	T	C
10	rs532691191	5914809	A	G
10	rs61832917	5914811	A	G
10	rs4319416	5914884	C	T
10	rs538517965	5914893	A	G
10	rs553667426	5914940	T	A
10	rs570305263	5915031	T	C
10	rs143569884	5915057	G	A
10	rs543549322	5915085	T	C
10	rs112029025	5915112	T	C
10	rs11255666	5915214	T	C
10	rs192432147	5915237	A	C
10	rs11255670	5915254	G	A
10	rs116502626	5915295	A	C
10	rs625073	5915356	T	C
10	rs188131767	5915384	A	G
10	rs536705399	5915401	C	T
10	rs536226688	5915441	G	A
10	rs626040	5915625	T	C
10	rs184798312	5915729	G	T
10	rs529890968	5915887	T	C
10	rs627303	5915922	T	C
10	rs144800818	5915946	T	C
10	rs2387148	5915956	T	C
10	rs527437262	5916011	A	G
10	rs142542388	5916043	A	G
10	rs607728	5916073	T	C
10	rs628175	5916104	A	G
10	rs628219	5916140	T	C
10	rs628234	5916143	T	C
10	rs529263773	5916159	T	C
10	rs608197	5916201	G	A
10	rs563575585	5916232	A	G
10	rs181899937	5916400	G	A
10	rs76645380	5916537	A	G
10	rs61832918	5916604	A	G
10	rs1512694	5916771	T	C
10	rs185498357	5916833	C	T
10	rs1323659	5916926	C	G
10	rs622252	5917064	G	A
10	rs79036644	5917072	C	G
10	rs550548306	5917205	A	T
10	rs182651299	5917277	C	T
10	rs186453860	5917353	T	C
10	rs114207811	5917354	A	G
10	rs670856	5917357	T	G
10	rs115828698	5917511	A	G
10	rs559193889	5917876	G	T
10	rs529748531	5917904	G	T
10	rs673678	5918035	C	T
10	rs191334992	5918129	A	G
10	rs56103646	5918137	A	G
10	rs56296494	5918344	A	G
10	rs17145612	5918432	A	G
10	rs661411	5918450	A	G
10	rs686854	5918644	A	G
10	rs7072283	5918647	T	C
10	rs687191	5918655	T	A
10	rs115385263	5918682	T	C
10	rs662701	5918732	T	C
10	rs542246562	5918973	T	C
10	rs571815717	5919102	A	G
10	rs77115308	5919181	C	T
10	rs56213022	5919185	T	C
10	rs664842	5919193	A	C
10	rs143824306	5919294	G	T
10	rs34037190	5919360	A	G
10	rs139325032	5919499	G	A
10	rs544106111	5919605	C	G
10	rs180981455	5919636	A	T
10	rs78509760	5919664	T	C
10	rs12360216	5919806	A	G
10	rs536349681	5919820	C	T
10	rs2985042	5919859	C	T
10	rs2985043	5919947	C	T
10	rs1052420	5920121	T	C
10	rs187848767	5920211	A	G
10	rs193233924	5920212	A	C
10	rs61729846	5920244	C	T
10	rs143947253	5920359	A	G
10	rs146658047	5920618	A	G
10	rs563789758	5920622	A	G
10	rs182717376	5920636	T	C
10	rs2761269	5920771	G	T
10	rs2942348	5920816	T	C
10	rs2985044	5920836	C	T
10	rs11255698	5920893	G	A
10	rs9424023	5920977	G	A
10	rs59245904	5921025	G	T
10	rs610335	5921043	C	A
10	rs140827224	5921221	C	G
10	rs56977736	5921314	A	G
10	rs622488	5921362	T	C
10	rs584000	5921395	C	A
10	rs117198509	5921532	A	C
10	rs552735618	5921534	A	G
10	rs1707228	5921537	G	T
10	rs557489258	5921606	C	T
10	rs811561	5922186	T	A
10	rs141938525	5922391	C	T
10	rs138975719	5922431	C	T
10	rs599394	5922555	G	C
10	rs77670253	5922605	C	G
10	rs76629829	5922670	A	G
10	rs1976655	5922729	C	T
10	rs600706	5922815	C	A
10	rs587620	5922987	T	C
10	rs587655	5923008	T	C
10	rs792342	5923514	A	G
10	rs539717412	5923798	T	C
10	rs792343	5923980	C	T
10	rs9424024	5923997	A	G
10	rs9424025	5923999	G	A
10	rs550322166	5924130	A	C
10	rs603780	5924222	A	G
10	rs628844	5924482	A	G
10	rs180699291	5924512	T	C
10	rs550434310	5924517	T	C
10	rs41306822	5924608	A	G
10	rs615879	5924700	G	A
10	rs7087865	5924757	A	G
10	rs138317380	5924887	C	G
10	rs565482959	5924894	C	G
10	rs200617214	5924926	G	A
10	rs617165	5924942	C	G
10	rs149211365	5925029	A	G
10	rs61729847	5925047	A	G
10	rs138928359	5925178	A	G
10	rs142144492	5925380	A	G
10	rs1886057	5925495	C	T
10	rs540232022	5925505	C	G
10	rs561576253	5925549	T	C
10	rs182148757	5925781	A	G
10	rs631947	5925971	C	A
10	rs3750656	5926034	C	T
10	rs3750657	5926079	C	A
10	rs3750658	5926080	C	T
10	rs7919785	5926131	A	G
10	rs7907053	5926154	G	A
10	rs7919913	5926216	A	G
10	rs535644850	5926701	C	A
10	rs200568803	5926702	T	A
10	rs112624164	5926754	C	T
10	rs573176359	5926864	C	T
10	rs185712075	5926882	T	C
10	rs6602312	5926931	C	A
10	rs573331494	5927156	A	T
10	rs647945	5927240	C	T
10	rs569126478	5927270	G	A
10	rs672126	5927289	A	G
10	rs112359331	5927293	A	G
10	rs1985072	5927299	G	A
10	rs574598340	5927320	T	A
10	rs7096322	5927327	T	A
10	rs672219	5927344	G	A
10	rs564017809	5927352	G	A
10	rs7089773	5927377	T	C
10	rs539798401	5927385	C	T
10	rs561736602	5927387	T	C
10	rs550886182	5927401	C	T
10	rs672624	5927403	G	C
10	rs181174864	5927407	T	A
10	rs113489931	5927424	T	C
10	rs112461980	5927437	A	G
10	rs61832952	5927451	C	T
10	rs567678125	5927611	G	T
10	rs7096884	5927743	C	A
10	rs79229439	5927868	T	C
10	rs562831240	5927937	G	A
10	rs182415541	5928098	C	T
10	rs533776859	5928646	G	T
10	rs76211313	5928913	T	C
10	rs74433178	5928980	G	C
10	rs80161411	5929036	C	T
10	rs582359	5929040	A	G
10	rs571686319	5929043	T	C
10	rs533978620	5929101	A	C
10	rs75598635	5929183	C	A
10	rs560822624	5929386	G	A
10	rs143607770	5929594	A	G
10	rs565408167	5929664	C	T
10	rs111388931	5929711	T	C
10	rs74341195	5929783	A	G
10	rs2296136	5929962	C	G
10	rs200868116	5930000	T	C
10	rs150555361	5930041	A	C
10	rs543359172	5930055	T	C
10	rs547803168	5930223	A	G
10	rs145250833	5930389	G	T
10	rs113296993	5930502	A	G
10	rs2320	5930512	G	T
10	rs6602322	5930579	A	G
10	rs112540273	5930730	T	A
10	rs41306916	5930763	A	C
10	rs75424704	5930819	A	G
10	rs143629640	5930960	C	T
10	rs189163464	5930962	A	C
10	rs146872932	5930979	A	G
10	rs3750659	5931230	T	C
10	rs543376199	5931381	G	A
10	rs183765907	5931423	T	C
10	rs572269472	5931783	T	C
10	rs568175490	5931874	T	G
10	rs116838509	5931939	A	G
10	rs577118836	5932090	C	G
10	rs2253422	5932187	A	C
10	rs188143833	5932193	C	T
10	rs191098822	5932394	T	G
10	rs546757442	5932397	T	C
10	rs568338664	5932412	T	G
10	rs10905405	5932475	C	T
10	rs10905406	5932491	A	G
10	rs78431864	5932943	G	A
10	rs141049185	5932961	G	C
10	rs72774193	5933037	T	G
10	rs79365884	5933150	G	A
10	rs551449683	5933335	G	A
10	rs2669122	5933336	G	A
10	rs534209808	5933346	A	G
10	rs549491601	5933428	C	A
10	rs545906168	5933578	T	A
10	rs792349	5933676	A	G
10	rs539884530	5933682	T	C
10	rs792348	5933767	T	G
10	rs79044223	5934150	A	T
10	rs186649669	5934582	T	C
10	rs685852	5934617	G	A
10	rs117622776	5934843	G	A
10	rs188344766	5935240	C	G
10	rs631538	5935267	T	C
10	rs591878	5935437	T	C
10	rs75009644	5935476	T	C
10	rs531729540	5935521	G	A
10	rs77618029	5935533	T	C
10	rs78637063	5935594	A	G
10	rs115837810	5935622	C	T
10	rs56314564	5935712	A	G
10	rs554379206	5935930	G	C
10	rs7085189	5936111	A	G
10	rs141288678	5936115	A	G
10	rs565709561	5936247	G	A
10	rs566977856	5936307	T	A
10	rs12781700	5936425	G	C
10	rs185465933	5936575	T	C
10	rs12355290	5937005	G	T
10	rs201249047	5937009	T	C
10	rs149817075	5937094	G	A
10	rs77543613	5937257	A	G
10	rs558776424	5937366	C	T
10	rs74539372	5937523	G	A
10	rs542534983	5937542	A	G
10	rs77897759	5937557	A	G
10	rs76291320	5937706	T	C
10	rs7900604	5937707	A	G
10	rs111834239	5937834	T	C
10	rs145408874	5937875	C	T
10	rs149189081	5937897	G	A
10	rs537247797	5937904	C	T
10	rs636578	5938544	G	T
10	rs78467611	5938760	G	A
10	rs534916486	5938850	A	G
10	rs568261952	5938962	T	G
10	rs11255774	5939059	G	A
10	rs34455477	5939236	C	T
10	rs36049919	5939358	T	C
10	rs190539177	5939359	A	G
10	rs75694828	5939412	T	C
10	rs667373	5939434	G	T
10	rs541933196	5939656	A	G
10	rs563268062	5939685	T	G
10	rs11255780	5939828	A	G
10	rs77594102	5939894	G	A
10	rs561965667	5939905	T	C
10	rs187852702	5939918	T	C
10	rs74113893	5940033	A	G
10	rs183005694	5940116	G	T
10	rs61832956	5940247	A	G
10	rs141965678	5940312	G	A
10	rs568306028	5940595	G	A
10	rs535635402	5940627	T	C
10	rs61832957	5940718	C	A
10	rs61832958	5940738	G	A
10	rs138047677	5940743	T	C
10	rs116511460	5940760	G	A
10	rs527678468	5940884	T	C
10	rs12785055	5941130	C	T
10	rs588742	5941292	G	A
10	rs189594855	5941361	T	C
10	rs538181167	5941655	T	C
10	rs117788262	5941725	T	G
10	rs117149007	5941741	G	C
10	rs560567310	5941819	T	C
10	rs591510	5941953	G	A
10	rs139464445	5942206	C	A
10	rs142836208	5942297	A	G
10	rs557025709	5942445	T	C
10	rs11255794	5942482	T	C
10	rs140017611	5942513	T	C
10	rs549752877	5942664	A	G
10	rs34825212	5942711	A	G
10	rs181636980	5942750	C	T
10	rs536890810	5942829	A	G
10	rs191067112	5942982	T	C
10	rs76992130	5943083	G	A
10	rs188884675	5943084	C	G
10	rs141762493	5943232	G	T
10	rs621628	5943340	C	T
10	rs61832959	5943392	G	A
10	rs56333805	5943750	T	C
10	rs7091091	5944022	G	A
10	rs570661563	5944177	T	A
10	rs6602330	5944233	C	T
10	rs7088087	5944270	T	C
10	rs7912210	5944415	A	C
10	rs76531268	5944433	G	A
10	rs7899847	5944443	A	G
10	rs633928	5944510	G	A
10	rs137979875	5944856	T	C
10	rs74646141	5944882	A	G
10	rs199566330	5945145	T	C
10	rs566857688	5945219	A	G
10	rs56363188	5945303	C	T
10	rs562798076	5945523	A	G
10	rs564362786	5945581	T	C
10	rs75357184	5945600	T	C
10	rs649537	5945672	G	T
10	rs76726377	5945759	G	A
10	rs76446504	5945799	A	G
10	rs185593660	5945823	G	A
10	rs545785712	5945929	C	A
10	rs564476900	5946025	G	T
10	rs142436498	5946277	T	C
10	rs61834460	5946326	A	C
10	rs74688039	5946376	C	T
10	rs77106109	5946401	A	C
10	rs684557	5946474	C	G
10	rs56369297	5946643	G	A
10	rs76054567	5946652	T	C
10	rs554616951	5946671	A	T
10	rs568613503	5947225	G	A
10	rs145441564	5947353	T	C
10	rs148826073	5947360	C	A
10	rs7902223	5947560	A	C
10	rs679610	5947765	T	C
10	rs61757391	5948043	A	C
10	rs138692839	5948352	A	G
10	rs41290309	5948606	A	G
10	rs78587570	5948608	C	T
10	rs7082434	5948638	T	C
10	rs41290311	5948657	T	C
10	rs74529399	5948903	A	G
10	rs527398296	5949113	G	A
10	rs641034	5949229	A	G
10	rs554796426	5949523	C	A
10	rs11818118	5949529	G	C
10	rs577523601	5949617	C	A
10	rs118111911	5949625	G	T
10	rs148775154	5949793	G	A
10	rs142093829	5949900	G	A
10	rs547800976	5949902	G	C
10	rs151170449	5949903	T	C
10	rs527705096	5949906	C	G
10	rs139034559	5950077	G	A
10	rs11598581	5950151	T	C
10	rs76960303	5950208	T	C
10	rs626344	5950235	G	A
10	rs183566763	5950248	G	A
10	rs537171825	5950331	C	T
10	rs146511045	5950439	G	C
10	rs554033500	5950504	C	T
10	rs11255885	5950615	T	C
10	rs559955171	5950638	T	C
10	rs74457106	5950715	G	A
10	rs563520039	5950727	T	G
10	rs632639	5950771	A	G
10	rs201072660	5950915	A	C
10	rs200323467	5950956	T	C
10	rs595923	5951025	C	T
10	rs184032310	5951148	T	C
10	rs41306405	5951203	T	C
10	rs147044363	5951435	T	A
10	rs593610	5951563	G	A
10	rs552101602	5951591	G	A
10	rs646490	5951605	T	G
10	rs575545674	5951770	T	C
10	rs186901038	5951797	A	G
10	rs647391	5951821	G	C
10	rs186292724	5951939	A	G
10	rs575506993	5952081	A	C
10	rs573351126	5952171	T	G
10	rs139834363	5952200	A	G
10	rs531721337	5952410	A	G
10	rs79917461	5952549	A	G
10	rs568502093	5952555	G	A
10	rs571880698	5952632	G	T
10	rs2296137	5952633	A	G
10	rs61834494	5952739	T	C
10	rs564185866	5952805	A	G
10	rs55897441	5952850	C	T
10	rs7067928	5952854	T	C
10	rs45595531	5952874	T	C
10	rs2296138	5953148	G	A
10	rs551214558	5953620	T	C
10	rs193151481	5953698	C	G
10	rs567963171	5953767	A	G
10	rs114977804	5953847	T	C
10	rs139817283	5953874	A	G
10	rs11598865	5953909	A	G
10	rs77281982	5954000	G	A
10	rs76434546	5954252	G	A
10	rs571799269	5954468	A	G
10	rs559557498	5954925	T	C
10	rs114864740	5954938	A	G
10	rs644474	5955038	C	G
10	rs77149769	5955088	T	C
10	rs185350778	5955202	G	A
10	rs572300911	5955305	T	A
10	rs7893735	5955370	C	G
10	rs537020980	5955867	A	G
10	rs141513713	5955985	G	A
10	rs78214360	5956204	T	C
10	rs200717830	5956257	T	C
10	rs145970308	5956407	T	C
10	rs3891620	5956834	T	C
10	rs559656259	5957016	A	T
10	rs537297589	5957147	G	C
10	rs10508298	5957270	T	C
10	rs11813102	5957301	C	T
10	rs200013125	5957340	G	A
10	rs41290313	5957352	T	C
10	rs552364773	5957597	T	C
10	rs61834496	5957602	T	C
10	rs41290315	5957982	G	A
10	rs668498	5958072	G	A
10	rs546071206	5959137	G	C
10	rs142338087	5959140	G	A
10	rs183273539	5959164	T	C
10	rs150202281	5959536	A	G
10	rs11553630	5959602	T	C
10	rs572832710	5959708	T	C
10	rs186181671	5959777	C	T
10	rs561514297	5959859	G	A
10	rs12243922	5959892	T	C
10	rs73616453	5959911	A	G
10	rs530998125	5959979	C	T
10	rs182775043	5960181	A	G
10	rs2387092	5960209	T	C
10	rs2274026	5960227	G	A
10	rs543296124	5960295	G	T
10	rs138313303	5960360	A	G
10	rs2274027	5960499	G	A
10	rs143003526	5960500	A	G
10	rs145965720	5960624	T	C
10	rs688388	5960630	A	G
10	rs80008529	5960668	G	C
10	rs55803234	5960804	C	T
10	rs565300105	5960918	C	T
10	rs593026	5961098	C	A
10	rs61834499	5961401	A	G
10	rs596156	5961774	A	T
10	rs184925024	5961797	G	T
10	rs187851685	5961812	A	T
10	rs139049096	5961915	T	C
10	rs530106940	5961916	A	G
10	rs192248683	5962174	G	C
10	rs76713178	5962261	T	C
10	rs609269	5962461	T	C
10	rs12252939	5962469	T	A
10	rs610093	5962635	C	A
10	rs7090411	5962727	T	C
10	rs12244285	5962803	C	G
10	rs546676281	5962829	G	A
10	rs536622636	5962832	G	A
10	rs17319759	5962890	A	G
10	rs180730296	5963000	A	T
10	rs41290317	5963174	T	C
10	rs573460283	5963549	A	G
10	rs185829004	5963623	T	A
10	rs17146333	5963692	T	C
10	rs144455833	5963709	T	C
10	rs2669124	5963880	A	G
10	rs367769176	5963920	T	C
10	rs12246606	5963921	A	G
10	rs184058331	5964074	G	A
10	rs11815940	5964096	G	A
10	rs188618411	5964198	G	A
10	rs573405431	5964238	G	A
10	rs191097135	5964248	G	A
10	rs182458227	5964296	C	T
10	rs17146337	5964359	T	C
10	rs682555	5964540	G	C
10	rs545627414	5964567	G	C
10	rs118001097	5964642	T	C
10	rs17404756	5964726	A	G
10	rs187512129	5964727	A	G
10	rs55696216	5965006	T	C
10	rs185740117	5965063	G	C
10	rs572709096	5965137	T	C
10	rs12256080	5965229	T	C
10	rs543897220	5965284	G	A
10	rs180998543	5965391	T	C
10	rs2274028	5965423	A	G
10	rs41290321	5965695	T	C
10	rs41290323	5965720	G	A
10	rs572696912	5965748	G	C
10	rs558407537	5965749	T	C
10	rs146647069	5965950	G	T
10	rs567869080	5966032	T	G
10	rs531678006	5966052	T	G
10	rs141340585	5966056	T	C
10	rs555239564	5966166	T	C
10	rs573792549	5966183	G	C
10	rs2274029	5966190	A	G
10	rs2274030	5966192	A	G
10	rs79624590	5966387	A	G
10	rs533808448	5966682	G	A
10	rs567346077	5966690	A	G
10	rs55639163	5966806	A	G
10	rs11594794	5966854	A	G
10	rs79806475	5966859	C	T
10	rs2669127	5967006	T	C
10	rs565014341	5967013	T	C
10	rs530158647	5967091	T	C
10	rs17404798	5967132	T	C
10	rs2669126	5967158	T	C
10	rs11255971	5967176	T	C
10	rs7899635	5967177	A	G
10	rs190442700	5967264	C	T
10	rs182696214	5967288	T	C
10	rs200423565	5967468	T	C
10	rs531601376	5967471	A	G
10	rs183331934	5967904	T	G
10	rs7075778	5967906	G	T
10	rs12767690	5967971	T	C
10	rs567847680	5968058	G	A
10	rs7919410	5968061	C	A
10	rs4749826	5968082	C	A
10	rs7919425	5968085	C	A
10	rs61834502	5968091	C	A
10	rs61367714	5968108	A	G
10	rs189182674	5968171	T	C
10	rs58322448	5968233	A	C
10	rs183792891	5968265	T	C
10	rs191119458	5968534	C	T
10	rs7923484	5968864	G	A
10	rs11255974	5968894	T	C
10	rs557475294	5968988	T	C
10	rs149785965	5969089	A	G
10	rs74116615	5969104	A	G
10	rs10508299	5969215	G	C
10	rs12247586	5969219	C	G
10	rs186294020	5969294	C	T
10	rs61753278	5969429	A	G
10	rs185804163	5969519	T	C
10	rs78582814	5969646	T	C
10	rs9329328	5969770	T	C
10	rs191105832	5969931	G	A
10	rs75394697	5970025	A	G
10	rs145172230	5970175	T	A
10	rs572496622	5970297	G	A
10	rs635532	5970328	T	G
10	rs74116616	5970856	T	C
10	rs113403802	5970905	T	C
10	rs193015099	5970910	A	G
10	rs563211458	5970921	T	C
10	rs61834504	5971114	A	G
10	rs7904712	5971249	T	A
10	rs12774886	5971452	A	G
10	rs138003523	5971531	C	T
10	rs527935097	5971549	A	G
10	rs41298375	5971700	T	A
10	rs41302974	5971717	C	T
10	rs11255987	5972113	G	T
10	rs622758	5972130	G	A
10	rs664577	5972168	C	A
10	rs555251279	5972187	T	C
10	rs664603	5972188	G	C
10	rs147431962	5972319	T	C
10	rs556361953	5972357	T	G
10	rs633797	5972365	A	G
10	rs192682246	5972379	T	C
10	rs551372102	5972468	A	G
10	rs185482426	5972525	A	G
10	rs2031230	5972582	C	T
10	rs666831	5972675	A	C
10	rs139320283	5972765	C	T
10	rs543505919	5972775	T	C
10	rs7913876	5972885	G	T
10	rs11255989	5972900	G	T
10	rs117426397	5973241	G	C
10	rs680020	5973350	T	C
10	rs143857300	5973477	C	T
10	rs542935521	5973866	T	C
10	rs150952156	5973971	G	A
10	rs117133643	5974130	C	T
10	rs10905492	5974134	G	A
10	rs7918162	5974304	G	A
10	rs11255997	5974603	T	C
10	rs79705396	5974739	A	G
10	rs56065445	5974768	T	C
10	rs141174780	5974868	T	C
10	rs543736799	5975017	A	G
10	rs59647667	5975077	A	G
10	rs113761953	5975125	T	C
10	rs138104929	5975143	C	G
10	rs144005678	5975258	A	G
10	rs182337946	5975340	T	G
10	rs792347	5975493	G	C
10	rs531177046	5975590	C	T
10	rs563081359	5975682	T	C
10	rs530405578	5975692	C	G
10	rs61834507	5975745	G	A
10	rs12360409	5975798	G	A
10	rs12266384	5976081	T	C
10	rs142540848	5976433	T	C
10	rs566743114	5976485	A	G
10	rs534235978	5976554	G	T
10	rs11256009	5976718	T	C
10	rs7896212	5976794	G	A
10	rs184461266	5976871	T	C
10	rs559205132	5977083	C	T
10	rs61834508	5977102	A	T
10	rs12774228	5977275	T	C
10	rs181910092	5977450	T	C
10	rs141798434	5977529	A	G
10	rs10128257	5977611	A	G
10	rs17146580	5977684	C	T
10	rs117697855	5977759	A	G
10	rs180736760	5977910	T	C
10	rs633930	5977935	C	T
10	rs17146587	5978169	G	A
10	rs7893821	5978272	C	G
10	rs527517804	5978296	A	G
10	rs144664158	5978355	A	G
10	rs646406	5978411	T	C
10	rs200231278	5978467	T	G
10	rs2274031	5978629	A	G
10	rs2274032	5978686	T	C
10	rs191338383	5978780	C	G
10	rs673496	5978795	A	G
10	rs150704827	5978882	C	T
10	rs181651467	5978936	T	A
10	rs2274033	5979117	C	T
10	rs140639467	5979189	C	T
10	rs34731660	5979222	G	C
10	rs137963663	5979234	T	C
10	rs191077675	5979469	C	T
10	rs2387091	5979497	A	T
10	rs147791854	5979687	A	G
10	rs73618304	5979985	A	G
10	rs115763796	5980012	C	T
10	rs76091163	5980087	G	C
10	rs144870231	5980127	A	G
10	rs149034609	5980257	A	G
10	rs188106837	5980429	C	T
10	rs61834509	5980513	A	G
10	rs140334008	5980521	A	G
10	rs17146629	5980750	A	G
10	rs598331	5981143	T	C
10	rs138145211	5981155	T	C
10	rs144380830	5981271	T	C
10	rs141048065	5981337	A	C
10	rs117897503	5981344	T	C
10	rs73618306	5981624	A	G
10	rs75824607	5981768	G	A
10	rs78846836	5981785	G	A
10	rs563027292	5981998	G	A
10	rs192433245	5982002	A	G
10	rs184406449	5982017	C	T
10	rs188711529	5982025	C	T
10	rs546533128	5982058	C	T
10	rs34476699	5982069	C	T
10	rs535671413	5982070	A	G
10	rs35958104	5982075	A	G
10	rs142537458	5982082	C	A
10	rs546637732	5982093	C	T
10	rs181192632	5982095	C	T
10	rs150970646	5982100	A	C
10	rs7920413	5982103	T	C
10	rs112949979	5982110	C	T
10	rs527712191	5982122	G	C
10	rs181431100	5982129	G	A
10	rs558695705	5982153	G	C
10	rs551542784	5982154	T	C
10	rs11256036	5982157	T	C
10	rs533799759	5982158	A	G
10	rs56302220	5982160	G	A
10	rs12775425	5982163	C	T
10	rs538159507	5982164	A	G
10	rs574351408	5982279	T	C
10	rs12765186	5982280	A	G
10	rs192211309	5982466	T	A
10	rs548951987	5982511	C	A
10	rs2669130	5982577	T	C
10	rs72776020	5982593	T	G
10	rs146474758	5982745	T	C
10	rs80107409	5982797	G	A
10	rs116263965	5982895	A	G
10	rs111328774	5982921	A	G
10	rs11812145	5983005	T	C
10	rs377245955	5983099	T	G
10	rs78928666	5983117	T	G
10	rs577964264	5983123	G	T
10	rs2669131	5983146	G	A
10	rs79427168	5983182	A	G
10	rs187036052	5983292	C	T
10	rs565921578	5983410	T	C
10	rs143273582	5983587	A	G
10	rs561143813	5983725	T	C
10	rs10795688	5983762	T	C
10	rs563977671	5983808	G	T
10	rs149625669	5984008	T	C
10	rs76932416	5984172	A	G
10	rs10905506	5984199	T	G
10	rs643756	5984270	T	C
10	rs529282292	5984315	T	C
10	rs188917135	5984379	G	C
10	rs142125772	5984416	A	G
10	rs641572	5984462	A	C
10	rs570922226	5984516	C	A
10	rs41295261	5984610	A	G
10	rs536149314	5984670	C	T
10	rs373847043	5984892	T	C
10	rs12774983	5984897	C	T
10	rs574995585	5984903	C	T
10	rs531124238	5984932	T	C
10	rs10905508	5984950	C	T
10	rs2942349	5984990	C	T
10	rs149726549	5984991	A	G
10	rs529318192	5985044	C	T
10	rs184054971	5985139	T	C
10	rs145576360	5985178	A	G
10	rs12249094	5985219	A	T
10	rs188448252	5985368	A	T
10	rs575845579	5985457	T	C
10	rs61834543	5985518	A	G
10	rs41295263	5985536	C	A
10	rs10752157	5985625	A	C
10	rs61749521	5985653	A	G
10	rs41295265	5985747	G	A
10	rs568104803	5985824	G	C
10	rs546507156	5985887	C	T
10	rs562893286	5986226	G	A
10	rs552117783	5986526	T	C
10	rs116448952	5986597	G	A
10	rs35405828	5986709	A	G
10	rs41293959	5986714	T	G
10	rs534229293	5986716	G	T
10	rs560115223	5986849	A	G
10	rs11256053	5986853	C	A
10	rs117716842	5986899	T	C
10	rs676063	5986900	T	G
10	rs10905513	5987130	G	A
10	rs687805	5987171	T	C
10	rs11256056	5987223	T	C
10	rs41293965	5987237	T	C
10	rs72776027	5987306	T	C
10	rs182161073	5987307	A	G
10	rs41293967	5987326	C	G
10	rs41293969	5987417	A	G
10	rs114427403	5987513	C	G
10	rs528026962	5987632	G	C
10	rs563519279	5987718	G	C
10	rs76419312	5987741	C	T
10	rs567300846	5987814	T	C
10	rs3750660	5987844	T	C
10	rs553963742	5987882	A	G
10	rs566001540	5987886	C	T
10	rs3750661	5987927	G	C
10	rs41293975	5987951	A	C
10	rs41293977	5987953	A	G
10	rs17146857	5988071	A	G
10	rs531233266	5988103	T	C
10	rs594701	5988194	T	C
10	rs594741	5988219	A	G
10	rs41293979	5988375	G	A
10	rs28686883	5988427	G	A
10	rs113824889	5988497	A	G
10	rs112917085	5988519	A	G
10	rs7896243	5988712	T	C
10	rs41293983	5988749	G	C
10	rs570132641	5988780	A	C
10	rs41293985	5988898	T	G
10	rs9971043	5988908	T	C
10	rs41293987	5988943	G	T
10	rs41293989	5988944	C	G
10	rs75852441	5989068	T	C
10	rs549268397	5989364	C	T
10	rs546691658	5989372	A	T
10	rs147914790	5989413	A	T
10	rs558258891	5989475	T	G
10	rs11256076	5989502	A	T
10	rs41293995	5989505	A	C
10	rs542198488	5989598	T	C
10	rs548115927	5989802	G	A
10	rs41293997	5989818	T	C
10	rs78465715	5989863	T	C
10	rs11592245	5989954	G	C
10	rs540413708	5990035	T	A
10	rs181518379	5990078	T	C
10	rs530725338	5990184	T	C
10	rs41293999	5990265	G	A
10	rs41294001	5990266	A	G
10	rs41294003	5990372	A	G
10	rs575961218	5990383	A	G
10	rs41294005	5990394	C	T
10	rs185277386	5990425	A	G
10	rs145329848	5990567	A	G
10	rs4237402	5990625	G	A
10	rs41294007	5990633	C	T
10	rs41294009	5990675	T	C
10	rs4237403	5990680	G	A
10	rs12245981	5990777	T	C
10	rs11256083	5990827	A	G
10	rs4367845	5990899	C	T
10	rs41294011	5990948	A	G
10	rs11256085	5991035	C	T
10	rs41294013	5991344	C	T
10	rs12250688	5991396	G	A
10	rs567553140	5991430	T	C
10	rs9971047	5991442	C	G
10	rs12242015	5991488	C	G
10	rs41294015	5991569	A	G
10	rs12242172	5991734	A	G
10	rs41294017	5991788	C	G
10	rs12248076	5991814	T	C
10	rs41294019	5991841	T	C
10	rs532350880	5991857	A	G
10	rs539169761	5991931	T	C
10	rs182343101	5992016	G	A
10	rs1998521	5992119	C	T
10	rs11256090	5992303	G	T
10	rs139949998	5992365	A	C
10	rs569728329	5992433	A	C
10	rs17146980	5992544	A	G
10	rs77932147	5992598	T	C
10	rs547898987	5992613	A	C
10	rs41294023	5992635	A	G
10	rs11256094	5992641	T	C
10	rs555013689	5992674	A	T
10	rs11256096	5992792	G	A
10	rs186657604	5992794	A	G
10	rs3181152	5992836	T	C
10	rs3181151	5992853	G	C
10	rs41294025	5992899	G	A
10	rs3181150	5992931	T	C
10	rs41294027	5993084	A	G
10	rs376752996	5993086	T	C
10	rs184939256	5993158	C	T
10	rs556467207	5993175	C	T
10	rs571464575	5993185	C	T
10	rs3750664	5993232	A	G
10	rs3181149	5993281	C	G
10	rs7923984	5993340	G	A
10	rs145766294	5993455	T	C
10	rs41294029	5993461	T	C
10	rs41294031	5993496	T	A
10	rs541567861	5993514	G	C
10	rs117215854	5993517	T	C
10	rs7893189	5993635	G	A
10	rs565572387	5993748	T	A
10	rs3136633	5993750	C	T
10	rs2296135	5994694	C	A
10	rs8177788	5994841	T	C
10	rs184737366	5994892	T	C
10	rs41294033	5995028	T	C
10	rs2229135	5995052	T	C
10	rs199891622	5995061	C	T
10	rs41290325	5995112	G	A
10	rs34873427	5995157	T	C
10	rs575776479	5995163	T	A
10	rs201748265	5995209	C	G
10	rs563131418	5995411	T	A
10	rs8177742	5995458	G	A
10	rs8177741	5995492	G	T
10	rs539603915	5995562	A	C
10	rs8177740	5995593	A	G
10	rs41294035	5995853	A	C
10	rs116748790	5996113	A	T
10	rs4747820	5996161	G	T
10	rs568691825	5996260	G	A
10	rs12258180	5996367	T	C
10	rs75992218	5996430	G	T
10	rs41294039	5996587	A	G
10	rs8177734	5996619	T	C
10	rs41294041	5996751	G	C
10	rs8177732	5996760	A	G
10	rs7906699	5996857	G	A
10	rs8177787	5997129	T	C
10	rs188398826	5997261	T	C
10	rs549154567	5997678	C	T
10	rs8177726	5997741	C	T
10	rs8177725	5997769	T	A
10	rs8177724	5997775	T	C
10	rs3136630	5997820	T	C
10	rs41294145	5997870	T	C
10	rs8177722	5997895	C	G
10	rs569496386	5997943	A	G
10	rs527960543	5997981	T	C
10	rs190281491	5998080	T	C
10	rs3136629	5998267	T	C
10	rs3136628	5998270	A	G
10	rs3136627	5998285	A	G
10	rs571677636	5998566	A	C
10	rs2296141	5998659	T	C
10	rs2296140	5998696	T	C
10	rs8177716	5998834	T	C
10	rs12256367	5999444	G	A
10	rs139745513	5999456	A	C
10	rs41294149	5999470	G	C
10	rs41294151	5999480	T	G
10	rs12247660	5999497	A	G
10	rs533662376	5999529	A	G
10	rs185295650	5999587	C	A
10	rs188990610	5999588	A	C
10	rs8177713	5999613	A	C
10	rs117549019	5999614	A	G
10	rs8177712	5999618	G	C
10	rs3949976	5999640	T	C
10	rs537072286	5999645	T	C
10	rs181435922	5999657	T	C
10	rs185940991	5999998	T	C
10	rs182714724	6000064	T	G
10	rs17320853	6000259	C	T
10	rs572932346	6000390	T	C
10	rs12260233	6000409	C	T
10	rs189203239	6000537	G	A
10	rs8177710	6000598	G	C
10	rs8177785	6000831	A	G
10	rs8177709	6000868	G	A
10	rs3136626	6001016	G	A
10	rs559183000	6001137	C	T
10	rs3136625	6001139	C	T
10	rs563541085	6001179	C	G
10	rs3136624	6001317	T	A
10	rs149329529	6001327	T	G
10	rs3136623	6001385	G	A
10	rs3136622	6001392	C	G
10	rs3136621	6001409	G	A
10	rs3136620	6001442	A	G
10	rs3136619	6001483	G	A
10	rs8177784	6001673	A	G
10	rs3136618	6001696	T	C
10	rs41290327	6001853	A	G
10	rs7918460	6002014	T	G
10	rs146345628	6002036	A	G
10	rs184062096	6002158	T	C
10	rs188454420	6002260	T	C
10	rs370693284	6002352	A	T
10	rs2228059	6002368	G	T
10	rs181646727	6002386	C	G
10	rs150004304	6002400	C	G
10	rs201871586	6002470	A	G
10	rs201825737	6002579	T	C
10	rs41294153	6002697	A	G
10	rs41294155	6002870	T	C
10	rs8177703	6003053	C	T
10	rs8177702	6003111	C	T
10	rs182169827	6003122	T	C
10	rs139960779	6003153	T	C
10	rs532502676	6003306	A	G
10	rs8177701	6003312	G	A
10	rs8177700	6003313	G	C
10	rs11574674	6003451	G	A
10	rs114294001	6003507	T	C
10	rs115429394	6003680	A	G
10	rs8177783	6003716	A	G
10	rs41294161	6003726	C	T
10	rs8177782	6003772	G	C
10	rs8177694	6003835	T	G
10	rs8177692	6004012	C	T
10	rs560982835	6004158	T	C
10	rs41294163	6004268	T	C
10	rs187632184	6004330	A	G
10	rs41294165	6004595	T	C
10	rs572953928	6004833	T	C
10	rs543280774	6004834	A	G
10	rs41294167	6004908	T	C
10	rs537059308	6005113	T	C
10	rs41309778	6005128	C	G
10	rs41258044	6005168	C	T
10	rs41294169	6005242	A	C
10	rs145798289	6005285	T	C
10	rs41309776	6005461	C	T
10	rs3136615	6005510	G	C
10	rs3136614	6005674	G	A
10	rs41294171	6005756	A	G
10	rs545809769	6005966	T	C
10	rs41294173	6006157	T	C
10	rs539573692	6006214	T	C
10	rs545064772	6006355	G	C
10	rs8177689	6006724	T	C
10	rs8177779	6006894	A	G
10	rs116964718	6007082	A	G
10	rs7901803	6007417	C	T
10	rs41294177	6007428	T	G
10	rs8177688	6007549	T	A
10	rs146050344	6007777	A	G
10	rs536206265	6007828	A	C
10	rs41294179	6007844	T	C
10	rs8177778	6007928	T	C
10	rs545191363	6007935	T	C
10	rs8177686	6007982	A	C
10	rs3181148	6008030	T	C
10	rs3181147	6008154	T	C
10	rs2296139	6008172	T	C
10	rs144173272	6008255	T	C
10	rs202059498	6008306	T	C
10	rs201202541	6008335	A	G
10	rs532568154	6008407	A	G
10	rs140362749	6008490	A	C
10	rs8177685	6008613	C	T
10	rs554132207	6008781	G	A
10	rs8177684	6008786	T	C
10	rs41294181	6008822	T	C
10	rs11574672	6008942	T	C
10	rs8177683	6008958	T	C
10	rs11574671	6008959	A	G
10	rs117367899	6009011	T	C
10	rs7917197	6009026	T	C
10	rs7910212	6009126	C	T
10	rs4747823	6009140	T	C
10	rs187009151	6009262	A	G
10	rs8177681	6009327	T	C
10	rs553287065	6009412	T	C
10	rs7898286	6009462	T	G
10	rs138688771	6009850	A	C
10	rs554635029	6009905	T	C
10	rs7914655	6010109	T	C
10	rs142826657	6010110	A	G
10	rs41294185	6010198	T	C
10	rs7097780	6010227	G	A
10	rs8177678	6010296	C	G
10	rs529653364	6010349	C	T
10	rs148174785	6010570	G	C
10	rs8177676	6010627	A	T
10	rs559277033	6010759	T	C
10	rs8177777	6010864	A	G
10	rs41294187	6011406	C	G
10	rs8177776	6011416	A	G
10	rs7919660	6011565	T	C
10	rs41294189	6011619	A	G
10	rs8177667	6011623	T	G
10	rs184703288	6011712	A	G
10	rs530468519	6011765	C	A
10	rs146712466	6011769	T	C
10	rs8177666	6011987	G	A
10	rs41294191	6012122	T	C
10	rs140435506	6012215	G	A
10	rs188627601	6012238	T	C
10	rs6602354	6012301	T	C
10	rs8177775	6012390	C	T
10	rs7073906	6012544	C	A
10	rs62626306	6012551	G	T
10	rs562641490	6012798	A	G
10	rs1323649	6012822	T	C
10	rs144047621	6013271	G	T
10	rs8177664	6013305	A	T
10	rs191089651	6013308	A	C
10	rs41294193	6013630	A	T
10	rs8177662	6013695	A	G
10	rs187481323	6013716	T	A
10	rs114318212	6014173	C	A
10	rs3736863	6014203	T	A
10	rs144482581	6014236	T	A
10	rs3736862	6014272	C	G
10	rs41294197	6014376	A	G
10	rs142570555	6014382	C	G
10	rs8177659	6014459	A	G
10	rs41294199	6014695	A	T
10	rs534930466	6014850	C	T
10	rs8177773	6014885	T	G
10	rs8177656	6014984	A	G
10	rs8177772	6015057	A	G
10	rs12412401	6015118	T	C
10	rs8177655	6015119	A	G
10	rs8177654	6015197	C	T
10	rs8177653	6015381	G	A
10	rs8177652	6015384	A	G
10	rs8177651	6015390	A	T
10	rs8177771	6015595	G	C
10	rs8177648	6016020	G	T
10	rs140334278	6016168	T	G
10	rs8177647	6016211	T	C
10	rs554022949	6016240	A	G
10	rs8177645	6016397	C	T
10	rs7086174	6016399	A	C
10	rs8177770	6016602	T	G
10	rs8177643	6016620	T	C
10	rs117183219	6016795	A	G
10	rs8177641	6016892	G	A
10	rs2387090	6017311	C	T
10	rs564989730	6017320	T	C
10	rs8177768	6017366	A	G
10	rs41294201	6017523	C	G
10	rs1977263	6017676	A	G
10	rs552540092	6017716	T	C
10	rs182801076	6017717	A	G
10	rs534841434	6017786	A	G
10	rs8177767	6017813	A	G
10	rs8177637	6017838	A	G
10	rs8177766	6018225	T	C
10	rs7076858	6018248	A	G
10	rs113528342	6018274	C	A
10	rs8177636	6018594	C	T
10	rs143982235	6018669	A	G
10	rs4749856	6018880	T	C
10	rs36055263	6018970	G	A
10	rs8177633	6019015	G	C
10	rs11256192	6019041	T	C
10	rs528669893	6019057	T	C
10	rs2274035	6019180	A	G
10	rs2274034	6019248	T	C
10	rs552144666	6019271	C	G
10	rs8177631	6019279	G	C
10	rs8177763	6019546	T	C
10	rs8177630	6019631	G	C
10	rs142708375	6019663	T	C
10	rs8177628	6019698	T	C
10	rs4749858	6019955	C	G
10	rs4749859	6020020	A	G
10	rs185359276	6020059	T	G
10	rs556740858	6020072	A	C
10	rs2387089	6020101	G	C
10	rs189811961	6020109	A	G
10	rs8177762	6020191	A	G
10	rs183559500	6020231	T	C
10	rs3136613	6020749	T	C
10	rs200815562	6020868	T	A
10	rs6602357	6021064	C	G
10	rs62626307	6021247	G	A
10	rs3136612	6021322	T	A
10	rs3136611	6021547	G	A
10	rs551322940	6021548	T	C
10	rs555865484	6021932	A	G
10	rs8177619	6022144	T	C
10	rs536718357	6022247	C	T
10	rs555105681	6022281	T	C
10	rs10732257	6022476	C	A
10	rs41294213	6022488	T	C
10	rs149535240	6022498	T	C
10	rs7913599	6022562	T	C
10	rs8177617	6022795	A	G
10	rs8177616	6023102	A	G
10	rs528954257	6023173	C	G
10	rs8177614	6023466	C	T
10	rs147829780	6023509	T	C
10	rs8177613	6023548	T	C
10	rs570464131	6023579	A	G
10	rs8177759	6023717	T	C
10	rs147863873	6023898	T	C
10	rs531135090	6023950	T	G
10	rs565623241	6024096	T	C
10	rs41294571	6024176	C	G
10	rs72776044	6024286	A	G
10	rs4747826	6024313	T	C
10	rs8177607	6024331	C	T
10	rs8177758	6024431	C	T
10	rs8177605	6024494	T	C
10	rs568067416	6024555	G	A
10	rs8177602	6024808	T	C
10	rs8177601	6024835	A	C
10	rs191286586	6025062	C	A
10	rs8177600	6025063	C	T
10	rs41294573	6025235	T	C
10	rs190588447	6025443	T	G
10	rs41294575	6025503	G	T
10	rs562870365	6025558	T	C
10	rs12415136	6025609	G	T
10	rs150582397	6025684	T	C
10	rs118069552	6025715	C	G
10	rs12414260	6025730	T	C
10	rs8177598	6025840	A	T
10	rs534109514	6025858	T	C
10	rs7077401	6025878	G	A
10	rs41294577	6026086	C	T
10	rs550641570	6026134	T	C
10	rs8177594	6026188	A	G
10	rs41294579	6026495	T	G
10	rs544103527	6026714	T	C
10	rs117505182	6026810	G	A
10	rs539107604	6027029	T	C
10	rs142822672	6027108	A	G
10	rs8177590	6027302	G	A
10	rs8177587	6027476	A	G
10	rs547909297	6027609	C	G
10	rs140684757	6027698	T	C
10	rs8177757	6027721	T	C
10	rs8177586	6027747	G	T
10	rs8177585	6027791	A	G
10	rs180860423	6027858	C	G
10	rs137995869	6027907	T	C
10	rs8177584	6027936	G	A
10	rs41294585	6027946	C	T
10	rs8177583	6028053	T	C
10	rs76575202	6028118	T	G
10	rs76642243	6028250	T	A
10	rs41294587	6028302	C	T
10	rs148196025	6028389	T	C
10	rs8177582	6028440	G	C
10	rs7904224	6028491	G	A
10	rs532819067	6028575	C	T
10	rs8177755	6028604	T	C
10	rs532520363	6028648	T	C
10	rs548380348	6028675	A	G
10	rs8177754	6029117	A	G
10	rs552277864	6029337	G	C
10	rs8177752	6029402	C	G
10	rs8177577	6029559	T	A
10	rs6602360	6029726	G	A
10	rs8177751	6029759	T	A
10	rs11256251	6029917	T	C
10	rs34353319	6029986	T	A
10	rs74485790	6030023	C	T
10	rs41294595	6030076	T	C
10	rs7088910	6030194	A	G
10	rs113342625	6030438	A	G
10	rs12260184	6030460	C	T
10	rs12414120	6030523	T	C
10	rs143888269	6030692	G	A
10	rs10795726	6030749	G	A
10	rs184697847	6031005	A	C
10	rs544644515	6031096	G	C
10	rs140651037	6031206	A	G
10	rs188617332	6031234	T	C
10	rs76211414	6031305	G	A
10	rs534171818	6031651	G	A
10	rs41294599	6031772	G	A
10	rs7094597	6031820	A	G
10	rs10905578	6031880	T	C
10	rs556571432	6031889	T	C
10	rs537371672	6031910	T	G
10	rs546082583	6032028	G	A
10	rs558522918	6032086	A	C
10	rs189234076	6032170	T	C
10	rs540864859	6032488	A	T
10	rs41294601	6032591	G	T
10	rs186265332	6032818	G	A
10	rs41294605	6032917	A	G
10	rs532742939	6032970	G	C
10	rs1323650	6033049	G	T
10	rs549656613	6033141	C	A
10	rs1323651	6033301	T	G
10	rs533804263	6033357	T	C
10	rs1323652	6033387	G	C
10	rs11256258	6033415	G	A
10	rs150114814	6033797	G	C
10	rs71479745	6033846	C	G
10	rs41294609	6033991	A	G
10	rs111563763	6034041	C	T
10	rs544739582	6034455	C	A
10	rs191326226	6034510	A	G
10	rs41294611	6034542	G	A
10	rs61248143	6034602	T	C
10	rs11598704	6035149	T	C
10	rs187727548	6035150	A	G
10	rs41294615	6035234	C	G
10	rs41294617	6035291	A	G
10	rs147006194	6035314	A	G
10	rs183050850	6035447	T	C
10	rs41294621	6035448	A	G
10	rs12219947	6035457	A	G
10	rs192627322	6035460	A	G
10	rs35612087	6035675	G	A
10	rs35869582	6035919	G	A
10	rs113643624	6036067	T	C
10	rs59709453	6036079	G	C
10	rs4749882	6036144	T	C
10	rs567925141	6036204	T	C
10	rs535332234	6036245	G	A
10	rs116230072	6036427	T	A
10	rs41294623	6036457	G	A
10	rs77134614	6036602	T	C
10	rs41294625	6036835	G	A
10	rs41294627	6036988	G	A
10	rs79033701	6036996	G	A
10	rs41294629	6037091	A	G
10	rs570416106	6037129	G	A
10	rs568450916	6037203	C	T
10	rs557105369	6037358	T	G
10	rs11256269	6037377	C	A
10	rs7898880	6037553	A	G
10	rs41294631	6037604	C	T
10	rs41294633	6037699	T	A
10	rs7911500	6037726	T	C
10	rs79513332	6037934	C	G
10	rs4749885	6037939	T	C
10	rs11256272	6038217	C	G
10	rs12250725	6038275	T	C
10	rs546681840	6038349	T	C
10	rs17147986	6038478	A	C
10	rs151178655	6038528	G	A
10	rs36059985	6038751	T	C
10	rs546100285	6038768	T	C
10	rs41294637	6038816	C	G
10	rs6602364	6038853	G	C
10	rs75542104	6038961	T	C
10	rs1323653	6039058	G	A
10	rs147566614	6039181	T	C
10	rs549476070	6039192	C	G
10	rs73619933	6039286	C	G
10	rs10752169	6039371	C	T
10	rs560867515	6039715	C	T
10	rs191631477	6039954	A	C
10	rs62626308	6040028	A	C
10	rs77691882	6040097	T	C
10	rs567015787	6040336	C	T
10	rs186344479	6040359	C	T
10	rs7477011	6040594	G	A
10	rs556270197	6040645	T	G
10	rs75048143	6040792	A	C
10	rs191589719	6041068	T	C
10	rs539906935	6041339	G	T
10	rs41294643	6041769	A	G
10	rs41294645	6041854	T	C
10	rs11596136	6041873	T	C
10	rs10905599	6041923	C	T
10	rs146290465	6041936	C	T
10	rs76913543	6042015	C	G
10	rs10795731	6042034	C	T
10	rs142006872	6042070	A	G
10	rs80111556	6042168	A	G
10	rs183444937	6042209	C	G
10	rs17322780	6042472	G	A
10	rs192907204	6042589	A	T
10	rs11817809	6042788	C	A
10	rs78717536	6042801	T	C
10	rs61711509	6042826	A	G
10	rs60515796	6043392	A	C
10	rs10795733	6043478	C	A
10	rs12255506	6043534	A	G
10	rs60027621	6043968	T	C
10	rs117388519	6043971	T	C
10	rs62626310	6044517	T	C
10	rs62626311	6044588	T	C
10	rs11596223	6044609	A	G
10	rs62626312	6044660	T	C
10	rs144378797	6044847	T	C
10	rs7917819	6045004	A	G
10	rs569440867	6045056	A	G
10	rs563297891	6045261	G	T
10	rs79051898	6045377	T	C
10	rs10905604	6045378	A	G
10	rs41294647	6045380	C	A
10	rs36062381	6045556	C	G
10	rs188757024	6045609	T	C
10	rs41294649	6045619	T	C
10	rs41294651	6045815	A	G
10	rs542836296	6046569	T	C
10	rs79390874	6046576	G	T
10	rs544158780	6046643	T	C
10	rs562363314	6046661	C	T
10	rs545723871	6046827	A	G
10	rs532330334	6046855	T	C
10	rs41294653	6046955	T	C
10	rs138726646	6047067	T	C
10	rs377258176	6047154	C	T
10	rs79825232	6047173	T	C
10	rs191276581	6047517	T	C
10	rs183769187	6047704	G	A
10	rs190326856	6047729	T	C
10	rs764853	6047872	G	C
10	rs764851	6047944	T	A
10	rs1408014	6048018	T	C
10	rs41294655	6048057	T	G
10	rs41294657	6048060	G	T
10	rs576602911	6048099	G	A
10	rs1359134	6048106	A	G
10	rs41294659	6048112	G	A
10	rs6602367	6048134	C	A
10	rs764852	6048135	T	C
10	rs549047447	6048174	G	A
10	rs138470856	6048210	A	G
10	rs74114026	6048223	A	G
10	rs764850	6048357	A	G
10	rs80006671	6048408	T	C
10	rs148628541	6048412	C	G
10	rs576877905	6048483	C	T
10	rs542885327	6048544	T	C
10	rs114780133	6048679	A	G
10	rs116888686	6048720	A	G
10	rs4749891	6048810	A	T
10	rs41294663	6048900	C	T
10	rs59454145	6048914	A	G
10	rs144144852	6049106	G	A
10	rs41294665	6049141	G	A
10	rs11256311	6049313	T	C
10	rs10795737	6049344	T	C
10	rs10795738	6049417	C	T
10	rs10737035	6049494	C	T
10	rs149154141	6049663	C	G
10	rs41294671	6049797	T	C
10	rs41294673	6049978	G	C
10	rs563133074	6049990	A	T
10	rs41294675	6050012	G	C
10	rs12267519	6050117	G	A
10	rs117040696	6050159	T	C
10	rs138574189	6050267	T	A
10	rs11256313	6050292	A	G
10	rs117632375	6050306	G	C
10	rs528725470	6050539	T	C
10	rs568538417	6050608	T	C
10	rs146675038	6050620	T	C
10	rs12572257	6050630	A	G
10	rs61833743	6050787	T	A
10	rs41294677	6050892	T	C
10	rs34181124	6050933	A	G
10	rs12359875	6051107	T	C
10	rs41294679	6051212	T	C
10	rs568298848	6051416	A	C
10	rs12261085	6051507	A	G
10	rs146733841	6051518	T	A
10	rs186979479	6051668	A	G
10	rs11591302	6051741	G	A
10	rs148398297	6051865	A	G
10	rs184233550	6051980	T	C
10	rs535724582	6052148	A	G
10	rs12722610	6052172	G	A
10	rs572554195	6052370	A	G
10	rs117354930	6052573	T	C
10	rs12722609	6052644	C	A
10	rs561032746	6052780	G	A
10	rs192145132	6052833	G	C
10	rs12722608	6052841	A	C
10	rs12722607	6052955	C	G
10	rs12722606	6053133	A	G
10	rs12722605	6053163	A	T
10	rs12722604	6053286	A	G
10	rs12244380	6053374	G	A
10	rs151183621	6053511	A	C
10	rs1570538	6053568	C	T
10	rs12722603	6053649	A	G
10	rs55885853	6053774	A	G
10	rs572589682	6053791	G	A
10	rs12722602	6053866	T	C
10	rs147669116	6053946	T	C
10	rs41290329	6054083	C	T
10	rs12719919	6054158	T	C
10	rs566194606	6054159	T	G
10	rs553112485	6054364	T	C
10	rs12722601	6054391	T	A
10	rs12722600	6054765	T	C
10	rs7076103	6054951	T	C
10	rs12243993	6055042	T	C
10	rs36060461	6055076	T	C
10	rs10508300	6055124	G	C
10	rs12722598	6055150	C	T
10	rs11256335	6055222	A	T
10	rs12722710	6055280	C	T
10	rs12722597	6055289	A	G
10	rs368387140	6055570	G	C
10	rs9663421	6055604	T	C
10	rs187381761	6055625	A	G
10	rs577136452	6055798	A	T
10	rs540763998	6055820	T	C
10	rs529758637	6055845	C	A
10	rs144647879	6055904	G	C
10	rs12722596	6056294	C	T
10	rs148451781	6056329	C	A
10	rs150568920	6056478	C	T
10	rs35400893	6056749	G	A
10	rs34384151	6056967	A	G
10	rs539880967	6057010	A	G
10	rs12722595	6057181	C	G
10	rs11256342	6057231	G	T
10	rs12243549	6057441	C	T
10	rs546626125	6057551	A	G
10	rs41294681	6057655	C	T
10	rs145880153	6057672	T	C
10	rs2386841	6057732	T	G
10	rs28360493	6057774	C	A
10	rs574393985	6057880	A	G
10	rs12572859	6058040	C	G
10	rs560536303	6058076	T	C
10	rs28741372	6058145	A	G
10	rs12722701	6058316	G	A
10	rs4749894	6058323	G	A
10	rs12722593	6058392	C	G
10	rs12722592	6058416	C	T
10	rs12240985	6058420	G	C
10	rs4747837	6058735	G	C
10	rs192622024	6058752	A	G
10	rs76936818	6058973	G	A
10	rs77138789	6059211	C	T
10	rs558198848	6059256	A	G
10	rs12722590	6059475	A	G
10	rs527376525	6059691	T	A
10	rs3793713	6059704	G	A
10	rs537801321	6059856	C	T
10	rs7899538	6059898	A	C
10	rs536344946	6060022	T	C
10	rs143550766	6060053	T	C
10	rs12722589	6060423	C	A
10	rs12722588	6060433	T	C
10	rs12722587	6060630	T	C
10	rs11256352	6060631	A	G
10	rs76140590	6060639	A	G
10	rs184913967	6060890	T	C
10	rs72776071	6060966	A	C
10	rs117053021	6060980	A	T
10	rs542816766	6061086	T	C
10	rs531420876	6061101	G	A
10	rs12722586	6061127	T	C
10	rs7069976	6061277	G	A
10	rs537147260	6061322	T	C
10	rs28360490	6061479	C	A
10	rs28360489	6061499	T	C
10	rs55853626	6061579	A	G
10	rs10752175	6061781	T	C
10	rs2274036	6062013	A	G
10	rs2274037	6062108	A	G
10	rs41294683	6062652	A	C
10	rs150062612	6062684	T	C
10	rs7900385	6062748	A	G
10	rs41294685	6062844	T	G
10	rs573893525	6062913	C	T
10	rs6602368	6062915	T	C
10	rs12722584	6062937	A	G
10	rs190542209	6063015	C	G
10	rs942198	6063016	T	C
10	rs546209917	6063017	A	G
10	rs182790420	6063220	C	G
10	rs527770440	6063222	C	G
10	rs2076846	6063253	G	A
10	rs141371713	6063267	T	C
10	rs570735605	6063314	G	A
10	rs7093069	6063319	T	C
10	rs11256360	6063355	A	G
10	rs942199	6063383	T	C
10	rs2228149	6063508	A	G
10	rs942200	6063674	T	C
10	rs79887257	6063894	A	G
10	rs570627092	6063967	T	C
10	rs7920674	6064149	T	C
10	rs186900696	6064150	A	G
10	rs11596355	6064181	C	T
10	rs41294687	6064212	T	C
10	rs573424491	6064284	A	G
10	rs12722582	6064562	A	G
10	rs546539319	6064708	T	C
10	rs138810945	6064775	T	C
10	rs77452278	6064893	T	C
10	rs12722579	6065211	A	G
10	rs149379808	6065230	A	C
10	rs12722578	6065371	A	T
10	rs187378733	6065439	G	C
10	rs7900744	6065611	G	A
10	rs80152456	6065616	G	A
10	rs117930379	6065634	C	T
10	rs7913476	6065636	G	A
10	rs146646389	6065651	A	G
10	rs538573590	6065708	A	G
10	rs12722577	6065917	A	G
10	rs560262020	6066002	A	G
10	rs140144132	6066085	A	G
10	rs12358961	6066195	A	T
10	rs11256369	6066200	G	C
10	rs56054476	6066242	T	C
10	rs72650666	6066302	A	G
10	rs12722576	6066417	A	C
10	rs150335219	6066424	C	T
10	rs12722575	6066461	T	C
10	rs12722574	6066462	A	G
10	rs2031229	6066568	A	G
10	rs12722689	6066586	C	T
10	rs200312618	6066590	T	C
10	rs12722573	6066616	C	T
10	rs35151118	6066778	A	G
10	rs142909001	6067060	G	T
10	rs576080148	6067149	C	T
10	rs12722572	6067187	T	C
10	rs12722688	6067233	T	C
10	rs10905634	6067303	A	C
10	rs561273885	6067343	A	G
10	rs12722571	6067436	C	T
10	rs181789365	6067594	T	C
10	rs2025345	6067688	G	A
10	rs56408208	6067762	T	C
10	rs2228150	6067969	T	C
10	rs56096118	6068125	C	A
10	rs574772502	6068246	G	A
10	rs11595586	6068358	C	T
10	rs150964745	6068389	C	A
10	rs12722567	6068422	A	G
10	rs12722685	6068502	T	C
10	rs557325936	6068711	C	G
10	rs189876858	6068865	T	C
10	rs12722565	6069048	A	G
10	rs12570168	6069056	A	G
10	rs41294693	6069111	T	C
10	rs535080240	6069118	T	C
10	rs138030460	6069145	T	C
10	rs41294695	6069238	A	G
10	rs183209583	6069246	A	G
10	rs562934591	6069370	G	A
10	rs61014376	6069410	G	A
10	rs12722563	6069561	A	G
10	rs535574086	6069581	T	G
10	rs12572054	6069853	C	T
10	rs12722561	6069893	T	C
10	rs12722560	6070133	A	G
10	rs75578321	6070158	T	C
10	rs544719901	6070204	T	C
10	rs12722559	6070273	A	C
10	rs12722558	6070276	T	A
10	rs12722557	6070408	T	C
10	rs12722556	6070539	A	C
10	rs41294699	6070540	G	A
10	rs79675038	6070667	G	A
10	rs2025346	6070675	A	G
10	rs2025347	6070831	A	G
10	rs113815153	6071022	C	G
10	rs117715035	6071025	A	G
10	rs184023299	6071157	T	C
10	rs12722678	6071160	G	T
10	rs4749919	6071216	T	C
10	rs541095049	6071230	T	C
10	rs41294701	6071277	A	G
10	rs12722553	6071284	A	C
10	rs553749383	6071345	G	C
10	rs12722552	6071347	T	C
10	rs12722551	6071379	T	C
10	rs4749920	6071453	C	T
10	rs12257077	6071545	T	C
10	rs77894868	6071563	G	A
10	rs4749921	6071654	C	T
10	rs186474503	6071730	T	C
10	rs12722549	6071808	T	C
10	rs144309505	6071958	A	G
10	rs12722548	6072046	G	A
10	rs12722547	6072093	C	G
10	rs141168733	6072262	A	G
10	rs10905641	6072293	C	A
10	rs10795752	6072354	T	C
10	rs1323657	6072427	A	G
10	rs41294703	6072480	A	G
10	rs4625363	6072504	G	A
10	rs12722543	6072760	T	G
10	rs114356085	6073157	G	A
10	rs190040329	6073163	T	C
10	rs6602379	6073374	G	A
10	rs7068276	6073388	T	G
10	rs12264061	6073487	G	A
10	rs571551080	6073509	T	G
10	rs183948545	6073909	C	G
10	rs10905644	6073929	G	A
10	rs186814253	6073941	T	C
10	rs11816044	6074082	A	G
10	rs4747844	6074201	A	G
10	rs145074882	6074229	C	A
10	rs191596461	6074393	T	C
10	rs4747845	6074441	A	G
10	rs4747846	6074451	G	C
10	rs183056039	6074458	G	A
10	rs563934714	6074524	C	T
10	rs41294705	6074528	T	C
10	rs182127196	6074611	A	G
10	rs7920946	6074634	C	T
10	rs142013350	6074692	G	A
10	rs187667094	6074698	C	T
10	rs78550519	6074782	C	G
10	rs7914699	6075148	T	C
10	rs41294707	6075184	T	G
10	rs12722534	6075211	A	G
10	rs12722670	6075255	G	A
10	rs529945039	6075277	G	A
10	rs77866737	6075285	A	C
10	rs551975885	6075322	A	G
10	rs11256416	6075359	T	C
10	rs192135334	6075391	T	A
10	rs149871309	6075486	C	T
10	rs12722668	6075496	C	A
10	rs7078614	6075831	T	G
10	rs76060004	6075998	C	T
10	rs142223690	6076029	T	G
10	rs12722531	6076076	A	G
10	rs540144373	6076156	A	G
10	rs12722528	6076784	T	C
10	rs552064323	6077009	A	G
10	rs12572136	6077191	G	C
10	rs555698561	6077222	T	C
10	rs74326473	6077288	T	C
10	rs12722527	6077328	T	C
10	rs562581514	6077433	G	C
10	rs12722664	6077551	A	G
10	rs567804061	6077599	T	G
10	rs12415242	6077649	C	A
10	rs12722663	6077760	T	C
10	rs12722526	6077761	A	G
10	rs7910961	6077796	T	C
10	rs12722525	6077820	A	G
10	rs12722662	6077834	T	C
10	rs11256433	6077845	G	T
10	rs12722524	6077870	T	G
10	rs6602391	6078032	A	G
10	rs6602392	6078079	A	C
10	rs182581734	6078143	A	G
10	rs12722523	6078390	A	G
10	rs6602393	6078404	T	C
10	rs76709106	6078412	A	T
10	rs542627984	6078481	A	C
10	rs7100984	6078539	A	G
10	rs6602394	6078541	T	C
10	rs12722522	6078553	A	G
10	rs547536295	6078577	T	C
10	rs12722521	6078796	A	G
10	rs553557500	6078864	T	C
10	rs11597237	6079017	T	C
10	rs7893467	6079035	G	T
10	rs12722520	6079152	A	G
10	rs183026012	6079306	A	G
10	rs11256442	6079344	T	C
10	rs11256448	6079479	G	A
10	rs41294711	6079483	T	C
10	rs201203549	7100917	T	C
10	rs375210326	7100918	A	G
10	rs529282400	7100957	C	G
10	rs202206008	7100999	G	T
10	rs537491904	7102308	T	C
10	rs144195181	7102323	T	C
10	rs541895615	7102362	G	A
10	rs9423764	7102391	T	G
10	rs200398754	7102407	T	A
10	rs139387406	7102693	C	G
10	rs544227075	7103184	C	T
10	rs562528017	7103196	C	T
10	rs567895087	7104789	T	C
10	rs532029665	7104850	C	G
10	rs4495794	7105048	A	G
10	rs4638205	7105070	G	A
10	rs560421607	7105206	A	C
10	rs34554591	7105254	T	C
10	rs550500954	7105308	A	G
10	rs547150286	7105362	C	T
10	rs532187923	7105371	G	A
10	rs569536991	7105435	T	C
10	rs113844280	7105442	T	C
10	rs111544091	7105448	G	A
10	rs7923482	7105508	A	G
10	rs565628425	7105511	C	T
10	rs76452422	7105602	C	G
10	rs577476946	7105836	T	A
10	rs12761857	7105868	A	C
10	rs77667479	7106106	A	G
10	rs74791450	7106107	A	T
10	rs17142406	7106184	C	T
10	rs182616865	7106185	A	G
10	rs17142411	7106207	T	C
10	rs535267788	7106336	T	C
10	rs12569723	7106377	T	C
10	rs191404297	7106429	T	C
10	rs184351457	7106537	T	C
10	rs188886044	7106575	A	G
10	rs111985576	7106664	A	G
10	rs143551223	7106755	T	C
10	rs12414362	7106807	A	G
10	rs112567889	7106843	T	C
10	rs146342129	7106871	A	G
10	rs111263979	7106987	A	G
10	rs185178717	7107011	A	G
10	rs542312298	7107114	T	G
10	rs544410624	7107130	T	G
10	rs564347197	7107287	G	A
10	rs67150103	7107298	G	A
10	rs17142417	7107338	C	G
10	rs568532161	7107356	C	T
10	rs572751426	7107444	G	A
10	rs139999241	7107466	T	C
10	rs17142421	7107475	C	T
10	rs530942424	7107556	T	A
10	rs183969097	7107562	T	C
10	rs111933567	7107605	G	C
10	rs140128413	7107608	G	T
10	rs569132748	7107632	C	T
10	rs112671803	7107643	G	A
10	rs113351681	7107666	C	G
10	rs555320179	7107747	C	A
10	rs117261273	7107778	T	C
10	rs142027777	7107782	T	C
10	rs115356069	7107839	T	A
10	rs546918731	7108164	G	A
10	rs4748659	7108286	G	A
10	rs74339848	7108300	C	T
10	rs111490888	7108370	G	A
10	rs138113071	7108377	T	G
10	rs138337669	7108460	T	G
10	rs549709135	7108508	G	A
10	rs140246405	7108545	G	C
10	rs549781784	7108572	A	G
10	rs191218448	7108677	G	A
10	rs11254981	7108780	G	C
10	rs7074704	7108989	G	A
10	rs187917513	7109337	A	T
10	rs141410219	7109370	G	A
10	rs79576792	7109380	C	T
10	rs192093640	7109469	C	T
10	rs34975810	7109483	G	C
10	rs112044658	7109618	C	T
10	rs74454463	7109731	C	T
10	rs78016258	7109750	C	T
10	rs147288185	7109936	T	C
10	rs951429	7110160	T	C
10	rs573627375	7110187	T	C
10	rs149704493	7110244	T	G
10	rs145506373	7110272	C	G
10	rs111402562	7110296	C	T
10	rs75813584	7110379	G	T
10	rs189101066	7110392	T	C
10	rs78542590	7110547	T	C
10	rs77638203	7110548	A	G
10	rs111775741	7110565	A	G
10	rs77373142	7110595	C	G
10	rs111425238	7110639	G	T
10	rs146524202	7110727	T	C
10	rs141081134	7110743	C	T
10	rs189478449	7110744	G	A
10	rs186151303	7110802	T	C
10	rs138635456	7110851	G	A
10	rs182901545	7110904	C	T
10	rs113638269	7110906	C	G
10	rs535178103	7110909	A	C
10	rs150230064	7110926	A	G
10	rs574770768	7110949	T	C
10	rs112998049	7110965	C	A
10	rs138790862	7111029	A	G
10	rs75842068	7111150	A	C
10	rs186709254	7111302	T	C
10	rs138548052	7111372	A	G
10	rs113181453	7111576	C	T
10	rs539411954	7111659	A	C
10	rs74115533	7111762	T	C
10	rs568234652	7111813	A	G
10	rs57007192	7111844	G	T
10	rs187556511	7111865	T	G
10	rs4748667	7111871	A	G
10	rs150752143	7111920	G	A
10	rs75649182	7111937	T	C
10	rs9423765	7112076	A	G
10	rs182771495	7112119	G	A
10	rs143998702	7112222	G	T
10	rs146411293	7112232	T	C
10	rs376190878	7112248	T	A
10	rs9423766	7112322	A	T
10	rs11596378	7112415	A	G
10	rs11815377	7112586	C	T
10	rs61337146	7112725	G	A
10	rs533316101	7112820	A	T
10	rs143540169	7112848	T	A
10	rs12773619	7112914	G	C
10	rs11254982	7113069	C	G
10	rs140476646	7113560	A	G
10	rs138342059	7113689	C	A
10	rs117599310	7113886	C	G
10	rs77338374	7113902	T	C
10	rs77167140	7114010	T	C
10	rs181983927	7114141	A	G
10	rs572717931	7114227	A	T
10	rs185029938	7114283	G	A
10	rs61846278	7114385	G	C
10	rs559016599	7114579	G	A
10	rs117578709	7114677	A	G
10	rs73609565	7114742	T	C
10	rs564402114	7115233	C	A
10	rs143151280	7115294	G	A
10	rs191444845	7115488	G	C
10	rs185147633	7115658	T	C
10	rs144974930	7115705	A	G
10	rs2387906	7116005	A	G
10	rs575282586	7116053	T	C
10	rs183177372	7116252	A	G
10	rs9424004	7116448	T	C
10	rs142357084	7116567	G	A
10	rs75701081	7116727	C	T
10	rs17142438	7117267	T	C
10	rs183680687	7117306	A	G
10	rs186701531	7117332	T	C
10	rs11254983	7117462	C	G
10	rs191568033	7117589	A	T
10	rs12771874	7117707	G	A
10	rs12771116	7117727	A	C
10	rs73609568	7117961	C	G
10	rs77095939	7118081	T	C
10	rs78591166	7118119	T	C
10	rs78878517	7118252	G	A
10	rs181272878	7118429	G	A
10	rs189672487	7118584	T	G
10	rs115951231	7118810	A	T
10	rs560724072	7118863	T	G
10	rs140541969	7119083	C	T
10	rs117470425	7119153	C	T
10	rs11254984	7119423	T	C
10	rs73609572	7119517	C	T
10	rs142394788	7119670	A	G
10	rs566182319	7119860	A	G
10	rs150195905	7120032	C	T
10	rs145680718	7120049	A	C
10	rs73609575	7120133	A	G
10	rs190744251	7120138	C	T
10	rs148163523	7120242	A	G
10	rs182622940	7120439	A	G
10	rs575467915	7120506	A	G
10	rs142987824	7120556	C	A
10	rs559452002	7120685	T	C
10	rs184488667	7120706	A	G
10	rs112816298	7120817	C	T
10	rs12767756	7120852	T	C
10	rs540126740	7120978	G	C
10	rs57031794	7121102	A	G
10	rs12572260	7121498	T	A
10	rs188549208	7121512	T	G
10	rs180697329	7121531	A	G
10	rs186145890	7121536	T	G
10	rs75213911	7122261	A	C
10	rs10905103	7122366	A	C
10	rs561077645	7122684	C	T
10	rs555682412	7122957	C	T
10	rs17420804	7123094	T	C
10	rs187935048	7123095	A	G
10	rs527416559	7123158	A	T
10	rs531398136	7123241	C	A
10	rs115893871	7123348	T	C
10	rs7086664	7123422	G	A
10	rs7068248	7123507	A	G
10	rs184357394	7123613	G	A
10	rs549577622	7123740	C	T
10	rs564707059	7123787	G	C
10	rs11254990	7123842	A	G
10	rs75716471	7124249	T	C
10	rs549374559	7124424	C	A
10	rs6602225	7124442	T	G
10	rs537939351	7124554	G	A
10	rs181472448	7124650	A	C
10	rs140821667	7124651	T	C
10	rs10508320	7124689	T	C
10	rs142375960	7124818	A	G
10	rs561279290	7125104	A	C
10	rs68036855	7125147	T	C
10	rs554832148	7125238	A	G
10	rs7919438	7125359	C	A
10	rs146642696	7125501	C	T
10	rs145109753	7125582	G	A
10	rs548499446	7125707	T	C
10	rs73609590	7125722	C	G
10	rs148977922	7125753	T	C
10	rs186501661	7125978	A	G
10	rs546070408	7125989	G	A
10	rs73609592	7126039	A	G
10	rs559569644	7126061	C	T
10	rs10508321	7126240	G	C
10	rs138937484	7126272	C	T
10	rs182579384	7126465	T	C
10	rs73609597	7126656	T	A
10	rs10508322	7126793	C	T
10	rs7067979	7127062	T	A
10	rs7067992	7127076	G	A
10	rs66502724	7127230	T	C
10	rs146535515	7127344	A	G
10	rs35023605	7127411	G	C
10	rs113362784	7127426	A	G
10	rs74598987	7127621	T	G
10	rs143940084	7127751	T	C
10	rs73611404	7128189	C	T
10	rs573383610	7128256	T	A
10	rs12264081	7128265	T	A
10	rs78792310	7128438	G	A
10	rs73611409	7128592	G	A
10	rs138694308	7129177	T	C
10	rs147019123	7129358	C	G
10	rs565168638	7129374	A	G
10	rs138188693	7129457	T	C
10	rs553735406	7129640	G	A
10	rs75946946	7129752	A	G
10	rs577069907	7129887	G	T
10	rs540927589	7129894	T	G
10	rs73611411	7129994	A	C
10	rs191214424	7130014	C	T
10	rs75069593	7130135	C	G
10	rs185154262	7130142	T	C
10	rs146088352	7130143	A	G
10	rs535827584	7130222	G	A
10	rs531154731	7130271	T	G
10	rs143561111	7130550	C	T
10	rs57383371	7130564	T	C
10	rs549269208	7130804	T	A
10	rs117506451	7130932	A	G
10	rs79179015	7130935	A	G
10	rs148576848	7131019	A	T
10	rs72771893	7131081	T	G
10	rs79571108	7131356	C	G
10	rs78771968	7131390	T	C
10	rs73611414	7131441	G	C
10	rs191822069	7131508	A	G
10	rs12146331	7131560	T	C
10	rs141043056	7131625	A	G
10	rs145904243	7131740	G	C
10	rs530126313	7131761	C	T
10	rs10905104	7131802	C	T
10	rs17421188	7131908	G	C
10	rs79802466	7132084	T	C
10	rs542961252	7132240	C	A
10	rs563968636	7132284	C	T
10	rs149526285	7132645	T	C
10	rs79064661	7132794	G	A
10	rs143134359	7132819	T	C
10	rs75369010	7132954	T	C
10	rs569656799	7133075	G	T
10	rs73611417	7133122	C	A
10	rs11254993	7133178	G	A
10	rs11254994	7133298	C	T
10	rs141725521	7133344	C	G
10	rs35138128	7133495	A	T
10	rs568165048	7133651	A	G
10	rs116447336	7133653	A	G
10	rs116853919	7133817	T	C
10	rs567058783	7133947	G	C
10	rs534544207	7133960	A	T
10	rs555857769	7134085	G	A
10	rs569114032	7134530	G	T
10	rs372379653	7134806	A	G
10	rs115580939	7134985	G	A
10	rs7080865	7134987	G	A
10	rs73611422	7135034	T	A
10	rs17142471	7135209	C	T
10	rs77291401	7135496	C	T
10	rs561556354	7135679	T	C
10	rs189672710	7135827	C	T
10	rs147804404	7135965	A	G
10	rs114862364	7136137	C	T
10	rs577232702	7136207	C	T
10	rs73611427	7136328	A	G
10	rs76533626	7136337	T	G
10	rs548129661	7136694	C	G
10	rs79721145	7136727	A	G
10	rs150919630	7136972	G	C
10	rs2497452	7137098	G	A
10	rs115061577	7137147	A	G
10	rs541367622	7137202	C	G
10	rs529402547	7137441	T	A
10	rs182629297	7137541	C	T
10	rs77743535	7137654	T	C
10	rs559494205	7137762	G	C
10	rs530523283	7137875	T	C
10	rs138870775	7137923	A	G
10	rs191424365	7137930	A	G
10	rs193117870	7138009	G	A
10	rs558477127	7138054	C	T
10	rs192259523	7138279	A	T
10	rs2497454	7138634	G	A
10	rs140994643	7138715	A	G
10	rs139563586	7139069	A	G
10	rs11254998	7139110	A	G
10	rs11254999	7139119	C	T
10	rs11255000	7139126	A	G
10	rs62621800	7139301	A	G
10	rs182018427	7139468	A	C
10	rs3740216	7139472	G	T
10	rs3740215	7139518	T	G
10	rs144937978	7139532	G	A
10	rs78112935	7139607	A	G
10	rs2497457	7139740	G	A
10	rs187628653	7139794	G	A
10	rs3740214	7139852	A	C
10	rs145455379	7140022	A	G
10	rs80211294	7140269	T	C
10	rs111071660	7140338	C	T
10	rs534538158	7140355	T	C
10	rs111163863	7140406	T	C
10	rs537450995	7140442	T	C
10	rs2462695	7140466	A	C
10	rs538312248	7140505	T	C
10	rs376860636	7140506	A	G
10	rs200541392	7140544	T	A
10	rs528048277	7140598	T	C
10	rs7920747	7140612	C	T
10	rs527872614	7140726	A	G
10	rs532003680	7140814	T	C
10	rs192782682	7140831	C	T
10	rs4747414	7141054	A	G
10	rs4748675	7141150	G	A
10	rs550037243	7141228	C	G
10	rs531969504	7141266	A	G
10	rs4748678	7141295	C	T
10	rs4748679	7141296	A	G
10	rs4748680	7141328	A	C
10	rs11819414	7141426	G	A
10	rs11819415	7141440	G	A
10	rs539037392	7141450	A	G
10	rs140118195	7141487	T	C
10	rs6602226	7141513	G	T
10	rs2497459	7141530	C	T
10	rs2892424	7141761	C	G
10	rs17142478	7141770	A	G
10	rs553913041	7141863	T	C
10	rs116199582	7141929	G	A
10	rs149668887	7141944	A	T
10	rs6602227	7141963	C	A
10	rs6602228	7141997	A	G
10	rs541692105	7142053	A	G
10	rs72771901	7142076	G	T
10	rs112688520	7142101	G	C
10	rs563400572	7142116	C	A
10	rs60348534	7142117	A	C
10	rs6602229	7142163	A	G
10	rs117004190	7142375	T	C
10	rs72771902	7142457	C	T
10	rs144170581	7142488	C	T
10	rs574988282	7142705	T	G
10	rs2462694	7142716	T	C
10	rs72773803	7142769	C	T
10	rs72773804	7142802	G	A
10	rs72773805	7142860	G	A
10	rs151067529	7142926	C	T
10	rs72773807	7143003	T	A
10	rs72773808	7143008	G	A
10	rs184999063	7143011	A	C
10	rs542143141	7143064	T	A
10	rs557024105	7143065	C	G
10	rs7089283	7143164	A	G
10	rs189121060	7143186	A	G
10	rs55893858	7143196	A	T
10	rs549214177	7143260	A	G
10	rs2462693	7143328	C	T
10	rs56381050	7143333	G	C
10	rs138522324	7143375	A	G
10	rs10437543	7143430	A	G
10	rs190739230	7143654	A	G
10	rs535677280	7143700	T	G
10	rs115559537	7143744	C	T
10	rs113991712	7143769	A	G
10	rs182913880	7143850	A	G
10	rs2497461	7143874	G	A
10	rs61846282	7143877	C	G
10	rs61846283	7143912	T	C
10	rs61846284	7143913	G	A
10	rs564550362	7143921	A	G
10	rs10795529	7144174	G	A
10	rs555315786	7144339	A	G
10	rs17330357	7144388	A	T
10	rs60571734	7144525	A	G
10	rs563117538	7144613	C	G
10	rs2462725	7144625	A	G
10	rs2497462	7144658	A	G
10	rs2949853	7144743	T	C
10	rs532540264	7144769	C	G
10	rs182784736	7145050	A	C
10	rs536194949	7145210	G	C
10	rs187298860	7145337	T	C
10	rs545465139	7145467	T	G
10	rs17142484	7145539	T	G
10	rs147897037	7145651	C	G
10	rs10508323	7145677	G	A
10	rs4747417	7145895	G	A
10	rs115331014	7145997	T	C
10	rs12249197	7146009	C	T
10	rs57378216	7146069	C	G
10	rs56836949	7146330	A	C
10	rs184528377	7146400	G	T
10	rs34376961	7146402	T	A
10	rs12250996	7146500	A	T
10	rs541037632	7146558	A	G
10	rs4748692	7146643	G	A
10	rs4748693	7146646	T	G
10	rs552352067	7146766	T	G
10	rs12242045	7146806	T	C
10	rs56001641	7146811	T	A
10	rs145927819	7146906	G	A
10	rs12256453	7147020	A	G
10	rs537270108	7147077	A	T
10	rs538584968	7147151	C	G
10	rs577500460	7147167	T	C
10	rs182177092	7147871	C	G
10	rs12264185	7148181	T	C
10	rs2388027	7148302	A	G
10	rs11255002	7148467	G	A
10	rs149135556	7148733	C	A
10	rs569530274	7149436	G	A
10	rs564488022	7149578	G	C
10	rs185164262	7149650	T	G
10	rs189830143	7149697	A	G
10	rs2388028	7149730	A	G
10	rs533682093	7149779	T	G
10	rs555907804	7149843	A	G
10	rs2462698	7149854	T	C
10	rs11255003	7149889	T	A
10	rs2388029	7149937	T	A
10	rs574152514	7150041	A	G
10	rs2388030	7150098	C	T
10	rs527294968	7150147	A	G
10	rs537529537	7150211	C	T
10	rs11255004	7150498	A	T
10	rs183702356	7150645	T	C
10	rs2388031	7150670	C	T
10	rs577379321	7150718	A	G
10	rs35535646	7150820	T	C
10	rs192950817	7151060	A	G
10	rs2462699	7151099	G	A
10	rs556623694	7151189	A	G
10	rs145969500	7151455	A	C
10	rs2462701	7151550	C	T
10	rs2462702	7151575	A	C
10	rs75664573	7151647	T	C
10	rs4553277	7151672	A	T
10	rs2388032	7151840	T	C
10	rs184900149	7151872	T	C
10	rs537113105	7151910	T	G
10	rs540760062	7151919	T	C
10	rs144629641	7152022	A	G
10	rs112595888	7152157	T	C
10	rs7073185	7152233	G	T
10	rs553639995	7152249	C	A
10	rs542081234	7152496	T	C
10	rs11255005	7152503	A	G
10	rs2497466	7152981	A	G
10	rs575559920	7152985	A	G
10	rs541946104	7153121	A	T
10	rs4558076	7153189	A	C
10	rs564243220	7153206	A	G
10	rs559149776	7153618	A	G
10	rs11255006	7153798	T	C
10	rs192344954	7154075	T	C
10	rs145800987	7154144	A	G
10	rs7906988	7154147	G	A
10	rs571056592	7154331	T	C
10	rs141346253	7154375	A	G
10	rs7907273	7154381	G	T
10	rs148215091	7154580	G	T
10	rs539496624	7154604	T	C
10	rs570441120	7154625	A	T
10	rs10905106	7154864	T	G
10	rs17142501	7154921	C	T
10	rs147216203	7155190	G	A
10	rs144386445	7155295	A	G
10	rs547917582	7155492	A	G
10	rs191234395	7155529	C	T
10	rs12768061	7155530	G	A
10	rs139514635	7155963	A	G
10	rs17142507	7156076	A	G
10	rs2462716	7156234	A	C
10	rs72773820	7156390	T	G
10	rs116761298	7156614	A	C
10	rs77555975	7156617	C	T
10	rs11255009	7156682	T	C
10	rs145516357	7156843	A	G
10	rs2462714	7156856	T	G
10	rs2497468	7156857	C	T
10	rs185149605	7156912	C	T
10	rs7093786	7157124	G	T
10	rs56378638	7157145	G	T
10	rs115836656	7157333	T	C
10	rs11255010	7157414	T	C
10	rs2692816	7157415	A	G
10	rs2762576	7157486	G	A
10	rs550007774	7157657	C	T
10	rs185539079	7157685	A	G
10	rs573840673	7157721	T	C
10	rs187783761	7157808	C	T
10	rs543359704	7157846	T	C
10	rs77353665	7157851	T	C
10	rs146217588	7157855	C	A
10	rs12218862	7157871	C	T
10	rs2692815	7158174	T	C
10	rs570301206	7158335	C	T
10	rs2692814	7158442	C	T
10	rs17421719	7158480	T	G
10	rs547497086	7158707	A	C
10	rs116921656	7158718	T	C
10	rs2692813	7158735	C	T
10	rs150760973	7158768	G	A
10	rs188420908	7158844	A	C
10	rs191580491	7158927	C	G
10	rs17142512	7159251	G	T
10	rs546601188	7159482	A	T
10	rs4747423	7159986	G	A
10	rs17421809	7160003	T	C
10	rs144192296	7160017	T	C
10	rs146642834	7160238	C	T
10	rs140158999	7160410	G	A
10	rs190750200	7160435	T	C
10	rs142404380	7160436	A	G
10	rs151312036	7160464	T	C
10	rs140544818	7160478	T	G
10	rs10458812	7160497	T	C
10	rs2762574	7160596	G	C
10	rs568647007	7160598	T	G
10	rs200996706	7160633	T	G
10	rs2692835	7160844	A	T
10	rs540684534	7161037	A	G
10	rs529546275	7161057	A	G
10	rs79140987	7161178	G	A
10	rs116232955	7161186	A	G
10	rs58114509	7161243	C	T
10	rs58271832	7161247	T	C
10	rs77255616	7161248	A	G
10	rs61836671	7161394	G	A
10	rs370286722	7161447	T	G
10	rs149311766	7161452	A	G
10	rs2497469	7161635	G	C
10	rs543923109	7161682	A	G
10	rs7916297	7161708	T	C
10	rs2762573	7162082	C	T
10	rs542365918	7162156	A	G
10	rs11255011	7162177	G	A
10	rs11255012	7162197	C	G
10	rs755647	7162204	A	G
10	rs755648	7162312	C	T
10	rs117458397	7162562	A	G
10	rs942432	7162564	T	C
10	rs72638736	7162621	G	T
10	rs184407556	7162762	T	C
10	rs2462713	7162821	C	T
10	rs869923	7163194	A	G
10	rs554530134	7163195	C	T
10	rs142770175	7163391	G	T
10	rs559421264	7163514	A	G
10	rs61836685	7163565	G	A
10	rs17142520	7163693	A	G
10	rs746581	7163695	T	G
10	rs542113356	7163832	C	G
10	rs2013144	7163912	G	A
10	rs530194576	7164043	T	C
10	rs548867227	7164048	T	G
10	rs552749749	7164301	T	G
10	rs180747792	7164523	A	C
10	rs577641477	7164586	T	C
10	rs76623390	7164724	T	C
10	rs11255013	7164815	A	G
10	rs10508324	7165087	G	C
10	rs2762572	7165106	T	C
10	rs535675839	7165117	G	A
10	rs531947399	7165197	A	C
10	rs142021745	7165206	T	C
10	rs2762571	7165310	G	A
10	rs144205743	7165393	G	A
10	rs11255014	7165605	G	A
10	rs183467898	7165616	G	T
10	rs1969824	7165631	A	G
10	rs2762570	7165796	G	A
10	rs2762569	7165924	C	A
10	rs78664137	7165961	A	G
10	rs140085993	7165965	T	C
10	rs2692810	7166306	C	T
10	rs149092128	7166539	C	T
10	rs540581887	7166669	G	T
10	rs7907094	7166719	T	C
10	rs75443878	7166816	A	G
10	rs7906555	7167083	A	G
10	rs558192239	7167086	T	A
10	rs17331013	7167104	A	G
10	rs2692781	7167173	T	G
10	rs2762568	7167439	G	A
10	rs61836686	7167498	T	C
10	rs141402158	7167558	T	C
10	rs79179900	7167735	A	G
10	rs11255015	7167804	T	A
10	rs2762567	7167907	C	T
10	rs11255016	7167949	A	G
10	rs11255017	7168150	C	G
10	rs139391970	7168174	G	C
10	rs117409447	7168284	G	A
10	rs11255018	7168313	T	C
10	rs12268755	7168335	A	G
10	rs11255019	7168367	A	G
10	rs10508325	7168403	C	T
10	rs192008980	7168404	A	G
10	rs2692782	7168429	C	T
10	rs547735052	7168606	G	A
10	rs58598902	7168623	T	G
10	rs17331068	7168630	A	G
10	rs2762566	7168739	C	G
10	rs59605795	7168833	A	G
10	rs537136354	7169291	G	C
10	rs77457313	7169337	G	A
10	rs2692783	7169436	G	C
10	rs80134189	7169537	G	A
10	rs541969311	7169689	C	T
10	rs530417049	7169759	A	G
10	rs548249826	7169786	T	C
10	rs2762565	7170016	G	C
10	rs191244323	7170066	A	G
10	rs182336001	7170222	C	T
10	rs559043718	7170266	C	T
10	rs2692784	7170311	C	G
10	rs559979498	7170402	T	G
10	rs61836689	7170511	T	G
10	rs57060270	7170580	A	G
10	rs116849445	7170780	G	A
10	rs140332015	7170822	A	G
10	rs189938615	7170872	C	T
10	rs1590417	7170971	C	A
10	rs563935735	7171063	G	T
10	rs528039960	7171075	C	G
10	rs145068953	7171116	A	C
10	rs61836690	7171183	A	G
10	rs187645911	7171484	A	T
10	rs117536870	7171522	G	T
10	rs183050730	7171540	A	G
10	rs537237966	7171550	A	G
10	rs117290073	7171640	A	G
10	rs185549149	7171657	A	G
10	rs2762564	7171697	G	A
10	rs2762563	7171816	C	A
10	rs61836691	7171878	G	A
10	rs186719310	7171920	G	C
10	rs192789639	7171935	A	G
10	rs183842934	7172098	G	C
10	rs192818819	7172290	G	A
10	rs2762562	7172423	G	A
10	rs566866345	7172491	T	C
10	rs573327423	7172650	T	C
10	rs34137399	7172673	A	G
10	rs12218175	7172701	A	G
10	rs12220424	7172747	T	C
10	rs116973013	7172939	A	G
10	rs191586827	7172967	G	T
10	rs61836692	7172998	A	G
10	rs117671124	7173056	T	C
10	rs144916122	7173271	T	G
10	rs148608624	7173467	G	A
10	rs553944159	7173539	T	A
10	rs536498798	7173556	T	C
10	rs554794861	7173575	T	C
10	rs189133235	7173710	A	G
10	rs181076698	7173773	T	A
10	rs531783253	7173856	G	A
10	rs571832414	7174083	C	T
10	rs7090443	7174100	T	G
10	rs547414635	7174152	T	C
10	rs7094006	7174215	G	A
10	rs140352229	7174297	T	C
10	rs12246810	7174489	C	T
10	rs117377332	7174546	G	A
10	rs72773836	7174865	C	T
10	rs61836693	7175095	C	T
10	rs552306945	7175331	A	C
10	rs529752128	7175410	T	C
10	rs117013417	7175451	T	C
10	rs7083855	7175585	G	A
10	rs188632504	7175933	A	G
10	rs541853523	7175945	A	G
10	rs563137410	7175948	A	G
10	rs61836694	7175958	A	G
10	rs61836695	7176174	C	G
10	rs535286024	7176232	C	G
10	rs150531451	7176313	T	C
10	rs575036592	7176330	T	C
10	rs557596862	7176336	C	T
10	rs71481707	7176545	C	T
10	rs61836696	7176630	T	C
10	rs17142528	7176695	G	A
10	rs553473152	7176863	T	G
10	rs557396548	7177005	G	A
10	rs144098914	7177061	C	G
10	rs4748742	7177305	C	T
10	rs12240331	7177329	C	A
10	rs547148490	7177362	C	A
10	rs7893693	7177685	G	A
10	rs149083414	7177780	C	T
10	rs143729148	7177781	A	G
10	rs61836697	7178034	T	C
10	rs146307979	7178231	G	A
10	rs577799671	7178358	G	A
10	rs141811672	7178468	C	T
10	rs181762446	7178568	C	T
10	rs116094045	7178622	T	C
10	rs61836698	7178642	T	C
10	rs114775506	7178644	T	C
10	rs149608475	7178744	T	C
10	rs10905107	7178865	A	G
10	rs117577096	7178918	C	G
10	rs1886285	7178995	T	C
10	rs77577984	7179062	G	T
10	rs544640042	7179068	A	T
10	rs190487077	7179265	C	T
10	rs200867858	7179322	G	A
10	rs569783824	7179330	A	T
10	rs139585209	7179338	A	G
10	rs543063048	7179409	C	G
10	rs562095898	7179540	T	C
10	rs552078418	7179594	A	C
10	rs375772672	7179603	T	C
10	rs12775473	7179657	G	A
10	rs369599229	7179704	G	A
10	rs374323357	7179769	A	G
10	rs563371978	7179842	C	T
10	rs147886811	7179896	T	G
10	rs566079396	7179900	G	A
10	rs377761414	7180123	A	G
10	rs530663329	7180216	A	G
10	rs528243840	7180747	G	A
10	rs137879136	7180820	G	A
10	rs9423768	7180874	C	A
10	rs9423769	7180880	A	T
10	rs542114205	7181125	C	A
10	rs11255021	7181171	C	T
10	rs368746051	7181188	G	C
10	rs371573444	7181454	G	T
10	rs563686777	7181964	A	C
10	rs570938949	7182079	A	G
10	rs141526536	7182178	T	C
10	rs568524111	7182820	A	G
10	rs10905109	7183040	A	G
10	rs9423770	7183041	C	T
10	rs557471681	7183177	A	C
10	rs201483950	7183193	T	C
10	rs539901113	7183520	C	T
10	rs573719844	7183951	G	A
10	rs552593659	7184131	A	G
10	rs12355933	7184455	T	C
10	rs61836706	7184870	A	C
10	rs550898239	7184900	G	T
10	rs61836707	7185035	T	A
10	rs546137390	7185112	G	C
10	rs61836708	7185513	G	A
10	rs540751451	7185645	A	T
10	rs2692785	7185676	C	G
10	rs4634994	7185909	A	G
10	rs190082212	7185945	T	C
10	rs146212222	7186033	G	C
10	rs77223478	7186278	T	A
10	rs529373385	7186314	C	T
10	rs61836709	7186397	A	G
10	rs181153185	7186509	T	G
10	rs567727622	7186633	A	G
10	rs2692786	7186717	C	T
10	rs2762560	7186718	T	G
10	rs148682773	7186782	T	C
10	rs61836710	7186848	G	A
10	rs542861045	7186888	T	C
10	rs11255024	7186936	G	C
10	rs10905110	7186980	T	G
10	rs527978129	7187184	G	C
10	rs139651344	7187189	A	G
10	rs78956865	7187566	G	A
10	rs556277094	7187686	A	G
10	rs12569796	7187732	A	C
10	rs572573636	7187793	G	A
10	rs2762559	7187815	A	G
10	rs577817964	7187832	T	A
10	rs564822951	7187859	T	C
10	rs560398581	7187909	C	G
10	rs117931323	7188076	C	T
10	rs61836711	7188247	T	C
10	rs61836712	7188286	C	A
10	rs187177058	7188354	T	C
10	rs1977295	7188484	G	A
10	rs145409845	7188602	T	C
10	rs149207763	7188609	T	C
10	rs113316205	7188641	T	C
10	rs559270217	7188818	C	T
10	rs140652682	7189048	T	A
10	rs551634649	7189167	A	G
10	rs61836713	7189190	C	T
10	rs137917884	7189266	T	C
10	rs180781512	7189390	A	G
10	rs141640541	7189590	C	A
10	rs150074990	7189592	C	T
10	rs570913194	7189618	A	C
10	rs535339394	7189619	G	C
10	rs553361175	7189672	T	A
10	rs372273893	7189699	G	C
10	rs113292621	7189712	G	A
10	rs545452553	7189794	G	A
10	rs113107951	7189797	C	T
10	rs115869049	7189892	A	C
10	rs147426197	7190307	T	C
10	rs79682492	7190403	T	C
10	rs143595563	7190439	C	T
10	rs74115573	7190465	G	T
10	rs2762557	7190708	G	C
10	rs148522269	7190751	C	T
10	rs191629605	7190934	T	C
10	rs550835006	7191023	T	A
10	rs12766255	7191053	A	C
10	rs185654185	7191062	T	C
10	rs2031336	7191170	A	G
10	rs545876232	7191188	A	C
10	rs186664114	7191386	T	C
10	rs61836714	7191480	A	G
10	rs190822160	7191500	G	A
10	rs578002610	7191859	G	A
10	rs7901260	7191942	G	A
10	rs555768921	7192223	A	G
10	rs11594835	7192231	T	C
10	rs538363362	7192233	A	C
10	rs571386897	7192321	A	C
10	rs145766325	7192753	T	C
10	rs73611493	7192785	A	C
10	rs11255026	7192829	C	G
10	rs554957607	7193098	T	C
10	rs571381576	7193180	A	G
10	rs144948223	7193194	T	C
10	rs2247498	7193364	T	C
10	rs184034469	7193812	T	C
10	rs189286027	7193940	G	A
10	rs78236871	7193941	C	G
10	rs148205350	7194133	A	G
10	rs543371372	7194265	A	T
10	rs576878795	7194526	A	G
10	rs61836726	7194543	G	A
10	rs61836727	7194583	G	A
10	rs1886283	7194683	G	A
10	rs190533855	7194712	T	C
10	rs61836728	7194779	T	G
10	rs61836729	7194886	C	T
10	rs149600990	7194890	G	T
10	rs541145937	7194905	T	C
10	rs60600364	7194913	A	G
10	rs61836730	7194944	T	C
10	rs34840212	7195051	C	A
10	rs56181691	7195123	A	G
10	rs148726331	7195157	T	C
10	rs190705020	7195304	T	C
10	rs548671098	7196044	A	C
10	rs2692765	7196467	T	C
10	rs144409020	7196569	T	A
10	rs117000599	7196998	T	C
10	rs2762624	7197006	G	A
10	rs11255027	7197013	T	C
10	rs12269317	7197099	G	A
10	rs534999892	7197258	A	G
10	rs145496019	7197291	A	G
10	rs61836731	7197335	C	T
10	rs2692764	7197445	T	A
10	rs2762623	7197475	A	G
10	rs368005678	7197495	C	T
10	rs138211363	7197510	A	G
10	rs2692763	7197524	A	C
10	rs568803875	7197571	C	T
10	rs72773841	7197649	G	A
10	rs142311130	7197702	A	G
10	rs78456855	7197784	C	G
10	rs74519793	7197976	T	C
10	rs112994774	7198079	A	G
10	rs17142539	7198134	C	T
10	rs556400754	7198631	C	A
10	rs569197689	7198636	A	G
10	rs2692762	7198734	C	G
10	rs2497439	7199054	C	T
10	rs34080090	7199167	A	G
10	rs553053994	7199180	T	A
10	rs181825243	7199302	G	A
10	rs544785784	7199373	C	T
10	rs142390315	7199385	C	G
10	rs76988445	7200250	G	A
10	rs145123489	7200452	A	G
10	rs41289077	7200632	C	G
10	rs538358193	7200672	G	A
10	rs17142544	7200890	T	A
10	rs1044681	7201111	A	G
10	rs17422550	7201601	C	T
10	rs2692761	7201809	A	G
10	rs2692760	7202028	T	C
10	rs41290245	7202143	A	G
10	rs563425522	7202261	A	G
10	rs566313510	7202402	T	C
10	rs373625345	7202525	T	A
10	rs192623359	7202797	T	C
10	rs2692759	7202931	T	C
10	rs191445057	7202971	C	T
10	rs189620488	7203060	C	G
10	rs2692758	7203228	A	G
10	rs9665413	7203237	C	T
10	rs541442751	7203309	G	C
10	rs563755743	7203377	T	C
10	rs531115720	7203379	T	C
10	rs186593204	7203454	T	C
10	rs74115575	7203620	G	A
10	rs142046083	7203638	G	C
10	rs117757760	7203832	A	G
10	rs563292836	7203936	T	C
10	rs545990117	7203992	T	C
10	rs41290249	7204129	T	C
10	rs191013847	7204148	T	C
10	rs183367608	7204253	T	G
10	rs41290251	7204407	A	G
10	rs540564735	7204526	T	C
10	rs143217875	7204830	T	C
10	rs191921335	7204877	T	C
10	rs10795530	7204878	A	G
10	rs539579019	7204898	T	C
10	rs182793722	7204990	A	G
10	rs187806093	7205247	T	C
10	rs551313735	7205352	G	T
10	rs41290253	7205430	A	G
10	rs7921974	7205502	T	G
10	rs193155574	7205588	A	G
10	rs41290255	7205716	T	C
10	rs2692756	7205717	G	C
10	rs140120334	7205932	A	G
10	rs41290257	7206180	T	C
10	rs10905113	7206424	C	T
10	rs61836736	7206448	C	T
10	rs550413902	7206484	C	G
10	rs554507586	7206751	C	A
10	rs10752103	7206753	A	C
10	rs550863622	7206929	C	T
10	rs373960132	7206950	T	A
10	rs142718326	7207464	A	T
10	rs117173273	7207527	C	T
10	rs9423771	7207813	T	C
10	rs9424007	7207842	G	A
10	rs191572320	7207865	A	G
10	rs12354850	7208075	C	T
10	rs146580680	7208236	A	G
10	rs79668366	7208513	C	T
10	rs183646789	7208547	T	C
10	rs2762621	7208549	T	C
10	rs141013543	7208677	A	G
10	rs2462696	7208862	G	A
10	rs185412204	7208866	T	C
10	rs150218698	7209036	A	G
10	rs11814864	7209181	A	G
10	rs10905114	7209252	T	G
10	rs61836738	7209431	T	C
10	rs546129088	7209562	A	G
10	rs540238440	7209697	C	A
10	rs72773844	7209701	G	C
10	rs2692757	7209936	G	A
10	rs77758512	7210064	A	G
10	rs573501405	7210215	C	T
10	rs540547762	7210233	C	T
10	rs143996133	7210292	T	C
10	rs11255032	7210447	T	C
10	rs147287996	7210519	C	A
10	rs112975328	7210582	T	C
10	rs185980314	7210632	C	T
10	rs568888532	7210910	A	T
10	rs533284701	7210987	T	C
10	rs533828017	7210993	T	C
10	rs2692768	7211065	A	C
10	rs2692769	7211081	G	C
10	rs544376944	7211130	A	G
10	rs116418117	7211691	G	A
10	rs146740864	7211898	C	T
10	rs77674761	7212029	G	C
10	rs576683357	7212125	A	G
10	rs550350684	7212430	T	C
10	rs543044556	7212520	A	G
10	rs561348077	7212567	T	C
10	rs111417448	7212663	G	C
10	rs147023934	7212816	A	G
10	rs142664169	7213068	T	G
10	rs12259317	7213110	A	G
10	rs61836739	7213189	A	G
10	rs146903295	7213259	T	C
10	rs184592782	7213330	A	G
10	rs149399231	7213362	T	C
10	rs78954789	7213565	G	C
10	rs189263063	7213695	A	G
10	rs200266581	7213936	T	C
10	rs201053114	7213999	T	C
10	rs142364357	7214159	T	C
10	rs535787912	7214173	A	G
10	rs61836740	7214182	A	G
10	rs145952345	7214297	T	C
10	rs41302976	7214447	T	C
10	rs202159591	7214498	A	G
10	rs117946311	7214505	A	C
10	rs3740212	7214584	C	G
10	rs185659994	7214626	A	G
10	rs551584322	7214683	A	G
10	rs61836741	7214837	G	T
10	rs570872852	7214958	A	C
10	rs180774891	7215109	T	C
10	rs145438314	7215146	T	A
10	rs147679431	7215158	T	C
10	rs573440696	7215328	A	G
10	rs61836742	7215466	C	T
10	rs527547962	7215603	A	G
10	rs569286073	7215687	T	C
10	rs140560916	7215748	G	C
10	rs114534124	7215751	T	C
10	rs116513302	7215854	A	G
10	rs542500125	7215919	T	G
10	rs72773845	7215982	T	C
10	rs575914435	7216083	T	C
10	rs118163269	7216176	G	A
10	rs74115597	7216384	T	C
10	rs7093865	7216727	T	C
10	rs10437544	7216749	A	G
10	rs73613409	7216780	A	G
10	rs192858556	7216803	T	C
10	rs10437536	7216954	C	T
10	rs2497442	7216979	G	C
10	rs183062740	7217034	A	G
10	rs79367773	7217139	A	C
10	rs117573972	7217168	T	C
10	rs148469681	7217450	G	C
10	rs571203124	7217478	A	G
10	rs184634357	7217739	T	C
10	rs558815835	7217821	G	A
10	rs577022313	7217862	G	A
10	rs572600933	7218056	T	C
10	rs140501686	7218202	T	C
10	rs537259538	7218352	G	A
10	rs541314778	7218556	A	C
10	rs186198895	7218629	C	T
10	rs74521017	7218745	C	A
10	rs149763735	7219015	T	A
10	rs80217685	7219039	G	C
10	rs191615230	7219310	G	C
10	rs7081404	7219457	A	G
10	rs550594423	7219748	T	C
10	rs569084680	7219749	A	G
10	rs143817698	7219913	A	G
10	rs7907473	7219986	T	C
10	rs575857408	7220081	T	C
10	rs545498301	7220101	G	C
10	rs540319378	7220231	T	C
10	rs182411751	7220239	G	A
10	rs187797071	7220374	T	C
10	rs572740642	7220396	C	A
10	rs7895985	7220448	A	G
10	rs141341837	7220642	G	A
10	rs59678170	7220834	C	T
10	rs572870688	7220887	G	T
10	rs555508660	7220975	C	T
10	rs562680140	7221002	C	G
10	rs144690666	7221091	A	G
10	rs185606638	7221303	T	C
10	rs529362219	7221314	A	G
10	rs1969825	7221320	G	A
10	rs539788310	7221364	C	A
10	rs141536780	7221367	C	A
10	rs543317617	7221562	T	C
10	rs137894981	7221574	G	A
10	rs61836743	7221639	G	A
10	rs10905115	7221859	G	A
10	rs2762617	7221938	G	A
10	rs11594362	7221978	G	C
10	rs7915517	7222066	G	A
10	rs4748758	7222094	T	G
10	rs9423772	7222095	T	C
10	rs576020899	7222189	T	C
10	rs184858443	7222352	C	T
10	rs140539870	7222376	T	C
10	rs538326653	7222452	T	C
10	rs61835060	7222457	C	T
10	rs76414854	7222545	A	G
10	rs140764893	7222900	T	C
10	rs187187972	7222914	T	C
10	rs2762616	7223926	T	C
10	rs10795531	7223965	C	T
10	rs146625812	7223980	A	G
10	rs540990788	7224246	T	C
10	rs184047886	7224504	C	A
10	rs145084460	7224507	A	T
10	rs547976061	7224546	A	G
10	rs112563918	7224567	T	A
10	rs55704905	7224921	T	C
10	rs2762614	7224932	C	A
10	rs2762613	7225045	C	T
10	rs61835061	7225115	A	G
10	rs2762612	7225551	T	C
10	rs150170428	7225695	C	T
10	rs6602231	7225777	G	A
10	rs142805900	7225807	A	T
10	rs138113520	7225879	A	G
10	rs2762611	7225886	G	C
10	rs552956537	7225918	T	C
10	rs77952867	7226008	C	T
10	rs117371824	7226122	G	A
10	rs61655906	7226224	A	G
10	rs7894481	7226305	C	T
10	rs140161427	7226374	A	G
10	rs376772877	7226378	G	T
10	rs2762610	7226432	A	T
10	rs185892489	7226442	A	T
10	rs140539426	7226501	T	A
10	rs377329901	7226699	A	G
10	rs118130940	7227090	T	C
10	rs144928384	7227178	C	A
10	rs572996791	7227508	A	G
10	rs540410512	7227574	T	C
10	rs562095070	7227575	A	G
10	rs189532460	7227632	G	C
10	rs527364965	7227743	A	G
10	rs117800816	7227903	T	C
10	rs2692792	7227957	C	T
10	rs574820034	7228114	T	C
10	rs193029634	7228260	T	C
10	rs560648273	7228356	T	C
10	rs377319664	7228385	C	T
10	rs549028501	7228389	T	C
10	rs560829366	7228419	T	C
10	rs59302181	7228421	T	C
10	rs12415321	7228437	A	T
10	rs113414258	7228552	G	A
10	rs185654171	7228946	C	T
10	rs2692793	7229186	A	G
10	rs2762608	7229439	C	T
10	rs538321909	7229542	A	G
10	rs2692794	7229750	C	A
10	rs559343384	7230022	A	C
10	rs569725451	7230141	T	C
10	rs11255035	7230248	C	T
10	rs2692795	7230443	A	G
10	rs146074301	7230453	C	T
10	rs2462712	7230524	G	T
10	rs201763292	7230572	C	T
10	rs2762607	7230824	C	A
10	rs548555989	7231252	A	G
10	rs72773849	7231275	A	C
10	rs2692796	7231384	G	A
10	rs534393067	7231445	A	G
10	rs575600199	7231532	C	T
10	rs144293993	7231638	C	T
10	rs147779490	7231655	C	G
10	rs569752647	7231759	A	G
10	rs570679040	7231941	T	G
10	rs78810049	7232144	T	C
10	rs872542	7232269	A	G
10	rs187454108	7232548	A	G
10	rs2692797	7232740	A	G
10	rs111258970	7232837	C	T
10	rs76565996	7232861	C	T
10	rs142899789	7232896	T	C
10	rs145042325	7232972	A	G
10	rs184887973	7233157	G	A
10	rs2762606	7233213	T	C
10	rs562249925	7233846	T	C
10	rs2692800	7233979	T	C
10	rs533039892	7234021	A	T
10	rs567220248	7234098	A	G
10	rs189164711	7234116	T	A
10	rs111913846	7234269	T	A
10	rs367721106	7234380	A	C
10	rs555495882	7234398	G	T
10	rs17332147	7234528	G	A
10	rs56383241	7234587	C	A
10	rs113742412	7234713	T	C
10	rs147789505	7234817	A	G
10	rs17332181	7234821	C	T
10	rs2762605	7234844	G	A
10	rs570558037	7235088	A	G
10	rs74954274	7235264	G	A
10	rs76823580	7235426	T	C
10	rs116038823	7235473	G	A
10	rs139481617	7235512	A	G
10	rs542279476	7235576	A	G
10	rs150164659	7235617	T	C
10	rs2692801	7235805	C	T
10	rs79321762	7235902	A	G
10	rs578162217	7235981	T	C
10	rs150166458	7236107	A	G
10	rs7070362	7236197	T	C
10	rs572461815	7236260	T	A
10	rs530066347	7236413	T	C
10	rs17423409	7236496	G	A
10	rs576255994	7236677	T	A
10	rs117639897	7236766	T	C
10	rs142032403	7236803	C	T
10	rs189977775	7236871	T	C
10	rs563446319	7236893	C	A
10	rs55985559	7236972	T	C
10	rs942434	7237007	T	C
10	rs147380140	7237162	T	C
10	rs187388459	7237297	C	T
10	rs72773851	7237370	C	T
10	rs570014112	7237478	C	T
10	rs570984872	7237617	G	A
10	rs151212839	7237687	A	G
10	rs557909774	7237714	T	C
10	rs2692802	7237730	T	C
10	rs531217140	7237865	A	T
10	rs140631518	7237877	C	T
10	rs2692803	7238015	C	G
10	rs117247318	7238149	G	A
10	rs138169679	7238274	T	C
10	rs574576715	7238369	A	G
10	rs559994227	7238398	T	C
10	rs17332285	7238481	T	C
10	rs116094230	7238501	A	T
10	rs562300159	7238587	A	G
10	rs186273713	7238666	G	A
10	rs191322047	7238679	G	A
10	rs2692804	7239044	C	G
10	rs189860903	7239053	C	T
10	rs548884329	7239091	A	C
10	rs372113965	7239100	A	G
10	rs7069527	7239149	T	C
10	rs2762604	7239386	T	C
10	rs145231461	7239527	T	C
10	rs139470763	7239630	A	G
10	rs79856959	7239705	A	G
10	rs72773853	7239757	A	G
10	rs149659014	7239763	T	C
10	rs542208323	7239830	A	G
10	rs542510092	7239869	T	C
10	rs144143140	7240055	T	C
10	rs140984009	7240188	A	G
10	rs188462291	7240396	A	G
10	rs191528506	7240445	A	G
10	rs72773854	7240566	A	G
10	rs549515013	7240687	G	A
10	rs77051816	7240722	T	C
10	rs72773855	7240876	A	G
10	rs112291798	7240956	C	T
10	rs112019919	7241000	A	G
10	rs185503774	7241019	G	C
10	rs149605463	7241253	T	A
10	rs77336971	7241301	T	C
10	rs570891306	7241370	C	T
10	rs12245006	7241447	C	G
10	rs35304213	7241479	C	T
10	rs148207822	7241634	T	C
10	rs553308031	7241919	C	T
10	rs186846974	7241975	T	C
10	rs78967739	7242100	C	T
10	rs565246864	7242131	T	C
10	rs190675340	7242292	G	A
10	rs139088673	7242336	A	G
10	rs41306403	7242441	A	G
10	rs146020438	7242657	C	G
10	rs2692827	7242819	T	C
10	rs149707496	7242827	C	T
10	rs185888337	7242874	A	G
10	rs187104188	7242983	C	T
10	rs117979288	7243126	T	C
10	rs117585411	7243127	T	C
10	rs541154881	7243218	G	T
10	rs574502932	7243226	G	C
10	rs192170793	7243403	A	G
10	rs568016384	7243422	C	T
10	rs141529647	7243441	A	G
10	rs531127505	7243497	A	T
10	rs147117872	7243545	C	T
10	rs147737812	7243572	T	C
10	rs77814620	7243647	T	C
10	rs141045379	7243720	T	A
10	rs189244064	7244100	T	C
10	rs568241781	7244145	T	A
10	rs2147289	7244207	G	A
10	rs1830807	7244421	A	G
10	rs41306802	7244434	A	G
10	rs368754111	7244544	G	T
10	rs2277225	7244675	A	G
10	rs76987524	7244692	A	C
10	rs185648646	7244719	G	C
10	rs2762603	7244811	T	C
10	rs2762602	7244854	C	T
10	rs17423638	7244981	G	A
10	rs188781503	7244994	C	T
10	rs76349361	7245163	G	A
10	rs11255039	7245241	A	G
10	rs147894746	7245332	A	G
10	rs145324580	7245623	A	C
10	rs187459832	7245909	T	C
10	rs571524321	7245925	T	C
10	rs35203021	7245931	A	G
10	rs571859025	7245956	C	G
10	rs558560229	7245961	A	G
10	rs2692829	7246050	C	T
10	rs137912845	7246180	G	T
10	rs142364318	7246297	C	T
10	rs541564943	7246388	C	A
10	rs74533210	7246537	G	A
10	rs575962350	7246610	T	C
10	rs116763208	7246703	T	C
10	rs11255040	7246707	T	C
10	rs531614567	7246849	T	A
10	rs144594671	7246884	A	G
10	rs185653260	7246910	A	G
10	rs72773856	7247015	T	G
10	rs558620165	7247127	A	G
10	rs72773857	7247137	T	C
10	rs530233920	7247422	C	T
10	rs1324308	7247491	C	A
10	rs139933423	7247534	C	T
10	rs17423681	7247631	A	G
10	rs201110403	7248023	A	C
10	rs181029826	7248175	A	G
10	rs186188801	7248187	C	T
10	rs9424008	7248192	G	A
10	rs190789639	7248337	C	A
10	rs139680536	7248416	T	G
10	rs17423723	7248827	T	C
10	rs112826028	7249165	C	T
10	rs113032098	7249182	A	G
10	rs540520009	7249243	A	G
10	rs182406172	7249255	A	G
10	rs4748762	7249347	A	G
10	rs568506065	7249445	G	A
10	rs374868074	7249461	G	A
10	rs369465392	7249462	G	A
10	rs369082450	7249471	A	G
10	rs558351785	7249474	G	A
10	rs12773261	7249585	A	G
10	rs10905117	7249734	T	G
10	rs552048513	7249748	T	G
10	rs2762600	7249823	T	C
10	rs17332760	7249839	C	T
10	rs79326287	7249850	G	C
10	rs17332795	7249891	T	C
10	rs187346738	7250002	C	T
10	rs78919984	7250024	C	T
10	rs117049908	7250078	G	A
10	rs1886284	7250082	C	T
10	rs72773861	7250139	A	G
10	rs7920088	7250148	T	C
10	rs34506957	7250200	A	G
10	rs542783171	7250237	A	G
10	rs117486342	7250254	G	T
10	rs35928944	7250270	A	C
10	rs1998594	7250283	G	A
10	rs7920315	7250316	A	C
10	rs7920332	7250346	G	C
10	rs7905315	7250414	C	A
10	rs61704303	7250455	C	T
10	rs12412690	7250571	C	T
10	rs189724356	7250578	A	G
10	rs12412400	7250597	G	A
10	rs17424022	7250843	G	T
10	rs561799345	7250853	G	A
10	rs61835084	7250882	T	C
10	rs61835085	7250885	T	C
10	rs11592965	7250903	G	A
10	rs11592986	7250916	C	A
10	rs2762599	7250998	C	G
10	rs141342844	7251001	G	A
10	rs2762598	7251026	A	C
10	rs9423773	7251196	C	T
10	rs148824284	7251270	C	T
10	rs2762597	7251289	T	C
10	rs531908495	7251312	A	G
10	rs549931766	7251345	G	A
10	rs556630956	7251493	A	C
10	rs535864057	7251511	G	A
10	rs7101090	7251543	C	G
10	rs542632589	7251745	C	G
10	rs143423471	7251793	G	T
10	rs548013201	7251863	T	C
10	rs74407570	7251877	C	T
10	rs79286042	7251902	G	A
10	rs569686585	7251917	G	A
10	rs2762596	7251928	A	G
10	rs2762595	7252099	A	G
10	rs2497445	7252132	A	C
10	rs146110834	7252172	C	T
10	rs2497446	7252269	A	G
10	rs138863150	7252330	A	G
10	rs562672836	7252331	T	C
10	rs186627177	7252379	G	A
10	rs552855943	7252458	A	G
10	rs2762594	7252624	T	G
10	rs142786355	7252662	T	C
10	rs150646362	7252677	G	C
10	rs541727009	7252690	A	G
10	rs2762593	7252726	A	G
10	rs542489360	7252737	A	C
10	rs530649387	7252804	T	C
10	rs570440227	7252844	G	C
10	rs193076339	7252885	T	G
10	rs7897768	7252978	G	A
10	rs2692821	7253029	C	A
10	rs2692822	7253050	C	T
10	rs143099871	7253120	A	G
10	rs188727531	7253335	A	T
10	rs191519321	7253336	G	C
10	rs2692824	7253461	C	T
10	rs2762592	7253775	A	G
10	rs77639622	7253803	G	A
10	rs112997810	7253862	T	C
10	rs74517182	7253863	A	G
10	rs559724234	7253944	T	C
10	rs140142313	7253995	T	G
10	rs142379928	7254083	G	A
10	rs558098039	7254189	C	T
10	rs76838975	7254196	T	C
10	rs151171389	7254224	A	T
10	rs139114207	7254248	G	T
10	rs2692825	7254272	G	A
10	rs2692826	7254365	G	A
10	rs186594428	7254398	C	A
10	rs2762591	7254526	T	C
10	rs78394336	7254659	C	T
10	rs4748767	7254813	T	C
10	rs113064114	7255094	A	G
10	rs2462721	7255114	C	T
10	rs191852090	7255119	G	T
10	rs2462722	7255238	G	T
10	rs113824694	7255271	A	G
10	rs114073822	7255394	T	C
10	rs143572428	7255401	A	C
10	rs59645248	7255417	G	C
10	rs533170628	7255504	A	T
10	rs2762590	7255547	C	G
10	rs34194460	7255600	T	C
10	rs2462723	7255658	T	C
10	rs112811406	7255679	A	G
10	rs7910611	7255688	T	G
10	rs35458331	7255690	T	C
10	rs553755921	7255691	A	G
10	rs35810441	7255774	A	G
10	rs78860382	7255808	A	G
10	rs35881162	7255809	C	T
10	rs34515352	7255825	A	G
10	rs149427817	7255854	T	C
10	rs182506703	7255879	G	A
10	rs545491594	7256103	T	C
10	rs542653628	7256128	T	C
10	rs2762588	7256170	T	G
10	rs184206011	7256218	T	C
10	rs117326277	7256563	C	T
10	rs11598585	7256591	A	G
10	rs542586583	7256643	A	G
10	rs140318236	7256863	G	C
10	rs559475057	7257096	C	T
10	rs2497447	7257249	T	C
10	rs534800745	7257354	A	C
10	rs542576289	7257378	C	T
10	rs546003066	7257606	T	C
10	rs60815829	7257627	T	C
10	rs191045793	7257781	G	A
10	rs11255041	7257850	C	T
10	rs2692838	7257900	T	C
10	rs2692839	7258016	C	T
10	rs75238088	7258096	A	G
10	rs183867491	7258147	T	C
10	rs187646222	7258163	T	C
10	rs10795532	7258388	A	G
10	rs73615411	7258418	T	C
10	rs7076306	7258434	A	C
10	rs530933194	7258449	C	G
10	rs568803088	7258579	T	C
10	rs187460036	7258645	A	G
10	rs2762587	7258696	A	G
10	rs7097868	7258770	C	T
10	rs528477142	7258942	A	G
10	rs569354001	7259083	C	A
10	rs59914941	7259157	A	G
10	rs536151583	7259374	G	A
10	rs546979004	7259445	T	G
10	rs2692840	7259446	C	T
10	rs2762586	7259447	A	G
10	rs543431019	7259487	C	T
10	rs12146285	7259626	C	T
10	rs138810214	7259729	C	T
10	rs78373135	7259799	G	C
10	rs56690688	7260052	T	C
10	rs80167205	7260284	A	G
10	rs138280326	7260412	C	A
10	rs149607104	7260492	A	T
10	rs2692841	7260501	C	T
10	rs374197306	7260591	G	T
10	rs7085237	7260611	A	G
10	rs1535864	7260727	T	C
10	rs117625552	7260903	T	C
10	rs140443606	7261070	C	T
10	rs2692808	7261133	C	T
10	rs2692807	7261163	T	C
10	rs574016808	7261223	C	T
10	rs10905118	7261227	T	G
10	rs147359866	7261362	T	A
10	rs189134984	7261372	A	G
10	rs78861587	7261407	G	C
10	rs561537498	7261431	C	T
10	rs2692806	7261514	T	C
10	rs2762585	7261562	A	G
10	rs78102657	7261658	C	T
10	rs60245227	7261677	A	C
10	rs7078377	7261736	A	T
10	rs2692805	7261808	T	C
10	rs7091347	7261814	T	C
10	rs7091362	7261855	T	C
10	rs79995925	7261956	A	G
10	rs75051930	7261969	C	A
10	rs181038552	7261984	G	A
10	rs529819882	7262012	G	A
10	rs569894936	7262052	C	T
10	rs537237202	7262064	C	T
10	rs143335135	7262175	C	T
10	rs77746306	7262363	A	G
10	rs576691840	7262382	A	G
10	rs201914057	7262397	A	G
10	rs541497379	7262552	C	G
10	rs141321133	7262560	A	G
10	rs565870977	7262657	G	C
10	rs61838000	7262849	T	C
10	rs111992488	7262854	G	T
10	rs7907637	7262871	T	C
10	rs144000634	7263077	T	C
10	rs182975885	7263083	T	C
10	rs77329055	7263084	A	G
10	rs11255043	7263209	C	A
10	rs569953576	7263238	A	G
10	rs537500572	7263247	C	G
10	rs190718697	7263295	A	G
10	rs182958572	7263333	G	A
10	rs11255044	7263382	C	G
10	rs11255045	7263404	C	T
10	rs541560837	7263493	C	A
10	rs184931652	7263645	C	T
10	rs187510468	7263659	T	G
10	rs7911885	7263710	T	C
10	rs79744204	7263743	A	G
10	rs79445911	7263776	A	G
10	rs2692811	7263956	C	A
10	rs144154360	7264113	C	G
10	rs2762583	7264227	A	G
10	rs2762582	7264566	G	A
10	rs567075776	7264781	T	C
10	rs112546190	7264854	A	G
10	rs143479634	7265036	C	T
10	rs11591664	7265097	A	G
10	rs562216277	7265191	T	C
10	rs2692812	7265468	T	C
10	rs34821491	7265499	G	C
10	rs140447030	7265560	T	C
10	rs2762581	7265581	A	G
10	rs74858753	7265591	C	T
10	rs556404827	7266042	G	A
10	rs142659134	7266137	A	G
10	rs11255048	7266268	C	G
10	rs143183940	7266314	C	T
10	rs77424740	7266471	C	T
10	rs143501514	7266517	G	A
10	rs10905119	7266521	G	T
10	rs147997371	7266581	T	C
10	rs73615417	7266657	C	T
10	rs190040100	7266674	A	T
10	rs76252603	7266727	T	C
10	rs11255049	7267476	T	C
10	rs111349706	7267577	A	G
10	rs192865447	7267761	A	G
10	rs73615419	7267797	A	C
10	rs144072360	7267921	C	G
10	rs145765790	7267967	T	C
10	rs148544349	7267994	A	T
10	rs118181147	7268034	A	G
10	rs17142578	7268059	T	C
10	rs80144175	7268083	A	G
10	rs566320416	7268143	C	T
10	rs185183128	7268146	C	T
10	rs2692809	7268209	A	G
10	rs142324699	7268222	A	G
10	rs12415488	7268328	T	C
10	rs541758352	7268376	G	C
10	rs4747439	7268383	A	G
10	rs147944982	7268386	C	T
10	rs114515573	7268401	G	T
10	rs150467440	7268427	A	G
10	rs111608712	7268435	T	C
10	rs942435	7268439	A	C
10	rs138271923	7268536	G	C
10	rs138533863	7268668	C	T
10	rs576972848	7268674	G	A
10	rs552762396	7269025	T	C
10	rs571045251	7269177	A	C
10	rs117646211	7269209	G	A
10	rs141781418	7269228	T	C
10	rs75604594	7269309	T	C
10	rs77808392	7269549	C	G
10	rs17424620	7270232	A	C
10	rs79099997	7270237	G	A
10	rs191430074	7270276	A	G
10	rs201344979	7270348	C	A
10	rs76542810	7270353	A	C
10	rs184636871	7270454	T	G
10	rs190744918	7270643	G	T
10	rs73615424	7270772	A	G
10	rs182210424	7270844	A	G
10	rs12416308	7270913	C	T
10	rs79125140	7270940	G	C
10	rs540920822	7270970	A	G
10	rs10795533	7271093	G	A
10	rs141023879	7271281	A	G
10	rs556412177	7271396	T	C
10	rs12360139	7271651	T	A
10	rs192159949	7271680	T	G
10	rs150119278	7271692	G	T
10	rs537359717	7271699	G	T
10	rs183928133	7271771	A	C
10	rs538149515	7271803	A	C
10	rs61838001	7271810	A	G
10	rs58599264	7272021	C	A
10	rs73615425	7272252	C	A
10	rs192991366	7272267	A	G
10	rs12415385	7272713	T	C
10	rs149545830	7272820	A	G
10	rs144108551	7272825	T	C
10	rs114980442	7272826	A	G
10	rs76252122	7272902	A	C
10	rs10905120	7273168	C	T
10	rs141233059	7273334	G	A
10	rs2025465	7273501	T	C
10	rs2025464	7273522	A	G
10	rs2025463	7273601	G	A
10	rs185620113	7273927	A	G
10	rs531692337	7274022	T	C
10	rs536418128	7274176	T	G
10	rs77995962	7274490	A	G
10	rs73615427	7274601	C	G
10	rs11255052	7274673	T	C
10	rs116731894	7274741	A	T
10	rs75255270	7274945	A	G
10	rs2692836	7274988	A	G
10	rs10905121	7275431	C	G
10	rs115498443	7275446	G	T
10	rs10905122	7275506	C	T
10	rs10905123	7275622	C	T
10	rs185928262	7275796	A	G
10	rs145331901	7276048	C	T
10	rs190801750	7276152	T	C
10	rs75708963	7276167	T	G
10	rs10905124	7276215	G	A
10	rs59442241	7276471	C	A
10	rs77197955	7276581	A	G
10	rs79692779	7276622	C	G
10	rs12411470	7276623	T	C
10	rs112467310	7276639	T	C
10	rs59725201	7276645	A	G
10	rs111622543	7276735	C	G
10	rs10795535	7276827	G	A
10	rs191538711	7277006	C	T
10	rs10795536	7277060	A	G
10	rs10905125	7277130	T	C
10	rs187689281	7277140	C	T
10	rs557534842	7277191	C	T
10	rs10905126	7277300	A	C
10	rs10905127	7277308	G	A
10	rs149322303	7277361	A	G
10	rs10905128	7277373	A	G
10	rs11255053	7277412	G	C
10	rs113368453	7277445	T	C
10	rs111955841	7277563	T	C
10	rs118149771	7277631	G	A
10	rs58649989	7277655	C	T
10	rs555668136	7277726	A	G
10	rs61630185	7277772	A	G
10	rs184410928	7277827	T	C
10	rs35761502	7277878	T	G
10	rs12783841	7277922	T	C
10	rs549274949	7277941	G	A
10	rs76733786	7278051	A	G
10	rs78501264	7278167	C	A
10	rs181098346	7278177	G	A
10	rs533967218	7278224	A	G
10	rs572733544	7278466	A	T
10	rs111430495	7278506	T	C
10	rs561121823	7278541	C	T
10	rs4546991	7278766	T	A
10	rs142745304	7278875	T	G
10	rs150695089	7278974	T	C
10	rs146855737	7279675	G	A
10	rs181920603	7279691	C	G
10	rs79507304	7279782	A	G
10	rs11255054	7279851	C	A
10	rs572720194	7279877	A	G
10	rs78023282	7280082	G	A
10	rs190508094	7280199	A	G
10	rs75360981	7280352	T	G
10	rs12267891	7280521	T	C
10	rs113281533	7280530	C	G
10	rs10905129	7280550	T	C
10	rs74117282	7280632	A	T
10	rs144053999	7280657	A	C
10	rs75176021	7280667	T	C
10	rs143050334	7281101	T	C
10	rs188120711	7281421	A	T
10	rs4997203	7281467	C	T
10	rs12767947	7281660	C	T
10	rs535360262	7281819	A	G
10	rs10905130	7282044	T	C
10	rs79846354	7282305	A	G
10	rs143595824	7282580	T	C
10	rs557604998	7282628	A	G
10	rs117456900	7282962	T	C
10	rs117780356	7283167	A	G
10	rs534712523	7283443	G	A
10	rs1924504	7283766	A	C
10	rs184817882	7283829	C	A
10	rs11255056	7283932	G	A
10	rs75049075	7283980	G	A
10	rs17142582	7284068	G	C
10	rs12245014	7284089	T	C
10	rs569142794	7284119	G	C
10	rs13376827	7284169	T	C
10	rs181468875	7284224	G	C
10	rs11597222	7284272	A	G
10	rs10905132	7284384	T	C
10	rs74820630	7284385	A	G
10	rs184166364	7284511	A	G
10	rs188190951	7284745	A	G
10	rs113478922	7284837	G	A
10	rs10508326	7284945	T	C
10	rs2692817	7284993	T	C
10	rs7910736	7285132	T	C
10	rs11255057	7285133	A	G
10	rs181726180	7285247	G	C
10	rs78691648	7285455	G	A
10	rs2248474	7285632	A	G
10	rs117096375	7285738	C	T
10	rs149687695	7285937	T	C
10	rs2762558	7286007	G	C
10	rs147628623	7286268	T	C
10	rs17142586	7286365	A	T
10	rs576596520	7286391	C	G
10	rs146032741	7286429	T	A
10	rs148245448	7286475	T	C
10	rs17424847	7286476	A	G
10	rs1535863	7286614	A	C
10	rs78531258	7286945	G	T
10	rs2762622	7287006	T	C
10	rs576351001	7287095	T	G
10	rs74117284	7287125	C	T
10	rs10905133	7287173	C	T
10	rs2692818	7287301	G	A
10	rs570152262	7287470	C	A
10	rs2692819	7287540	T	C
10	rs146396432	7287541	A	G
10	rs12249621	7287666	C	A
10	rs12256404	7287771	A	G
10	rs183313319	7287775	G	C
10	rs11255058	7287985	C	T
10	rs79295744	7288024	A	G
10	rs113814960	7288067	T	C
10	rs1123287	7288110	A	G
10	rs116434467	7288124	G	A
10	rs80242277	7288293	G	A
10	rs116866147	7288294	G	A
10	rs542547509	7288354	T	C
10	rs1815301	7288515	C	T
10	rs561335468	7288542	T	G
10	rs7075442	7288663	A	G
10	rs111516354	7288716	T	C
10	rs77477474	7288779	A	G
10	rs79079538	7288898	T	G
10	rs78436682	7288932	G	A
10	rs11255059	7288939	T	C
10	rs79513753	7288945	A	G
10	rs551614262	7289043	G	A
10	rs566711582	7289072	T	G
10	rs535521459	7289078	T	G
10	rs568346265	7289148	G	A
10	rs112895958	7289268	A	G
10	rs181277552	7289358	A	C
10	rs7905470	7289475	A	C
10	rs117997185	7290044	C	T
10	rs11255060	7290052	T	C
10	rs2762609	7290054	A	G
10	rs556188443	7290139	G	A
10	rs138195818	7290225	A	G
10	rs143099891	7290277	T	A
10	rs566827966	7290419	T	C
10	rs78800104	7290422	G	A
10	rs555921455	7290465	G	A
10	rs556326616	7290524	T	C
10	rs144205554	7290561	T	C
10	rs117741182	7290605	T	C
10	rs562666117	7290698	C	T
10	rs4748784	7290871	T	A
10	rs2692770	7290950	A	G
10	rs184088223	7290990	T	C
10	rs149390488	7291098	T	C
10	rs576159501	7291243	A	C
10	rs113506002	7291323	G	C
10	rs193201099	7291385	T	C
10	rs74117287	7291467	G	A
10	rs531885548	7291488	T	C
10	rs550405718	7291493	A	G
10	rs140280904	7291523	C	T
10	rs182492518	7291572	C	G
10	rs59480162	7291593	T	C
10	rs117091999	7291704	T	C
10	rs77307749	7291746	A	G
10	rs191773182	7292186	A	G
10	rs77603961	7292267	A	G
10	rs35716502	7292327	C	T
10	rs573605751	7292576	C	T
10	rs543758988	7292688	T	C
10	rs555080731	7292738	A	T
10	rs117321045	7292753	A	G
10	rs544761802	7292854	A	G
10	rs560222624	7292863	T	G
10	rs193011819	7292956	A	G
10	rs143393957	7293480	C	T
10	rs577336786	7293499	A	G
10	rs2767702	7293504	T	C
10	rs2762584	7293505	A	G
10	rs545541646	7293697	C	T
10	rs111562899	7293774	T	C
10	rs112133967	7293840	A	T
10	rs2762580	7293894	A	G
10	rs80018624	7293898	T	A
10	rs2767703	7293984	G	T
10	rs545477330	7293986	C	T
10	rs116863278	7294076	T	C
10	rs113917359	7294121	T	C
10	rs2692771	7294273	T	C
10	rs77593076	7294285	G	A
10	rs553553491	7294475	A	G
10	rs116948794	7294576	C	T
10	rs562790790	7294592	C	T
10	rs560132909	7294715	G	T
10	rs144437803	7294831	A	C
10	rs185141756	7294917	A	G
10	rs533868110	7294996	T	C
10	rs10752104	7295342	T	C
10	rs540689096	7295443	A	G
10	rs529203922	7295473	A	G
10	rs10430779	7295543	C	T
10	rs78050974	7295570	T	C
10	rs73615434	7295754	C	T
10	rs556194481	7295860	A	G
10	rs553797920	7295926	C	T
10	rs1536494	7295965	G	T
10	rs573793523	7295970	T	C
10	rs112107823	7296066	T	C
10	rs61834627	7296116	T	C
10	rs1536495	7296197	G	A
10	rs1536496	7296210	C	A
10	rs1012046	7296248	G	A
10	rs75903875	7296341	C	T
10	rs2018882	7296587	A	T
10	rs1986016	7296654	G	T
10	rs2767704	7296888	C	G
10	rs2692772	7296889	T	A
10	rs112707939	7297080	T	C
10	rs17333911	7297214	C	T
10	rs138487580	7297227	G	A
10	rs7917413	7297385	T	C
10	rs184393142	7297422	A	G
10	rs565505021	7297589	G	C
10	rs76071823	7297637	G	A
10	rs11255061	7297757	T	C
10	rs2767705	7297862	G	A
10	rs538744352	7297930	T	C
10	rs76358607	7297973	G	A
10	rs10905134	7298425	A	G
10	rs576213268	7298435	A	G
10	rs576539812	7298481	T	C
10	rs537705121	7298529	C	T
10	rs10795537	7298588	A	G
10	rs148231050	7298592	T	C
10	rs541550297	7298636	T	A
10	rs2462709	7298744	T	C
10	rs61591268	7298837	C	T
10	rs10905135	7298920	G	A
10	rs2692773	7298947	C	G
10	rs540188068	7299262	A	C
10	rs190692818	7299343	C	T
10	rs548654725	7299389	A	G
10	rs116775757	7299497	C	A
10	rs12764190	7299509	T	C
10	rs77567294	7299769	C	T
10	rs77820116	7299901	G	A
10	rs2692774	7300019	A	G
10	rs61480038	7300116	C	A
10	rs182691365	7300217	C	G
10	rs535787005	7300254	C	T
10	rs147119633	7300282	A	G
10	rs147733128	7300302	T	C
10	rs146865438	7300538	G	T
10	rs7092250	7300641	A	G
10	rs79371265	7300910	T	G
10	rs79473644	7301040	A	G
10	rs149280928	7301091	T	C
10	rs532297244	7301126	A	G
10	rs12412153	7301132	A	G
10	rs147987851	7301346	T	C
10	rs2692775	7301417	A	G
10	rs10905136	7301457	T	C
10	rs2767696	7301591	C	T
10	rs11255062	7301820	A	C
10	rs12221452	7301829	T	C
10	rs184684878	7301872	C	G
10	rs12221209	7301999	A	G
10	rs34738037	7302145	C	G
10	rs571945266	7302147	T	C
10	rs61834629	7302201	C	G
10	rs573657112	7302215	G	A
10	rs184284291	7302306	G	T
10	rs11255063	7302314	C	A
10	rs567381440	7302484	G	A
10	rs74117302	7302490	T	C
10	rs78984016	7302523	C	T
10	rs77437920	7302615	T	C
10	rs74789705	7302676	T	C
10	rs141846013	7302746	G	A
10	rs573258115	7303140	T	C
10	rs569549295	7303263	A	G
10	rs80224348	7303283	A	G
10	rs11593712	7303298	A	G
10	rs75329439	7303341	G	T
10	rs79565860	7303405	A	T
10	rs79793145	7303497	A	G
10	rs79224635	7303523	G	C
10	rs117932703	7303529	A	G
10	rs548091540	7303558	A	G
10	rs77702760	7303816	C	T
10	rs77273060	7303863	A	G
10	rs75933790	7303893	T	C
10	rs79371916	7303906	C	T
10	rs2256263	7303975	A	G
10	rs117391065	7304107	C	T
10	rs117829654	7304109	C	T
10	rs144912570	7304126	C	T
10	rs12266080	7304146	T	C
10	rs71481711	7304184	A	G
10	rs76908953	7304197	T	G
10	rs555932635	7304222	T	C
10	rs12773538	7304291	A	C
10	rs78474067	7304395	G	A
10	rs74605168	7304516	T	C
10	rs148888504	7304551	A	G
10	rs563921586	7304639	A	G
10	rs140537365	7304736	C	T
10	rs2692776	7304826	C	T
10	rs11255065	7304905	G	A
10	rs2692777	7305022	T	C
10	rs2692778	7305036	A	G
10	rs76412854	7305037	C	T
10	rs575148191	7305047	A	C
10	rs2692779	7305122	A	G
10	rs573035563	7305128	A	G
10	rs530199813	7305233	T	C
10	rs185889564	7305239	T	C
10	rs12253183	7305262	A	G
10	rs72773896	7305556	T	C
10	rs2692780	7305696	A	G
10	rs192067353	7305803	A	G
10	rs183539990	7305999	A	T
10	rs141710683	7306216	T	C
10	rs573739955	7306270	G	A
10	rs2256529	7306306	G	A
10	rs575626950	7306339	T	C
10	rs184968129	7306341	C	A
10	rs564106634	7306344	A	G
10	rs6602233	7306383	T	C
10	rs140028995	7306533	C	T
10	rs551520464	7306633	A	C
10	rs370189370	7306639	A	G
10	rs7905650	7307200	G	A
10	rs117445312	7307299	A	G
10	rs7922749	7307302	A	T
10	rs111771396	7307411	A	G
10	rs567286860	7307494	G	T
10	rs4748797	7307561	A	G
10	rs191426836	7307576	A	T
10	rs184632081	7307754	T	C
10	rs4748798	7307830	A	G
10	rs4748799	7307868	C	T
10	rs527365017	7307926	G	A
10	rs531340728	7307986	C	T
10	rs113240932	7308058	G	T
10	rs59681179	7308060	C	T
10	rs148984204	7308210	A	C
10	rs34215662	7308294	C	A
10	rs567743819	7308486	C	T
10	rs185397613	7308508	T	C
10	rs571682366	7308719	C	T
10	rs539310700	7308724	C	T
10	rs79693949	7308912	T	A
10	rs7900266	7308915	T	C
10	rs78666952	7309155	A	G
10	rs117937955	7309167	A	G
10	rs190871506	7309385	T	A
10	rs527980172	7309400	A	G
10	rs188651917	7309534	C	T
10	rs10508327	7309672	C	T
10	rs1977427	7309735	A	G
10	rs1977428	7309801	G	A
10	rs1977429	7309827	G	C
10	rs541772826	7309891	C	T
10	rs10508328	7310004	C	T
10	rs55999629	7310062	T	C
10	rs534445184	7310228	A	G
10	rs187137521	7310289	C	T
10	rs7908189	7310303	T	C
10	rs11255068	7310320	G	A
10	rs80154999	7310396	G	A
10	rs138813030	7310632	G	C
10	rs546558053	7310923	G	A
10	rs1327250	7310992	T	C
10	rs1327251	7311002	C	G
10	rs1327252	7311138	G	T
10	rs574821213	7311358	T	C
10	rs115225092	7311465	T	C
10	rs141394711	7311587	T	C
10	rs76158319	7311836	T	C
10	rs111912775	7311875	T	C
10	rs943459	7311882	T	C
10	rs2388046	7312096	G	A
10	rs114445362	7312200	A	G
10	rs116488170	7312293	C	T
10	rs562564756	7312361	G	C
10	rs533085778	7312364	C	T
10	rs2692831	7312388	A	G
10	rs140110848	7312609	A	G
10	rs10795538	7312769	T	C
10	rs111759149	7312908	A	C
10	rs7914577	7312913	A	T
10	rs111380729	7313026	C	T
10	rs143467334	7313055	C	T
10	rs113904162	7313132	T	C
10	rs571125446	7313401	C	T
10	rs150925705	7313523	C	T
10	rs1998945	7313552	T	C
10	rs1998946	7313557	T	C
10	rs140902132	7313593	A	G
10	rs111342606	7313697	A	C
10	rs116396577	7313747	A	G
10	rs138852231	7313818	T	C
10	rs555479275	7313888	T	C
10	rs575391537	7313889	A	G
10	rs559443306	7314054	T	C
10	rs188566364	7314055	A	G
10	rs116439868	7314075	G	C
10	rs537671269	7314283	T	A
10	rs7082321	7314440	C	T
10	rs117341997	7314607	A	G
10	rs61834648	7314641	C	T
10	rs187360974	7314745	G	A
10	rs549833970	7314842	T	C
10	rs112440206	7314847	T	C
10	rs10905138	7314959	A	G
10	rs183325192	7314971	T	G
10	rs10905139	7314984	C	T
10	rs10905140	7315004	A	G
10	rs142018106	7315035	A	G
10	rs10905141	7315089	C	T
10	rs10905142	7315133	T	C
10	rs10905143	7315240	T	C
10	rs10905144	7315286	A	G
10	rs10905145	7315292	G	A
10	rs146144861	7315299	T	C
10	rs10905146	7315314	T	C
10	rs10905147	7315361	T	C
10	rs11597887	7315611	G	A
10	rs532665402	7315624	C	T
10	rs11593687	7315642	C	T
10	rs569883481	7315739	T	C
10	rs7086653	7315836	G	T
10	rs7087718	7315868	C	T
10	rs141426131	7316001	C	T
10	rs575643108	7316080	A	G
10	rs188883613	7316085	A	G
10	rs117803696	7316331	T	C
10	rs11596936	7316391	C	T
10	rs10905148	7316649	A	G
10	rs7091325	7316725	A	G
10	rs7091327	7316728	A	G
10	rs7091482	7316841	A	G
10	rs7076111	7316963	A	G
10	rs6602234	7317126	C	T
10	rs4748800	7317340	T	G
10	rs6602235	7317437	G	T
10	rs180990219	7317467	A	G
10	rs4748801	7317485	A	G
10	rs574584572	7317493	G	A
10	rs535563434	7317509	A	G
10	rs7070475	7317529	C	G
10	rs4748802	7317647	G	A
10	rs116270306	7317679	A	G
10	rs146156284	7317750	A	G
10	rs185671188	7317972	A	G
10	rs7916739	7317984	T	C
10	rs7897166	7317989	C	T
10	rs139038162	7318061	G	A
10	rs142242788	7318103	A	G
10	rs190676173	7318147	A	G
10	rs12243774	7318209	T	C
10	rs549029237	7318227	A	G
10	rs1536497	7318242	T	C
10	rs1536498	7318398	T	A
10	rs558090096	7318434	C	T
10	rs556108605	7318553	T	C
10	rs1969928	7318573	T	C
10	rs111897622	7318646	T	C
10	rs577629207	7318647	A	G
10	rs190939875	7318709	A	C
10	rs7075434	7318724	G	A
10	rs7097601	7318803	T	C
10	rs117665400	7318817	G	A
10	rs185103682	7319002	A	G
10	rs4338435	7319078	C	G
10	rs542212390	7319084	C	A
10	rs4611096	7319088	A	G
10	rs192299315	7319121	A	G
10	rs7080643	7319288	C	A
10	rs547601444	7319317	G	T
10	rs560143443	7319382	T	G
10	rs10795539	7319541	A	G
10	rs117498070	7319774	T	C
10	rs1536499	7319819	G	A
10	rs527741342	7319875	T	C
10	rs117114270	7320208	T	A
10	rs141470741	7320446	A	G
10	rs577085637	7320452	A	G
10	rs145289407	7320466	A	G
10	rs75921966	7320542	A	C
10	rs79365020	7320741	A	G
10	rs530213079	7320925	T	C
10	rs145009935	7320946	A	C
10	rs61834650	7321242	C	T
10	rs4748803	7321477	A	G
10	rs4748804	7321849	T	C
10	rs537115546	7321874	C	T
10	rs4748805	7321927	T	C
10	rs187049773	7322088	T	C
10	rs564205363	7322158	G	C
10	rs528216529	7322162	T	C
10	rs185943565	7322327	G	A
10	rs74116448	7322405	C	T
10	rs141588042	7322472	G	A
10	rs146385281	7322764	C	T
10	rs528140446	7323029	A	C
10	rs144331778	7323073	C	T
10	rs4748806	7323105	A	G
10	rs188010747	7323314	C	G
10	rs117264813	7323352	T	C
10	rs144281354	7323494	C	G
10	rs566795842	7323907	G	A
10	rs548812814	7323985	G	T
10	rs11255071	7324258	T	C
10	rs116878387	7324604	T	C
10	rs77994624	7324665	A	G
10	rs560752451	7324681	G	C
10	rs551797029	7324862	A	G
10	rs555966068	7325209	T	G
10	rs189126665	7325323	C	T
10	rs184617277	7325411	A	G
10	rs549975441	7325501	C	T
10	rs145563960	7325513	G	T
10	rs117706058	7325725	C	T
10	rs117106180	7325732	A	G
10	rs181916258	7325954	A	G
10	rs61834651	7326235	T	C
10	rs545538125	7326450	C	A
10	rs560604684	7326451	C	A
10	rs140460228	7326473	A	G
10	rs532041398	7326476	A	G
10	rs571834015	7326609	C	T
10	rs576214254	7326743	T	G
10	rs41290261	7327023	C	A
10	rs562492231	7327127	G	T
10	rs41290263	7327202	C	T
10	rs117326892	7327298	A	G
10	rs78693547	7327451	C	T
10	rs75467254	7328100	G	C
10	rs576505157	7328291	A	C
10	rs577072856	7328391	A	G
10	rs530215045	7328421	G	A
10	rs139461139	7328467	G	A
10	rs552104795	7328526	C	T
10	rs570089503	7328874	C	T
10	rs530600440	7329030	A	T
10	rs143868530	7329104	A	G
10	rs529181059	7329197	G	A
10	rs74522754	7329502	T	C
10	rs61834653	7329886	C	T
10	rs7087932	7330088	A	G
10	rs190861810	7330224	C	T
10	rs75036305	7330228	A	C
10	rs116870035	7330391	T	G
10	rs61834654	7330564	C	T
10	rs61834655	7330666	T	G
10	rs572479106	7330674	T	C
10	rs150414508	7330690	T	C
10	rs116367000	7330721	A	G
10	rs188376273	7330726	T	C
10	rs143377938	7330921	T	C
10	rs573725382	7330934	A	G
10	rs546896597	7331205	A	T
10	rs79518940	7331930	T	C
10	rs7920476	7331951	G	A
10	rs186689406	7332174	A	G
10	rs78689947	7332206	C	T
10	rs77103019	7332301	C	T
10	rs117261460	7332632	C	T
10	rs139313607	7332770	A	G
10	rs114156728	7332862	T	C
10	rs75595067	7333128	A	G
10	rs185250361	7333326	T	A
10	rs142861098	7333721	T	C
10	rs565268294	7334065	G	C
10	rs749165	7334100	G	A
10	rs578197691	7334254	C	T
10	rs140922351	7334392	A	G
10	rs529767895	7334587	A	T
10	rs187627104	7334649	C	T
10	rs568181176	7334754	A	G
10	rs572766580	7334943	T	C
10	rs4353173	7334992	C	G
10	rs11599022	7335079	T	C
10	rs574914600	7335080	A	G
10	rs149068676	7335265	C	T
10	rs12781826	7335615	C	A
10	rs577771214	7335855	T	C
10	rs529195905	7336250	A	C
10	rs10795540	7336745	C	T
10	rs117776542	7336871	A	G
10	rs72775525	7336944	T	G
10	rs150016062	7337295	A	T
10	rs17425718	7337689	A	G
10	rs55824097	7337974	T	C
10	rs11255073	7338702	A	G
10	rs74483194	7338855	A	G
10	rs75770617	7338882	T	C
10	rs7921493	7339064	T	C
10	rs527883318	7339131	A	G
10	rs7101021	7339312	G	A
10	rs193112989	7339347	A	G
10	rs556728189	7339788	G	T
10	rs10905149	7339814	A	G
10	rs560830537	7339824	C	T
10	rs531823519	7339873	T	G
10	rs11255074	7340030	T	C
10	rs146020972	7340138	C	T
10	rs72775528	7340272	G	C
10	rs576657212	7340388	C	A
10	rs188234313	7340472	A	G
10	rs12411681	7340504	G	A
10	rs181016282	7340585	A	G
10	rs116450137	7340600	C	T
10	rs117551697	7340637	G	A
10	rs186048166	7340673	A	G
10	rs572326266	7340713	A	G
10	rs1998947	7340896	C	G
10	rs192153827	7340980	T	C
10	rs182163210	7341076	C	T
10	rs147734799	7341137	T	G
10	rs36023439	7341154	G	A
10	rs10905150	7341732	A	G
10	rs545854111	7342059	A	G
10	rs183550880	7342060	C	T
10	rs117017505	7342157	C	A
10	rs74465670	7342392	A	G
10	rs140228727	7342479	A	C
10	rs184088010	7342687	G	A
10	rs189740256	7343033	A	G
10	rs576798101	7343233	A	G
10	rs189188253	7343544	T	C
10	rs140754142	7343617	T	C
10	rs544913715	7344114	T	C
10	rs181437461	7344374	A	G
10	rs551694799	7344429	A	G
10	rs79024469	7344458	A	G
10	rs17334706	7344512	G	C
10	rs1359780	7345443	C	T
10	rs544573050	7345969	A	G
10	rs140015564	7346030	A	G
10	rs149846979	7346049	T	A
10	rs4747444	7346152	C	T
10	rs148551954	7346311	A	G
10	rs146442814	7346349	A	G
10	rs548409967	7346375	C	T
10	rs190929293	7346413	A	G
10	rs17425824	7346488	G	A
10	rs188418296	7347053	C	T
10	rs550005417	7347160	C	T
10	rs151137590	7347309	T	G
10	rs531662139	7347328	G	T
10	rs559072856	7347373	G	T
10	rs117785621	7347615	C	T
10	rs4747445	7347661	C	A
10	rs79208282	7347860	G	A
10	rs565875215	7348428	T	G
10	rs570756739	7348465	G	A
10	rs34445863	7348703	G	A
10	rs75546893	7348942	A	G
10	rs575164788	7349157	A	G
10	rs181262383	7349267	A	T
10	rs141586021	7349355	A	T
10	rs144446659	7349841	A	C
10	rs11592599	7349944	T	G
10	rs11594109	7349953	A	G
10	rs190959783	7350227	G	C
10	rs182174685	7350447	C	T
10	rs539369882	7350467	A	G
10	rs77960791	7350660	A	C
10	rs145470353	7350746	A	T
10	rs117190794	7350802	T	A
10	rs190875752	7350894	C	A
10	rs566112659	7351205	C	T
10	rs530516465	7351215	T	C
10	rs188649436	7351241	T	C
10	rs191749841	7351376	T	C
10	rs528674258	7351486	T	C
10	rs191742479	7351601	A	G
10	rs61837676	7351721	A	G
10	rs183483111	7351771	T	G
10	rs569303144	7351951	T	C
10	rs192475492	7351952	A	G
10	rs7916433	7352636	C	T
10	rs113612422	7352791	G	T
10	rs149339173	7352824	G	C
10	rs552954131	7352834	G	C
10	rs578199678	7352878	A	G
10	rs6602237	7352978	T	C
10	rs536565427	7353021	C	A
10	rs7920106	7353133	T	C
10	rs143040757	7353144	G	A
10	rs17425907	7353192	G	C
10	rs529962834	7353215	T	A
10	rs571816045	7353415	A	G
10	rs10905151	7353443	A	C
10	rs185131150	7353510	T	C
10	rs118111712	7353759	G	A
10	rs115541048	7353909	C	G
10	rs7076965	7353955	T	C
10	rs547405812	7354281	A	G
10	rs74116453	7354488	G	C
10	rs182692346	7354567	C	G
10	rs17334831	7354684	A	G
10	rs575352890	7354717	A	C
10	rs117832128	7354965	G	T
10	rs537606117	7355231	T	G
10	rs117024729	7355309	C	T
10	rs72775533	7355343	A	G
10	rs143293680	7355644	T	C
10	rs117806587	7355948	C	T
10	rs539325871	7356149	G	T
10	rs146144500	7356398	T	C
10	rs78818626	7356587	T	C
10	rs189088825	7356818	T	C
10	rs12769161	7356939	A	G
10	rs6602238	7356989	G	A
10	rs566435040	7357065	G	A
10	rs533711260	7357086	C	A
10	rs555288917	7357090	A	C
10	rs34587310	7357225	G	T
10	rs35062689	7357285	T	C
10	rs550393840	7357384	A	C
10	rs7911334	7357392	G	A
10	rs78680242	7357501	T	C
10	rs568821018	7357681	C	T
10	rs562444624	7357799	A	T
10	rs147144170	7357988	C	T
10	rs80339154	7358065	C	G
10	rs190653159	7358118	T	C
10	rs147839127	7358187	A	G
10	rs7074473	7358229	G	C
10	rs11255076	7358406	A	G
10	rs117987556	7358479	C	G
10	rs144990226	7358515	G	A
10	rs551859319	7358865	T	C
10	rs7900368	7358878	T	C
10	rs7919925	7358976	T	C
10	rs185574038	7358977	A	G
10	rs560521762	7359087	A	C
10	rs36085071	7359413	A	G
10	rs115799218	7359422	A	G
10	rs549239308	7359441	C	T
10	rs150465278	7359833	T	G
10	rs138253038	7359863	T	C
10	rs184239248	7359910	A	G
10	rs149488961	7359953	T	G
10	rs140304517	7360004	T	C
10	rs549788259	7360071	C	T
10	rs7908488	7360312	G	C
10	rs566251974	7360319	A	T
10	rs117442171	7360399	G	A
10	rs183121698	7360412	A	T
10	rs148489602	7360684	T	C
10	rs548027419	7360877	A	T
10	rs188539875	7360969	A	G
10	rs7088880	7361182	G	C
10	rs150988565	7361245	G	A
10	rs565045074	7361249	A	G
10	rs552262704	7361470	T	C
10	rs552712828	7361604	G	A
10	rs202240893	7361632	G	C
10	rs535380198	7361691	C	A
10	rs556874515	7361743	G	A
10	rs144298420	7361765	C	A
10	rs545594682	7361810	C	G
10	rs558597981	7361822	G	C
10	rs188843141	7361829	A	G
10	rs367960077	7361845	T	A
10	rs372058298	7361846	A	G
10	rs555399935	7361882	G	C
10	rs141294093	7361916	A	G
10	rs143802834	7362058	C	G
10	rs148140361	7362097	T	C
10	rs74116455	7362286	T	G
10	rs147361810	7362438	C	T
10	rs191029797	7362452	G	A
10	rs185951501	7362640	A	G
10	rs534000768	7362726	C	T
10	rs75830819	7362867	G	C
10	rs7078171	7362877	G	A
10	rs7094711	7362910	A	C
10	rs527627058	7363078	C	G
10	rs113258464	7363228	G	A
10	rs188006732	7363239	T	C
10	rs551221853	7363309	T	G
10	rs34885196	7363453	A	G
10	rs562253206	7363973	T	C
10	rs80022649	7364419	T	C
10	rs189102777	7364467	T	C
10	rs34507293	7364514	T	C
10	rs7070031	7364666	T	C
10	rs183685241	7364683	A	C
10	rs4748827	7365193	A	G
10	rs560391409	7365294	A	T
10	rs113202339	7365344	T	C
10	rs117600310	7365486	C	T
10	rs117863785	7365583	T	G
10	rs190696189	7365996	G	T
10	rs560935476	7366311	C	A
10	rs550012603	7366381	G	A
10	rs7919975	7366410	G	A
10	rs113767959	7366453	A	G
10	rs180764373	7366510	G	A
10	rs144709220	7366806	T	C
10	rs142840298	7366851	G	C
10	rs548268086	7366906	T	C
10	rs569784174	7366960	T	C
10	rs185348054	7366992	T	C
10	rs12260360	7366998	T	C
10	rs76585773	7367079	A	G
10	rs79971133	7367202	C	T
10	rs183554136	7367219	T	C
10	rs116956657	7367221	T	C
10	rs554858355	7367262	T	C
10	rs192011812	7367656	A	G
10	rs564215616	7367751	G	T
10	rs188140164	7367967	C	T
10	rs7093399	7367975	T	C
10	rs61837677	7368192	G	A
10	rs79037224	7368568	G	A
10	rs138031819	7368645	C	T
10	rs10905152	7368873	T	G
10	rs1409877	7368911	A	G
10	rs539896522	7368958	A	G
10	rs189685531	7369570	A	G
10	rs34258187	7369914	A	G
10	rs12263191	7370016	G	A
10	rs545240151	7370026	A	C
10	rs144243263	7370191	A	G
10	rs140687279	7370199	G	T
10	rs567075434	7370385	C	T
10	rs12257371	7370410	T	C
10	rs61837678	7370571	C	G
10	rs551013978	7370661	A	G
10	rs144931188	7370707	C	T
10	rs183510150	7371011	T	C
10	rs7072922	7371037	A	G
10	rs576272261	7371064	C	T
10	rs545526171	7371161	C	G
10	rs140784658	7371166	T	C
10	rs61837679	7371244	C	T
10	rs571843611	7371323	A	G
10	rs6602239	7371339	A	G
10	rs72775542	7371695	C	G
10	rs534833378	7372107	G	A
10	rs34030682	7372400	A	G
10	rs115499712	7372555	G	A
10	rs145228087	7372610	A	T
10	rs188948172	7372924	C	T
10	rs61837680	7373318	A	G
10	rs75994655	7373345	A	G
10	rs140725180	7373380	T	C
10	rs7910672	7373615	A	G
10	rs11255080	7373740	T	C
10	rs554782344	7373802	T	C
10	rs145363887	7373827	T	C
10	rs188189434	7373832	T	C
10	rs10905153	7373943	C	A
10	rs146706260	7374061	T	C
10	rs568037338	7374090	A	G
10	rs180749917	7374109	G	A
10	rs140286363	7374157	C	T
10	rs576724573	7374394	A	C
10	rs186011055	7374492	C	G
10	rs145272434	7374510	C	G
10	rs35128519	7374953	T	C
10	rs140892893	7375337	G	A
10	rs11593321	7375417	C	T
10	rs117123877	7375436	A	C
10	rs112904711	7375659	C	A
10	rs546967092	7375669	T	C
10	rs560423209	7375682	C	T
10	rs568388267	7375916	T	A
10	rs72775545	7376033	G	C
10	rs556150871	7376044	T	C
10	rs34365089	7376175	A	G
10	rs116820271	7376218	A	G
10	rs71481715	7376488	G	A
10	rs577613082	7376687	T	C
10	rs56390707	7376822	T	A
10	rs72775547	7376823	C	G
10	rs17335091	7376834	G	A
10	rs549848616	7377008	C	T
10	rs188535545	7377127	T	C
10	rs146357510	7377134	C	T
10	rs4748830	7377326	G	A
10	rs527968521	7377432	G	T
10	rs561275635	7377459	A	G
10	rs536504920	7377650	A	G
10	rs572108588	7377984	C	T
10	rs7906391	7378003	T	C
10	rs7909734	7378153	T	C
10	rs7909858	7378214	A	C
10	rs17426306	7378280	A	C
10	rs146991291	7378658	A	G
10	rs12769548	7378740	G	T
10	rs147049844	7378847	A	G
10	rs529781425	7378919	C	A
10	rs2182656	7379218	C	T
10	rs71481716	7379419	A	G
10	rs541609660	7379789	C	G
10	rs142228171	7379879	A	G
10	rs149678782	7380587	T	C
10	rs35632583	7380799	C	A
10	rs552598056	7380879	A	G
10	rs12245716	7381044	C	A
10	rs75819284	7381268	A	G
10	rs544614290	7381575	C	T
10	rs142999390	7381692	A	G
10	rs187518669	7381695	G	A
10	rs141196531	7381931	T	C
10	rs75238119	7382201	C	T
10	rs61837681	7382395	C	T
10	rs117957528	7382494	A	G
10	rs544140180	7382510	C	T
10	rs72775551	7382593	A	G
10	rs561886170	7382609	G	A
10	rs183696094	7383157	A	G
10	rs181906580	7383905	A	G
10	rs11592346	7384027	T	C
10	rs527903973	7384061	C	A
10	rs11595013	7384131	A	T
10	rs61837682	7384170	C	T
10	rs11597043	7384354	A	G
10	rs189091447	7384392	G	A
10	rs11595521	7384447	C	T
10	rs369612390	7384452	G	A
10	rs66727959	7384471	C	T
10	rs56325010	7384519	T	C
10	rs145633751	7384562	G	A
10	rs180728460	7384581	C	G
10	rs568484428	7384611	C	T
10	rs143040875	7384641	A	G
10	rs111239868	7384649	G	A
10	rs149277637	7385092	G	A
10	rs529954778	7385336	C	G
10	rs569480881	7385393	C	T
10	rs572350238	7385603	A	T
10	rs4748839	7385798	C	T
10	rs56015537	7385982	C	T
10	rs117099745	7386002	A	T
10	rs187872441	7386146	A	G
10	rs74913709	7386148	G	A
10	rs574506101	7386262	C	T
10	rs34939613	7386336	A	G
10	rs35460123	7386513	C	T
10	rs12769581	7386571	A	C
10	rs183490885	7386657	A	G
10	rs146829583	7386694	G	C
10	rs534886695	7386778	A	G
10	rs192451694	7386855	G	A
10	rs368304802	7386878	A	G
10	rs4748841	7386900	A	G
10	rs540038161	7387037	G	A
10	rs4748842	7387310	T	C
10	rs146543334	7387331	C	G
10	rs149223248	7387349	G	C
10	rs148899426	7387384	A	G
10	rs34138896	7387509	T	C
10	rs545371644	7387549	C	G
10	rs181563649	7387634	T	C
10	rs185336693	7387674	G	T
10	rs61837686	7387823	T	C
10	rs189398192	7387965	C	T
10	rs1409879	7388065	G	A
10	rs149324455	7388110	A	G
10	rs12776707	7388272	G	T
10	rs12776711	7388275	A	T
10	rs117785958	7388491	T	C
10	rs61837687	7388581	G	T
10	rs527287611	7388610	C	T
10	rs186533232	7388698	A	G
10	rs183299878	7388822	T	C
10	rs144259825	7388981	T	C
10	rs190997072	7389553	C	A
10	rs61837689	7389714	C	T
10	rs1749363	7389956	C	G
10	rs117124466	7390041	A	G
10	rs1749362	7390147	C	T
10	rs560692263	7390156	C	G
10	rs1749361	7390214	A	G
10	rs1751658	7390300	G	A
10	rs183694408	7390361	G	T
10	rs149000812	7390428	A	T
10	rs11595496	7390444	C	A
10	rs118137821	7390556	T	C
10	rs77832620	7390612	T	C
10	rs142088126	7390772	G	A
10	rs138668598	7390801	T	C
10	rs559371587	7391077	T	C
10	rs2764386	7391115	G	A
10	rs554174361	7391321	C	G
10	rs144517680	7391402	T	C
10	rs543509201	7391431	T	G
10	rs112595235	7391540	G	C
10	rs540659066	7391576	T	C
10	rs537121943	7391609	T	C
10	rs12264096	7391817	C	G
10	rs146005115	7391856	T	C
10	rs559145503	7391944	A	G
10	rs2767693	7392018	A	G
10	rs12257553	7392025	G	A
10	rs572350769	7392062	A	G
10	rs12251606	7392294	T	C
10	rs34171041	7392622	C	T
10	rs541138400	7392625	C	T
10	rs10795542	7392836	G	T
10	rs546827267	7393030	G	A
10	rs186751067	7393083	A	G
10	rs192014159	7393123	G	T
10	rs558055239	7393185	G	T
10	rs182451958	7393400	T	C
10	rs12261389	7393596	C	A
10	rs75204792	7393842	T	A
10	rs376196402	7393844	A	T
10	rs370235863	7393846	A	T
10	rs561913798	7393982	A	G
10	rs145538051	7393997	T	C
10	rs143463629	7394081	T	C
10	rs569668992	7394225	A	T
10	rs138682642	7394506	G	C
10	rs570923733	7394596	C	G
10	rs79172044	7394644	T	C
10	rs536521135	7395221	C	T
10	rs117699647	7395308	C	T
10	rs371599888	7395608	A	G
10	rs149164908	7395786	C	G
10	rs531594882	7395804	C	T
10	rs4748843	7395840	G	C
10	rs547187786	7396489	G	A
10	rs12776457	7396604	C	G
10	rs2767694	7396993	G	A
10	rs35540523	7397003	C	T
10	rs188553951	7397246	A	T
10	rs667617	7397288	G	T
10	rs11598630	7397636	T	G
10	rs56163658	7397652	A	G
10	rs531877838	7397693	C	G
10	rs7915660	7397828	A	G
10	rs545686	7397837	C	T
10	rs565830484	7397892	A	C
10	rs145935459	7398502	T	C
10	rs517472	7398503	G	A
10	rs684515	7398748	C	T
10	rs530378496	7398772	A	C
10	rs548883527	7398773	A	C
10	rs684903	7398800	C	T
10	rs552536955	7398984	T	C
10	rs10905154	7399095	C	T
10	rs189913625	7399100	C	T
10	rs535360072	7399132	A	G
10	rs490818	7399153	A	G
10	rs606477	7399361	A	G
10	rs12784471	7399382	A	G
10	rs185910304	7399454	T	C
10	rs79829819	7399592	C	A
10	rs607439	7399607	A	C
10	rs547073016	7399642	T	C
10	rs191171917	7399769	T	C
10	rs183792169	7399782	C	G
10	rs484300	7399836	T	C
10	rs79861948	7399883	G	A
10	rs143201205	7399975	G	A
10	rs182887090	7400052	C	T
10	rs558061792	7400209	T	C
10	rs557286750	7400426	T	G
10	rs570387342	7400483	C	G
10	rs150363736	7400495	A	G
10	rs35023557	7400602	G	A
10	rs187524906	7400644	T	C
10	rs1751664	7400667	C	T
10	rs566769010	7400716	T	A
10	rs74117717	7400780	C	T
10	rs11255086	7401003	A	C
10	rs189168508	7401117	T	C
10	rs139406299	7401432	T	C
10	rs72775555	7401434	T	C
10	rs534196647	7401610	A	G
10	rs12259580	7401726	T	C
10	rs530627327	7401751	C	T
10	rs638145	7401878	T	C
10	rs527256224	7402026	A	G
10	rs650291	7402299	T	C
10	rs533918519	7402327	A	G
10	rs144328570	7402360	T	C
10	rs531466377	7402799	T	G
10	rs191280334	7402848	C	T
10	rs79747833	7403177	A	G
10	rs117611063	7403444	T	C
10	rs183558058	7403523	T	C
10	rs546073173	7403628	G	A
10	rs143237817	7403821	A	G
10	rs11593644	7403841	A	G
10	rs550238519	7403909	C	A
10	rs2764387	7404033	G	A
10	rs118014572	7404080	T	C
10	rs537043357	7404092	A	G
10	rs2764388	7404190	A	G
10	rs183524168	7404290	T	C
10	rs11255088	7404608	A	G
10	rs533513788	7404661	T	G
10	rs541475302	7405027	A	G
10	rs138791937	7405099	A	G
10	rs479425	7405403	T	C
10	rs1172702	7405529	T	C
10	rs1183010	7405550	T	C
10	rs78143523	7406216	C	G
10	rs577367534	7406234	T	G
10	rs184815549	7406251	C	T
10	rs542240884	7406478	T	C
10	rs2764389	7406489	G	A
10	rs75831994	7406520	C	T
10	rs2764390	7406544	G	A
10	rs528141180	7406580	A	C
10	rs11591279	7406603	G	C
10	rs550595058	7406660	G	C
10	rs185240884	7406678	A	G
10	rs141647358	7406966	T	C
10	rs529034651	7406993	A	G
10	rs533232252	7407018	A	C
10	rs146225756	7407051	G	A
10	rs2764391	7407091	C	G
10	rs185302940	7407118	A	G
10	rs2764392	7407122	G	A
10	rs2767698	7407134	T	C
10	rs558013634	7407298	T	C
10	rs2767699	7407334	C	T
10	rs573616285	7407371	G	T
10	rs75324441	7407653	G	T
10	rs12217879	7408008	A	G
10	rs2767700	7408032	T	C
10	rs561055058	7408126	G	T
10	rs567901512	7408338	A	G
10	rs141293805	7408682	G	T
10	rs147916411	7408935	C	G
10	rs191386810	7409257	T	C
10	rs113631443	7409329	G	A
10	rs558305729	7409358	C	T
10	rs182277362	7409386	A	G
10	rs542965171	7409440	T	C
10	rs561395425	7409950	C	T
10	rs565574795	7410107	C	A
10	rs146357824	7410236	T	C
10	rs574822577	7410411	T	C
10	rs192899952	7410440	A	G
10	rs11255092	7410509	G	A
10	rs4748862	7410589	A	G
10	rs4748863	7410609	G	A
10	rs7921857	7411110	A	G
10	rs539016274	7411118	C	G
10	rs10905155	7411558	A	G
10	rs144529517	7411593	C	T
10	rs7099499	7411642	G	A
10	rs186928989	7411900	A	C
10	rs191723488	7411916	A	G
10	rs142871492	7412243	A	G
10	rs117284861	7412509	C	G
10	rs570813219	7412527	G	A
10	rs553062379	7412539	A	G
10	rs546033759	7412694	T	C
10	rs193253324	7412726	A	G
10	rs148960042	7412773	T	A
10	rs11255094	7412879	T	C
10	rs4748871	7412903	C	T
10	rs527520498	7412964	A	G
10	rs184073938	7413070	A	G
10	rs553736754	7413154	T	C
10	rs562479856	7413442	C	T
10	rs139031043	7413491	G	T
10	rs552016162	7413601	A	G
10	rs4748875	7413849	T	C
10	rs4748876	7413874	T	C
10	rs190717907	7413979	A	C
10	rs562855447	7414016	C	G
10	rs149485115	7414108	A	G
10	rs538626955	7414183	C	T
10	rs117409106	7414444	T	C
10	rs77501065	7414453	G	C
10	rs148218324	7414530	A	G
10	rs79990043	7414588	C	G
10	rs117122891	7414623	C	T
10	rs527647442	7415116	A	G
10	rs2892430	7415375	C	T
10	rs139546757	7415483	A	G
10	rs553930306	7415539	T	C
10	rs188671327	7415549	A	G
10	rs149716186	7415557	T	C
10	rs2388049	7415631	A	G
10	rs2388050	7415774	C	T
10	rs143625532	7415942	A	G
10	rs140729468	7416067	C	T
10	rs76377462	7416686	T	C
10	rs542639086	7416830	T	C
10	rs184911460	7417036	T	A
10	rs192208243	7417245	T	C
10	rs12762272	7417268	T	G
10	rs7069650	7417352	T	C
10	rs570793760	7417423	T	A
10	rs535646394	7417587	G	T
10	rs181889800	7417599	A	G
10	rs115102165	7417679	A	G
10	rs572835895	7417747	G	A
10	rs10905156	7417767	C	T
10	rs575760841	7417953	G	A
10	rs539655408	7417954	C	G
10	rs148689648	7418012	G	A
10	rs10453996	7418024	G	A
10	rs17335655	7418059	T	C
10	rs562652566	7418060	A	G
10	rs10453997	7418147	G	A
10	rs150767493	7418174	A	G
10	rs535471926	7418194	T	C
10	rs143667145	7418243	G	T
10	rs552391812	7418261	G	T
10	rs11255096	7418393	C	T
10	rs577903119	7418412	A	G
10	rs527504960	7418529	C	T
10	rs561856884	7418541	G	A
10	rs529241260	7418554	G	C
10	rs569523221	7418578	A	G
10	rs145433995	7418640	A	G
10	rs150503772	7418684	C	T
10	rs555459568	7418741	T	C
10	rs537842043	7418802	A	G
10	rs181150132	7418852	A	G
10	rs186485027	7418861	C	T
10	rs191516585	7418914	T	C
10	rs186087552	7419022	C	T
10	rs538637582	7419086	A	G
10	rs138001352	7419325	A	G
10	rs191013185	7419359	A	G
10	rs2008147	7419494	A	G
10	rs576571360	7419495	C	G
10	rs2892431	7419581	A	G
10	rs187841034	7419616	C	T
10	rs12253233	7419721	G	A
10	rs138666257	7419769	A	G
10	rs12254793	7419788	C	T
10	rs12259956	7419924	T	G
10	rs560501869	7419991	A	G
10	rs10905157	7420017	A	G
10	rs114004340	7420105	G	T
10	rs35758908	7420175	T	G
10	rs532109824	7420499	G	T
10	rs558755435	7420733	T	G
10	rs539109482	7420769	G	T
10	rs184125657	7420899	T	C
10	rs142051601	7421056	T	C
10	rs139619369	7421167	G	C
10	rs142824157	7421248	A	G
10	rs10905158	7421367	T	G
10	rs12257058	7421393	T	A
10	rs10737020	7421834	C	T
10	rs181587142	7421925	A	G
10	rs185907068	7422004	A	G
10	rs147931932	7422453	G	C
10	rs181856761	7422518	A	G
10	rs370025585	7423028	C	T
10	rs563250648	7423036	C	T
10	rs191090078	7423168	A	G
10	rs548623108	7423326	T	C
10	rs2254741	7423490	A	G
10	rs183428891	7423650	T	C
10	rs370708357	7423912	G	C
10	rs2254756	7423960	T	C
10	rs561844320	7423965	C	T
10	rs2254760	7423984	G	T
10	rs568709347	7424072	C	A
10	rs138121666	7424138	A	G
10	rs185147366	7424273	A	G
10	rs142611300	7424335	A	G
10	rs139644586	7424389	G	A
10	rs149580378	7424507	T	C
10	rs544148996	7424808	A	G
10	rs564231805	7424946	T	C
10	rs573279794	7425007	C	T
10	rs2254890	7425121	G	C
10	rs2254910	7425407	G	A
10	rs562222954	7425421	T	C
10	rs530687261	7425492	T	C
10	rs2255014	7425564	T	C
10	rs4748899	7425691	G	A
10	rs11591956	7425740	A	G
10	rs553669227	7425761	C	T
10	rs4748900	7425786	T	C
10	rs2255029	7425998	G	C
10	rs578086162	7426034	T	A
10	rs56314156	7426072	T	C
10	rs148835210	7426105	A	G
10	rs185366404	7426128	A	G
10	rs554497690	7426625	C	G
10	rs4083552	7426644	G	A
10	rs141895257	7426877	C	T
10	rs193079246	7426976	G	T
10	rs556646549	7427014	T	C
10	rs2255142	7427068	T	C
10	rs71487522	7427381	A	G
10	rs11596986	7427388	C	T
10	rs552438255	7427389	A	G
10	rs2255160	7427439	G	T
10	rs2255252	7427482	C	A
10	rs555242478	7427549	T	C
10	rs2477537	7427677	C	T
10	rs2491055	7427684	G	A
10	rs577042211	7427688	G	A
10	rs540690529	7427689	T	C
10	rs550655960	7427690	G	A
10	rs188513388	7427699	T	C
10	rs558437140	7427719	G	T
10	rs149357613	7427726	T	C
10	rs11598632	7427728	A	G
10	rs528306995	7427732	T	C
10	rs377042711	7427733	A	G
10	rs566089850	7427737	A	G
10	rs530099030	7427743	T	C
10	rs112553219	7427744	A	G
10	rs569990438	7427747	C	G
10	rs11596582	7427758	A	G
10	rs534908425	7427770	A	G
10	rs113127894	7427772	C	T
10	rs2255260	7427777	T	C
10	rs534362965	7427778	A	G
10	rs372506037	7427787	G	C
10	rs190485562	7427789	A	G
10	rs545568292	7427801	G	A
10	rs528294574	7427803	C	T
10	rs563971872	7427819	G	A
10	rs185911340	7427855	G	A
10	rs561481036	7427860	G	A
10	rs190085464	7427868	C	A
10	rs145631149	7427900	C	T
10	rs533088053	7427916	T	C
10	rs11816868	7427966	G	A
10	rs556033732	7428112	C	T
10	rs10795543	7428268	C	G
10	rs538235083	7428292	C	T
10	rs142399428	7428425	G	C
10	rs151181921	7428532	C	T
10	rs539426995	7428547	C	G
10	rs117359482	7428814	C	T
10	rs7097814	7428939	A	C
10	rs182861069	7429029	T	C
10	rs187675946	7429115	G	A
10	rs551232492	7429171	C	A
10	rs35803579	7429336	T	C
10	rs148888461	7429337	A	G
10	rs191753964	7429377	T	C
10	rs562502234	7429411	C	T
10	rs2255503	7429498	C	G
10	rs72775564	7429610	G	A
10	rs117658025	7429970	A	G
10	rs72775565	7430027	T	C
10	rs184294273	7430263	T	C
10	rs143071631	7430308	G	A
10	rs111261579	7430309	A	T
10	rs189064483	7430569	T	C
10	rs112678989	7430582	C	T
10	rs115099563	7430584	T	C
10	rs72775568	7430616	G	A
10	rs72775569	7430630	G	A
10	rs11255101	7430666	A	T
10	rs531211530	7430736	C	A
10	rs571250827	7430810	G	A
10	rs186388670	7430888	A	G
10	rs11255102	7430935	T	C
10	rs574034485	7430997	A	G
10	rs11255103	7431195	C	T
10	rs72775570	7431475	A	G
10	rs72775571	7431730	G	A
10	rs75283738	7431755	G	C
10	rs77863756	7431775	G	T
10	rs2244587	7431878	T	C
10	rs532017947	7431945	T	C
10	rs148424872	7432434	G	A
10	rs11255104	7432554	C	T
10	rs576248020	7432629	A	G
10	rs60569281	7432653	T	G
10	rs559580729	7432789	T	C
10	rs116961870	7432933	A	G
10	rs578031657	7433017	A	G
10	rs563621613	7433469	A	G
10	rs531823348	7433538	T	G
10	rs11255105	7433830	C	T
10	rs534385376	7433863	A	G
10	rs547371106	7433868	A	G
10	rs2244854	7433923	A	G
10	rs565956546	7433944	G	T
10	rs76638482	7433965	C	A
10	rs548398378	7434014	G	C
10	rs72775572	7434167	C	T
10	rs11813397	7434234	C	T
10	rs188138029	7434248	C	G
10	rs546368823	7434292	A	C
10	rs77943453	7434580	A	G
10	rs143885247	7434628	G	A
10	rs11255106	7434796	G	A
10	rs141558401	7435099	C	T
10	rs150884463	7435122	G	A
10	rs139654943	7435141	C	T
10	rs566789974	7435262	A	G
10	rs555112736	7435297	G	A
10	rs192425237	7435409	G	C
10	rs76919923	7435410	T	A
10	rs72775574	7435488	A	G
10	rs528756464	7435549	G	T
10	rs184790335	7435633	C	T
10	rs548609162	7435669	A	C
10	rs550695373	7435693	A	G
10	rs189399404	7435764	C	T
10	rs558098079	7435906	C	G
10	rs573164099	7435909	T	C
10	rs74695794	7436004	A	G
10	rs551206212	7436057	A	G
10	rs567263261	7436109	A	G
10	rs185207023	7436130	A	G
10	rs181453559	7436282	A	G
10	rs142209869	7436325	T	C
10	rs61834673	7436329	A	G
10	rs12357424	7436465	A	G
10	rs12354417	7436500	G	C
10	rs75786308	7436594	C	T
10	rs545317861	7436668	C	T
10	rs75807240	7436726	A	G
10	rs75196050	7436731	A	G
10	rs113093589	7437062	A	C
10	rs571881235	7437149	T	C
10	rs539200742	7437150	A	G
10	rs191106483	7437264	A	G
10	rs183508200	7437291	C	T
10	rs11255109	7437605	G	T
10	rs143797808	7437696	T	C
10	rs186776595	7437747	C	T
10	rs541469274	7437797	T	C
10	rs58225960	7437836	C	T
10	rs61106887	7437934	T	C
10	rs554226778	7437974	C	A
10	rs559734296	7438200	A	G
10	rs141187641	7438307	A	G
10	rs150719470	7438469	C	T
10	rs11255110	7438500	C	T
10	rs112946550	7438672	C	T
10	rs12359975	7438862	A	G
10	rs536709567	7439024	C	A
10	rs187773848	7439074	A	G
10	rs147231299	7439143	G	A
10	rs564570124	7439313	T	G
10	rs11255111	7439725	A	G
10	rs576897009	7439759	G	C
10	rs2245490	7440117	T	C
10	rs116886344	7440357	T	C
10	rs140469262	7440541	A	C
10	rs11818770	7440600	C	T
10	rs531209095	7440685	T	C
10	rs546195640	7440696	C	T
10	rs2245577	7440996	A	T
10	rs141390123	7441166	G	A
10	rs540743246	7441178	A	C
10	rs562287938	7441284	C	T
10	rs11255112	7441390	T	C
10	rs116841694	7441491	C	G
10	rs118004054	7441905	G	A
10	rs72775578	7442105	C	T
10	rs74642232	7442156	G	C
10	rs77339778	7442208	C	G
10	rs191695386	7442512	C	T
10	rs573195539	7442812	G	C
10	rs11255113	7442832	T	C
10	rs71487523	7442860	T	C
10	rs551905027	7443014	A	G
10	rs114318111	7443019	T	C
10	rs2248508	7443089	C	T
10	rs60995054	7443564	A	G
10	rs549081949	7443625	T	C
10	rs11255114	7443890	C	T
10	rs145787424	7443989	A	G
10	rs549466473	7444270	C	T
10	rs531779706	7444378	A	G
10	rs76217675	7444386	A	G
10	rs11255115	7444453	G	C
10	rs117788008	7444567	G	C
10	rs78568113	7444601	C	T
10	rs78792533	7444816	T	C
10	rs2248737	7444842	A	G
10	rs79340590	7444865	A	C
10	rs536770674	7445237	G	T
10	rs574539008	7445390	C	A
10	rs145144664	7445520	T	C
10	rs114989887	7445553	A	G
10	rs11255116	7445578	C	T
10	rs60825493	7445805	G	A
10	rs72775582	7445871	A	T
10	rs75145800	7445901	G	A
10	rs79976422	7446278	G	A
10	rs567133355	7446332	G	C
10	rs550647531	7446484	C	T
10	rs11255118	7446701	G	A
10	rs147439484	7446736	A	G
10	rs80354360	7446946	C	T
10	rs575891077	7446979	C	T
10	rs181493218	7447086	A	C
10	rs185874722	7447122	T	G
10	rs141757475	7447239	A	G
10	rs77836410	7447397	A	C
10	rs116982325	7447425	T	C
10	rs2249071	7447553	C	T
10	rs12360187	7447629	C	A
10	rs562158408	7447708	C	G
10	rs566327542	7447739	T	C
10	rs12358616	7447769	G	C
10	rs547058268	7447783	A	T
10	rs2249081	7447793	G	C
10	rs2249082	7447800	G	C
10	rs190893377	7447904	T	C
10	rs139309137	7447965	C	T
10	rs532812382	7448413	C	T
10	rs537846254	7448417	A	G
10	rs571390642	7448690	C	T
10	rs529321000	7448726	T	G
10	rs143565075	7448748	G	A
10	rs36010100	7448811	T	A
10	rs72775583	7448826	T	A
10	rs12762969	7448937	G	A
10	rs545670489	7448948	C	G
10	rs544636810	7448955	A	G
10	rs112030053	7448963	G	T
10	rs2249180	7448966	A	G
10	rs149004534	7449042	T	C
10	rs534179848	7449229	A	G
10	rs143768146	7449293	T	C
10	rs74577875	7449308	T	C
10	rs12766395	7449354	C	G
10	rs151077066	7449400	A	G
10	rs538365340	7449438	T	C
10	rs191758982	7449501	A	C
10	rs72775584	7449571	A	G
10	rs115680791	7449592	A	T
10	rs565091340	7449615	T	C
10	rs560284732	7449782	A	G
10	rs11593938	7450091	A	G
10	rs56281736	7450111	A	G
10	rs12775090	7450208	A	G
10	rs138712557	7450211	T	C
10	rs12356750	7450221	G	A
10	rs56402297	7450229	A	G
10	rs527665032	7450358	A	G
10	rs146929370	7450520	T	C
10	rs113838975	7450623	C	T
10	rs149524770	7450763	G	C
10	rs144062867	7450788	T	C
10	rs558934987	7450826	G	C
10	rs72775586	7450854	G	C
10	rs72775587	7450891	A	G
10	rs572471679	7451091	T	C
10	rs542767292	7451125	A	C
10	rs2249445	7451241	A	G
10	rs35546503	7451289	G	A
10	rs565263949	7451334	G	T
10	rs146100090	7451390	A	T
10	rs548025038	7451565	T	C
10	rs1886615	7451767	G	C
10	rs572133396	7452374	A	G
10	rs192187539	7452487	A	C
10	rs2245569	7452743	G	A
10	rs568238304	7452780	A	G
10	rs151237366	7452994	C	T
10	rs541700335	7453210	A	G
10	rs75450431	7453218	C	G
10	rs184506197	7453249	T	C
10	rs563888425	7453262	A	C
10	rs139411272	7453298	T	C
10	rs370062577	7453488	T	C
10	rs77703088	7453771	G	C
10	rs35382496	7453779	G	C
10	rs545907282	7454054	A	G
10	rs567470121	7454409	T	C
10	rs552230851	7454481	T	C
10	rs7079853	7454680	T	C
10	rs4748912	7454884	C	A
10	rs117412902	7455166	T	C
10	rs533079896	7455393	C	T
10	rs146713898	7455451	T	C
10	rs551277234	7455675	C	G
10	rs572009495	7455822	T	C
10	rs535962891	7455823	A	C
10	rs76006515	7456324	G	C
10	rs12773778	7456639	A	T
10	rs566934678	7456673	T	C
10	rs12184388	7456760	C	G
10	rs12766918	7456830	A	G
10	rs73619269	7456861	A	G
10	rs542781331	7456906	A	C
10	rs74121450	7457111	G	A
10	rs12784560	7457115	A	G
10	rs191960755	7457355	T	A
10	rs183077674	7457817	T	A
10	rs11255120	7457915	G	T
10	rs2246166	7457965	A	G
10	rs565583479	7458003	A	G
10	rs76645832	7458108	A	G
10	rs2246265	7458489	G	A
10	rs13353050	7458501	G	A
10	rs548228045	7458683	A	G
10	rs574765508	7458769	G	A
10	rs7073998	7458910	T	C
10	rs557202629	7459024	G	T
10	rs184798941	7459196	C	T
10	rs371876336	7459226	G	A
10	rs141016003	7459359	C	T
10	rs537340326	7459363	C	T
10	rs570610353	7459389	A	C
10	rs189413328	7459461	T	C
10	rs11255121	7459578	T	A
10	rs184372611	7459585	A	G
10	rs71481720	7459589	A	G
10	rs181598512	7459608	T	C
10	rs111694961	7459772	G	C
10	rs79037315	7459870	C	T
10	rs567919957	7459909	C	T
10	rs180940181	7459981	G	A
10	rs34937150	7460064	G	A
10	rs2246398	7460069	C	A
10	rs149040666	7460119	C	A
10	rs719809	7460222	C	A
10	rs719810	7460252	G	A
10	rs191064654	7460265	A	G
10	rs182854318	7460330	G	A
10	rs567896512	7460474	A	G
10	rs138780982	7460513	T	C
10	rs570870819	7460677	T	A
10	rs140373176	7460716	G	A
10	rs547750702	7460921	C	G
10	rs71481721	7460945	G	A
10	rs11816208	7460955	A	T
10	rs570498104	7461060	A	T
10	rs73619278	7461170	T	C
10	rs547038936	7461222	T	C
10	rs191138445	7461245	T	C
10	rs76048558	7461358	C	A
10	rs74121452	7461497	A	G
10	rs533180484	7461502	G	A
10	rs2249301	7461692	C	T
10	rs2249303	7461728	A	G
10	rs187570458	7461785	G	T
10	rs544080064	7461883	T	C
10	rs76865115	7461888	T	A
10	rs113765123	7461955	C	T
10	rs192514566	7462140	A	G
10	rs144900493	7462171	T	C
10	rs185166601	7462187	C	T
10	rs147514956	7462236	T	C
10	rs190407440	7462250	T	G
10	rs192668016	7462280	A	C
10	rs572314708	7462306	A	G
10	rs140122332	7462423	A	T
10	rs7091506	7462446	A	G
10	rs111698340	7462560	C	T
10	rs537546788	7462630	T	A
10	rs180692862	7462675	T	C
10	rs185317526	7462724	A	G
10	rs182050470	7462835	C	T
10	rs536115200	7462927	C	G
10	rs561155385	7462941	A	G
10	rs150970249	7462974	C	T
10	rs538286484	7462997	A	G
10	rs75030394	7463054	A	T
10	rs76966787	7463224	G	C
10	rs60743657	7463238	A	G
10	rs149669141	7463270	T	C
10	rs2249455	7463300	C	T
10	rs71481722	7463442	T	C
10	rs2249460	7463461	C	T
10	rs558739142	7463499	C	T
10	rs191993383	7463594	T	G
10	rs542889049	7463854	A	T
10	rs116913558	7463884	T	C
10	rs532101176	7463939	T	C
10	rs145522994	7464070	G	A
10	rs35190859	7464093	A	G
10	rs569823622	7464132	A	C
10	rs73619289	7464215	A	T
10	rs373470183	7464273	T	C
10	rs2249565	7464329	A	G
10	rs369312189	7464334	T	C
10	rs146512497	7464484	T	C
10	rs71481723	7464588	A	G
10	rs188299506	7464728	C	A
10	rs149092513	7464759	T	A
10	rs72775588	7464850	G	T
10	rs2249698	7464989	A	C
10	rs12768151	7465205	T	C
10	rs534261267	7465386	T	A
10	rs561591326	7465414	T	G
10	rs548692517	7465470	C	T
10	rs12257331	7465486	T	C
10	rs73619301	7465511	G	A
10	rs191931158	7465589	C	T
10	rs143129073	7465599	A	G
10	rs535178766	7465750	A	G
10	rs148123753	7465888	A	G
10	rs141869180	7465935	C	T
10	rs2249836	7466138	G	C
10	rs528791869	7466195	G	C
10	rs12776244	7466430	C	A
10	rs557330311	7466480	T	G
10	rs573874616	7466580	C	T
10	rs531025601	7466757	A	C
10	rs12358442	7466891	G	C
10	rs533518452	7467073	T	C
10	rs537791939	7467100	A	G
10	rs73620904	7467213	G	C
10	rs73620905	7467299	G	A
10	rs573394929	7467363	C	T
10	rs11598425	7467439	A	G
10	rs73620906	7467538	T	C
10	rs77361272	7467605	C	T
10	rs17163	7467634	C	G
10	rs190449991	7467648	C	A
10	rs76674835	7467808	T	A
10	rs79492994	7467889	A	G
10	rs75532863	7468018	T	C
10	rs186772132	7468174	A	T
10	rs60892552	7468656	T	C
10	rs58484862	7468864	T	C
10	rs182668748	7468887	T	G
10	rs146530877	7468896	T	G
10	rs572426779	7469393	A	T
10	rs547439555	7469647	T	C
10	rs565935739	7469673	T	C
10	rs145552257	7469675	T	C
10	rs187645212	7469763	C	T
10	rs149169761	7469806	T	C
10	rs537932563	7469827	A	G
10	rs538619806	7469850	C	G
10	rs143055016	7469991	C	A
10	rs543133775	7470003	G	C
10	rs563324344	7470176	T	C
10	rs191718876	7470177	A	G
10	rs150672574	7470183	A	G
10	rs75737890	7470414	A	G
10	rs2250407	7470600	A	T
10	rs541477163	7470645	C	A
10	rs530716922	7470688	A	G
10	rs551912548	7470689	A	G
10	rs12773344	7470868	G	T
10	rs2250421	7470938	G	A
10	rs187249716	7470986	T	G
10	rs540068987	7471263	T	G
10	rs192588730	7471303	A	G
10	rs146221640	7471392	C	T
10	rs4748917	7471543	A	G
10	rs568106644	7471600	G	T
10	rs112745083	7471602	G	T
10	rs556913685	7471624	T	C
10	rs574919292	7471713	T	C
10	rs572822122	7471757	G	A
10	rs79759421	7471925	C	A
10	rs768953	7472082	T	C
10	rs74814373	7472091	T	A
10	rs539017557	7472195	T	C
10	rs144009390	7472200	C	A
10	rs192244517	7472613	T	G
10	rs555986124	7472719	G	C
10	rs537599364	7472720	A	G
10	rs556401550	7472721	A	G
10	rs111433753	7472730	A	G
10	rs545235277	7472781	T	C
10	rs2806121	7472804	T	C
10	rs2764393	7472806	A	C
10	rs113076401	7472810	T	A
10	rs562790340	7472861	G	A
10	rs561286766	7472918	G	C
10	rs190525756	7472962	T	C
10	rs187019920	7473274	A	G
10	rs71487524	7473762	A	G
10	rs147914599	7473778	G	A
10	rs2253543	7473809	C	T
10	rs55861025	7473910	C	A
10	rs2253553	7474079	A	G
10	rs2253555	7474162	A	G
10	rs2253556	7474169	C	T
10	rs141607008	7474224	T	C
10	rs576362127	7474241	A	G
10	rs2253564	7474296	A	G
10	rs556414619	7474327	G	A
10	rs35577664	7474370	C	T
10	rs572042295	7474419	C	T
10	rs138127374	7474616	T	C
10	rs2253666	7474621	C	T
10	rs11255126	7474663	T	C
10	rs559928353	7474671	T	C
10	rs73620918	7474690	C	A
10	rs73620921	7474720	C	T
10	rs2253671	7474733	T	C
10	rs2253674	7474760	T	C
10	rs2253682	7474929	C	T
10	rs549463231	7475051	T	C
10	rs12770965	7475082	T	C
10	rs148370806	7475539	T	C
10	rs2253805	7475561	G	A
10	rs61834675	7475598	A	G
10	rs559553139	7475927	G	A
10	rs12776264	7475945	A	G
10	rs34326216	7475986	G	A
10	rs531673157	7476005	G	A
10	rs571420630	7476079	G	T
10	rs34087115	7476117	G	A
10	rs555197767	7476205	T	C
10	rs558658647	7476315	A	C
10	rs35728527	7476587	G	A
10	rs2253927	7476644	G	A
10	rs142406088	7476695	A	G
10	rs2253932	7476848	T	G
10	rs73620937	7476913	C	A
10	rs552914033	7476940	C	G
10	rs574386461	7476941	C	A
10	rs559866336	7476971	T	C
10	rs181426338	7477062	A	T
10	rs11597063	7477510	T	C
10	rs72775590	7477512	G	A
10	rs191070922	7478124	T	C
10	rs112830924	7478162	T	C
10	rs182865436	7478167	T	C
10	rs561990246	7478993	T	A
10	rs566645436	7479113	T	C
10	rs118005559	7479172	G	A
10	rs574936824	7479187	G	C
10	rs192220687	7479291	C	A
10	rs11255131	7479381	C	G
10	rs56058647	7479454	G	A
10	rs7089419	7479479	T	C
10	rs76831194	7479603	G	T
10	rs138970411	7479665	A	G
10	rs140694813	7479710	A	G
10	rs72775591	7479820	C	G
10	rs116614685	7479835	T	C
10	rs192679871	7479930	C	T
10	rs142943550	7480050	T	C
10	rs578099441	7480298	A	G
10	rs117000890	7480361	A	G
10	rs180701443	7480374	G	A
10	rs112264571	7480405	C	T
10	rs532306159	7480553	T	G
10	rs548946102	7480618	A	G
10	rs186908088	7480620	G	A
10	rs72775593	7480632	A	C
10	rs7077972	7480692	C	A
10	rs72775594	7480697	C	G
10	rs191708935	7480756	G	C
10	rs77722734	7480768	C	A
10	rs150708531	7480935	T	C
10	rs72775596	7480937	C	T
10	rs140541984	7481606	A	G
10	rs79413550	7481682	C	A
10	rs565161247	7481880	A	G
10	rs80184810	7481926	C	G
10	rs373725758	7481977	A	G
10	rs186224626	7481992	A	G
10	rs114708987	7482122	C	G
10	rs10795545	7482196	C	T
10	rs182184833	7482483	A	T
10	rs76632960	7482543	A	G
10	rs117849226	7482815	G	A
10	rs11812419	7482855	T	C
10	rs556719247	7482892	T	C
10	rs186787161	7482897	A	C
10	rs558733611	7482956	G	A
10	rs11255135	7483021	G	A
10	rs117181203	7483074	T	C
10	rs143457268	7483096	C	T
10	rs79682671	7483335	T	C
10	rs528240353	7483359	A	G
10	rs79848111	7483403	C	T
10	rs76724428	7483913	A	T
10	rs143000713	7484007	T	C
10	rs78217338	7484148	A	C
10	rs912755	7484185	G	C
10	rs541765936	7484281	C	T
10	rs139547901	7484580	T	C
10	rs191941429	7484594	T	C
10	rs144202430	7484636	T	C
10	rs551624116	7484643	C	T
10	rs80030259	7484763	T	C
10	rs118099215	7484791	T	C
10	rs912754	7484834	T	C
10	rs181862978	7484993	C	T
10	rs185452673	7485189	G	A
10	rs527629931	7485278	G	A
10	rs537663010	7485349	T	C
10	rs2243915	7485718	C	A
10	rs544985313	7485831	T	C
10	rs531490027	7485919	T	A
10	rs150332448	7486040	A	G
10	rs189599554	7486172	T	C
10	rs553917701	7486243	A	C
10	rs145757280	7486517	T	C
10	rs2244016	7486663	A	G
10	rs11255136	7486776	C	T
10	rs77982164	7486841	A	G
10	rs11255137	7486849	C	T
10	rs576265395	7486875	G	A
10	rs539198732	7487219	T	G
10	rs575913435	7487386	T	C
10	rs574342948	7487395	A	G
10	rs187227777	7487501	G	T
10	rs7086022	7487591	G	A
10	rs550160529	7487782	C	T
10	rs117041409	7488092	T	C
10	rs564162363	7488277	A	G
10	rs532839731	7488343	T	G
10	rs189079017	7488375	C	T
10	rs11255138	7488643	G	A
10	rs534336842	7488686	C	G
10	rs534993588	7488737	A	G
10	rs577283669	7488958	T	A
10	rs144208613	7489330	A	T
10	rs546232793	7489499	G	T
10	rs186246471	7489585	T	C
10	rs2104403	7489737	C	T
10	rs563846564	7489787	T	G
10	rs191954253	7489920	G	A
10	rs186028715	7490269	G	T
10	rs190495018	7490323	G	A
10	rs566583532	7490378	T	C
10	rs74739601	7490541	C	T
10	rs74119794	7490580	A	C
10	rs147599273	7490616	A	G
10	rs566636856	7490822	A	C
10	rs79137091	7490880	T	C
10	rs57135147	7491246	A	G
10	rs555399890	7491292	T	G
10	rs74880096	7491604	A	G
10	rs2247230	7491619	C	A
10	rs568535664	7491876	C	T
10	rs117127404	7491900	T	C
10	rs182573718	7491903	C	T
10	rs11593834	7492081	G	C
10	rs76974403	7492082	A	G
10	rs140400552	7492558	A	T
10	rs59229358	7492741	C	T
10	rs189415635	7493093	G	A
10	rs76787222	7493100	T	C
10	rs112546489	7493181	T	G
10	rs527742896	7493191	T	A
10	rs184372286	7493276	T	A
10	rs12357117	7493300	T	C
10	rs74119798	7493303	A	G
10	rs551342203	7493367	C	T
10	rs74119800	7493392	C	A
10	rs75560745	7493593	G	A
10	rs2247475	7493698	T	C
10	rs533033698	7493866	A	G
10	rs139405233	7493906	A	G
10	rs2247483	7493940	A	T
10	rs547471368	7493958	G	A
10	rs535862112	7494006	A	G
10	rs189590275	7494104	C	T
10	rs73625332	7494222	A	G
10	rs2247502	7494290	C	T
10	rs563098003	7494343	G	C
10	rs7100662	7494365	C	G
10	rs73625334	7494398	A	G
10	rs186241866	7494559	A	G
10	rs191103794	7494635	C	T
10	rs2247597	7494749	T	C
10	rs531837374	7494862	G	C
10	rs576459765	7494897	C	T
10	rs550475747	7494916	A	C
10	rs565570792	7494966	T	C
10	rs559931008	7495044	T	G
10	rs2247608	7495156	C	T
10	rs77481546	7495266	C	T
10	rs2265048	7495574	C	T
10	rs576652565	7495578	T	C
10	rs144441931	7495727	G	C
10	rs118023768	7495742	T	C
10	rs2247695	7495822	C	G
10	rs2265811	7495865	G	A
10	rs116533912	7495869	C	T
10	rs115023201	7496165	T	C
10	rs115668358	7496167	C	T
10	rs117498866	7496311	A	G
10	rs2265812	7496348	A	T
10	rs77305329	7496484	T	C
10	rs74416227	7496868	A	G
10	rs146100211	7496997	T	G
10	rs74822160	7497101	A	G
10	rs80201130	7497236	G	A
10	rs11255140	7497240	T	A
10	rs550820571	7497256	G	A
10	rs11255141	7497263	T	C
10	rs539643090	7497270	G	C
10	rs189419314	7497272	T	C
10	rs148586484	7497380	T	C
10	rs144061939	7497389	T	A
10	rs2247843	7497425	G	C
10	rs146240374	7497453	G	A
10	rs147302523	7497508	T	C
10	rs181813495	7497703	T	C
10	rs2247931	7497722	T	C
10	rs2247936	7497817	T	C
10	rs2247938	7497845	C	G
10	rs117929882	7498061	C	T
10	rs2247945	7498109	T	C
10	rs191224760	7498173	C	T
10	rs144878419	7498249	G	A
10	rs553772994	7498340	C	T
10	rs77402054	7498379	A	G
10	rs545175822	7498571	T	C
10	rs537757965	7498577	A	G
10	rs111530869	7498585	T	C
10	rs112644025	7498589	A	G
10	rs56110544	7498773	T	C
10	rs116271996	7498893	A	G
10	rs11255142	7498906	T	G
10	rs10905160	7499085	G	T
10	rs113021536	7499147	T	C
10	rs188833939	7499182	A	C
10	rs193050783	7499285	T	C
10	rs112080010	7499339	A	G
10	rs11255143	7499441	T	C
10	rs80225747	7499458	G	A
10	rs75557346	7499510	G	T
10	rs74326792	7499520	G	A
10	rs2248165	7499528	G	T
10	rs2248170	7499574	C	T
10	rs2248171	7499595	A	G
10	rs2248176	7499754	G	A
10	rs113996763	7499823	A	G
10	rs138121552	7499827	T	C
10	rs188092098	7499866	G	A
10	rs2265049	7499945	T	C
10	rs529781289	7499946	A	G
10	rs191902170	7499955	T	C
10	rs2248188	7499994	C	A
10	rs2248190	7500015	C	G
10	rs532014974	7500102	T	C
10	rs577516008	7500251	A	G
10	rs34292172	7500294	T	G
10	rs2248196	7500301	C	T
10	rs183760752	7500371	T	C
10	rs181638175	7500600	T	C
10	rs2248286	7500906	T	C
10	rs2248292	7500985	A	G
10	rs2248294	7501133	C	T
10	rs570706912	7501222	A	G
10	rs7920330	7501352	G	T
10	rs76930265	7501354	G	A
10	rs2248304	7501362	G	T
10	rs561962246	7501409	C	T
10	rs74837373	7501444	G	A
10	rs2251183	7501600	C	T
10	rs2251185	7501662	C	T
10	rs572677177	7501702	T	C
10	rs139828438	7501742	A	G
10	rs550883986	7501827	C	T
10	rs185018469	7501833	T	A
10	rs2251208	7502095	T	C
10	rs117002854	7502193	G	T
10	rs191989332	7502312	C	T
10	rs533839627	7502317	A	C
10	rs7905331	7502364	T	C
10	rs567226876	7502369	A	G
10	rs537878245	7502374	A	G
10	rs553896327	7502541	T	A
10	rs148958347	7502641	C	T
10	rs7894084	7502740	C	T
10	rs143726700	7502791	C	T
10	rs535594013	7502947	A	G
10	rs138371570	7503121	T	C
10	rs117724760	7503246	T	C
10	rs538265665	7503515	A	G
10	rs565684716	7503535	A	G
10	rs79616343	7503569	T	C
10	rs2251386	7503600	A	G
10	rs146297892	7503711	A	G
10	rs561437329	7503754	T	C
10	rs75495096	7503805	C	T
10	rs529905400	7503932	A	G
10	rs532143561	7504476	G	A
10	rs181590437	7504505	G	A
10	rs4748934	7504508	C	T
10	rs569658628	7504563	A	G
10	rs540680445	7504752	T	C
10	rs2477539	7504810	C	T
10	rs541474059	7504816	T	C
10	rs2491056	7504824	A	C
10	rs546985010	7504866	C	T
10	rs10905161	7505026	T	C
10	rs143983930	7505135	A	G
10	rs139432754	7505471	T	C
10	rs2491057	7505548	A	G
10	rs367987066	7505725	A	T
10	rs552576615	7505732	C	T
10	rs2477540	7505791	C	T
10	rs535152687	7505793	T	C
10	rs140843707	7505957	T	G
10	rs2251637	7506331	T	A
10	rs147696488	7506369	T	G
10	rs4748937	7506477	C	T
10	rs4748938	7506478	G	A
10	rs4747484	7506562	A	C
10	rs528676777	7506603	C	A
10	rs4747485	7506609	A	C
10	rs148925057	7506666	A	G
10	rs2251733	7506718	T	C
10	rs143833988	7506764	A	G
10	rs11255144	7507050	A	G
10	rs187689915	7507093	A	G
10	rs533765834	7507133	G	A
10	rs2764380	7507155	T	A
10	rs118037153	7507173	A	G
10	rs117764615	7507500	T	G
10	rs117045030	7507523	A	G
10	rs2764381	7507566	T	C
10	rs2764383	7507606	G	A
10	rs575377900	7507615	A	C
10	rs537479623	7507626	C	A
10	rs550029531	7507630	C	T
10	rs2251856	7507631	A	G
10	rs191882405	7507731	T	C
10	rs2251868	7507804	C	A
10	rs117475266	7507934	C	T
10	rs2251881	7508117	A	G
10	rs2251884	7508211	T	C
10	rs567699391	7508301	C	T
10	rs4748939	7508353	A	C
10	rs80215969	7508366	C	T
10	rs4748940	7508499	G	A
10	rs12354792	7508512	C	T
10	rs531994945	7508515	T	A
10	rs74527757	7508518	G	A
10	rs569840926	7508684	T	C
10	rs11255145	7508766	C	T
10	rs186295660	7508984	A	T
10	rs576408411	7509105	G	A
10	rs11499240	7509109	A	T
10	rs142453954	7509164	A	G
10	rs11255146	7509170	T	C
10	rs191080416	7509185	T	G
10	rs12768086	7509385	G	A
10	rs12355334	7510380	G	A
10	rs2764384	7510619	G	C
10	rs568190044	7510864	A	G
10	rs575154384	7510943	A	G
10	rs546084956	7510950	C	G
10	rs77503603	7510969	C	T
10	rs11593487	7511281	A	T
10	rs145373720	7511308	A	T
10	rs76400520	7511315	A	G
10	rs10905162	7511396	A	C
10	rs113978186	7511421	T	G
10	rs11255147	7511460	T	A
10	rs11255148	7511562	G	A
10	rs11255149	7511603	C	T
10	rs11255150	7511681	T	C
10	rs11255151	7511824	A	G
10	rs79162317	7511963	A	G
10	rs79783535	7511976	A	C
10	rs2255234	7512309	C	T
10	rs2255237	7512358	C	A
10	rs2255239	7512403	C	T
10	rs112277083	7512406	C	T
10	rs74119654	7512426	G	C
10	rs145233015	7512491	G	A
10	rs147914521	7512525	T	C
10	rs10905163	7512526	T	C
10	rs35077965	7512812	C	T
10	rs191447689	7512851	C	T
10	rs186164703	7513153	G	C
10	rs2265046	7513248	G	A
10	rs182534510	7513258	A	G
10	rs77098141	7513617	G	A
10	rs562689622	7513788	C	T
10	rs2243628	7513822	T	C
10	rs140687680	7513823	A	G
10	rs55884237	7513839	T	C
10	rs112288430	7513846	A	G
10	rs2243629	7513876	A	G
10	rs137986590	7513882	A	G
10	rs183395111	7513968	T	G
10	rs2243630	7514022	G	C
10	rs550156908	7514086	T	A
10	rs554486842	7514101	A	T
10	rs149477107	7514194	T	C
10	rs549501700	7514195	A	G
10	rs575693329	7514238	T	C
10	rs4748942	7514433	A	G
10	rs2255570	7514518	T	C
10	rs2255576	7514583	G	T
10	rs147443562	7514624	T	A
10	rs566404187	7514673	C	T
10	rs11255152	7514676	C	T
10	rs2255581	7514689	G	A
10	rs4748943	7514698	T	C
10	rs74901195	7514859	T	C
10	rs560351042	7514866	A	C
10	rs2491058	7514912	C	T
10	rs11255153	7515150	A	C
10	rs531235777	7515181	T	A
10	rs2255600	7515337	A	G
10	rs2255603	7515379	C	A
10	rs79237154	7515380	T	C
10	rs11255154	7515386	C	T
10	rs78124415	7515427	G	A
10	rs79654706	7515509	T	C
10	rs2265047	7515657	A	G
10	rs117286058	7515783	G	A
10	rs140694779	7515838	T	C
10	rs550877635	7515940	G	T
10	rs35628899	7515941	T	G
10	rs34718978	7515942	T	G
10	rs11255155	7515946	G	A
10	rs112900879	7516007	T	C
10	rs528708613	7516131	T	G
10	rs546672051	7516142	T	G
10	rs184793576	7516146	T	G
10	rs113972048	7516168	T	G
10	rs11255156	7516192	A	G
10	rs148340838	7516210	C	G
10	rs574799602	7516230	A	G
10	rs7911580	7516306	T	G
10	rs113519264	7516385	G	C
10	rs2255804	7516515	C	A
10	rs113286273	7516524	A	G
10	rs118053796	7516563	G	C
10	rs575232943	7516594	G	C
10	rs75131796	7516665	A	T
10	rs2255810	7516706	C	T
10	rs11255158	7516822	T	C
10	rs11255159	7516942	C	T
10	rs11255160	7516943	T	G
10	rs567106361	7516962	T	C
10	rs148972919	7517108	T	G
10	rs185008047	7517199	T	C
10	rs117186904	7517230	A	G
10	rs75831011	7517233	G	A
10	rs537400947	7517466	A	G
10	rs112610408	7517566	A	G
10	rs77880624	7517751	A	G
10	rs80231849	7517758	T	C
10	rs182220876	7517803	A	G
10	rs144052530	7517840	C	A
10	rs141244339	7517879	C	T
10	rs183428136	7518082	T	G
10	rs11255161	7518177	A	G
10	rs2255936	7518411	A	G
10	rs75328032	7518429	C	G
10	rs143598950	7518495	G	A
10	rs564884500	7518632	T	A
10	rs2388134	7518665	A	T
10	rs2388135	7518673	T	A
10	rs567649709	7518831	A	G
10	rs139815960	7519002	G	A
10	rs577018763	7519184	A	T
10	rs559463052	7519206	T	A
10	rs2256052	7519305	C	T
10	rs531727598	7519391	G	A
10	rs72777223	7519424	A	T
10	rs141183681	7519477	G	A
10	rs79235281	7519579	A	T
10	rs35478493	7519689	C	T
10	rs150173654	7519829	A	G
10	rs76497819	7519906	G	C
10	rs138642879	7519913	T	C
10	rs2256188	7519977	C	G
10	rs2256190	7520003	T	G
10	rs10905164	7520060	G	A
10	rs79275318	7520097	T	C
10	rs2256196	7520242	A	G
10	rs112961926	7520249	T	C
10	rs558833705	7520274	G	T
10	rs577160848	7520291	C	A
10	rs368598759	7520322	G	A
10	rs185074781	7520380	T	C
10	rs149308278	7520382	C	T
10	rs528198736	7520496	A	C
10	rs35805121	7520555	C	T
10	rs74513508	7520633	A	G
10	rs10159639	7520654	G	C
10	rs28542452	7520778	C	G
10	rs531123408	7520832	C	T
10	rs76106488	7520845	G	T
10	rs2256324	7520877	A	G
10	rs181582610	7521105	T	G
10	rs180813885	7521288	G	A
10	rs117219487	7521688	C	T
10	rs75911894	7521829	C	A
10	rs533040660	7521897	G	A
10	rs533781510	7521927	G	A
10	rs556907426	7521975	A	G
10	rs184186633	7522006	A	G
10	rs11255163	7522255	T	C
10	rs187008572	7522258	A	G
10	rs79753615	7522440	A	G
10	rs77789305	7522568	C	T
10	rs191914883	7522655	G	T
10	rs1570804	7522877	A	G
10	rs1570803	7522894	C	G
10	rs534932743	7522936	G	A
10	rs372880920	7523005	G	C
10	rs182558010	7523059	T	C
10	rs150704123	7523060	G	A
10	rs2245352	7523155	T	C
10	rs566889761	7523178	T	C
10	rs2025574	7523191	T	C
10	rs61834694	7523215	G	A
10	rs11255165	7523311	C	T
10	rs1570802	7523346	C	G
10	rs553694465	7523349	A	T
10	rs1570801	7523475	C	G
10	rs147923199	7523588	C	G
10	rs2025573	7523660	C	A
10	rs2245436	7523712	C	T
10	rs117502452	7523727	T	C
10	rs117676446	7523750	T	C
10	rs571698291	7523808	A	G
10	rs11255166	7523861	G	C
10	rs78689270	7524038	C	T
10	rs185543678	7524080	A	G
10	rs190466614	7524113	A	G
10	rs10795546	7524211	T	C
10	rs2265810	7524272	A	G
10	rs2477536	7524274	T	C
10	rs369089250	7524276	A	G
10	rs558623436	7524291	T	C
10	rs541184232	7524386	G	T
10	rs181297277	7524529	A	G
10	rs10752107	7524624	A	G
10	rs2245530	7524729	A	C
10	rs2245531	7524741	A	G
10	rs534936383	7524768	C	T
10	rs2025572	7524923	A	G
10	rs565303661	7524997	T	C
10	rs2025571	7525161	C	T
10	rs2025570	7525185	G	T
10	rs112850825	7525201	C	T
10	rs117043005	7525207	G	C
10	rs534900077	7525265	A	G
10	rs2025569	7525394	G	C
10	rs191068490	7525514	T	C
10	rs181558235	7525591	G	A
10	rs138065541	7525642	T	G
10	rs2245628	7525653	T	C
10	rs568314643	7525739	A	C
10	rs71481726	7525946	A	G
10	rs574766606	7525963	G	C
10	rs542527223	7525997	G	A
10	rs1157042	7526024	A	G
10	rs1157043	7526078	C	T
10	rs138308567	7526080	G	A
10	rs149565842	7526089	C	T
10	rs1157044	7526319	G	A
10	rs117049679	7526433	T	C
10	rs2245658	7526447	C	T
10	rs61834695	7526487	C	T
10	rs528928214	7526645	G	C
10	rs2245741	7526673	T	C
10	rs188030778	7526966	T	C
10	rs140110313	7527158	C	T
10	rs145548641	7527217	A	C
10	rs147599278	7527221	A	G
10	rs555538918	7527313	C	T
10	rs1570800	7527377	T	A
10	rs544144672	7527386	C	T
10	rs1570799	7527494	T	C
10	rs75593569	7527603	T	C
10	rs74315794	7527613	C	T
10	rs569191008	7527742	G	T
10	rs2245841	7527773	C	T
10	rs72777240	7527818	A	G
10	rs187734605	7527845	A	G
10	rs2245842	7527863	G	A
10	rs79190775	7527975	T	C
10	rs145444799	7527990	A	G
10	rs184270522	7528092	C	G
10	rs10905165	7528107	C	T
10	rs2245851	7528142	T	C
10	rs2245856	7528181	T	A
10	rs112028726	7528230	G	A
10	rs144736969	7528294	C	T
10	rs2245866	7528426	C	G
10	rs2245968	7528542	G	T
10	rs78844792	7528546	T	G
10	rs118163062	7528556	G	A
10	rs150197667	7528637	T	G
10	rs2245977	7528721	C	A
10	rs2245978	7528738	G	A
10	rs2245984	7528826	C	T
10	rs180710033	7528955	C	G
10	rs184506999	7528961	C	T
10	rs558806081	7528990	C	A
10	rs555062737	7529154	C	T
10	rs140177611	7529195	A	G
10	rs532054905	7529284	A	T
10	rs11597529	7529293	T	A
10	rs144002396	7529618	T	C
10	rs927723	7529619	A	G
10	rs7923543	7529631	T	C
10	rs79673180	7529711	T	A
10	rs873930	7529974	G	A
10	rs751031	7530023	A	C
10	rs77519778	7530064	A	G
10	rs531322404	7530073	A	C
10	rs536766347	7530182	T	A
10	rs1475302	7530184	T	A
10	rs59330674	7530186	A	T
10	rs912752	7530202	C	T
10	rs529735514	7530335	G	A
10	rs2246218	7530541	A	C
10	rs7070449	7530542	A	G
10	rs78498065	7530602	A	G
10	rs11595945	7530618	T	C
10	rs570128237	7530632	C	T
10	rs17344193	7530894	C	G
10	rs186762173	7531117	T	G
10	rs112148440	7531137	A	G
10	rs111504213	7531419	T	C
10	rs183118562	7531560	A	G
10	rs148873076	7531576	A	G
10	rs117917868	7531635	A	G
10	rs1325175	7531643	C	G
10	rs12414739	7531747	T	C
10	rs143303811	7531777	A	G
10	rs10905166	7531882	T	G
10	rs118164404	7532079	C	T
10	rs572976198	7532087	C	G
10	rs10905167	7532102	A	G
10	rs193021110	7532116	A	C
10	rs529168651	7532225	C	T
10	rs528601566	7532416	G	A
10	rs546938790	7532428	C	T
10	rs11255167	7532487	C	T
10	rs188222943	7532660	A	G
10	rs11255168	7532690	A	G
10	rs11255169	7532779	A	G
10	rs11255170	7532815	T	C
10	rs138542357	7532827	T	C
10	rs2249144	7532985	C	T
10	rs7099028	7532999	A	C
10	rs56396422	7533057	T	C
10	rs117872872	7533112	G	A
10	rs56199229	7533116	C	T
10	rs60326824	7533134	G	A
10	rs4747487	7533637	C	T
10	rs148418688	7533687	T	C
10	rs570939173	7533711	G	A
10	rs4747488	7533714	T	A
10	rs111425905	7533795	C	T
10	rs4748956	7533845	A	C
10	rs189472805	7533892	G	A
10	rs7910509	7534063	T	C
10	rs76805641	7534121	G	A
10	rs10905168	7534150	G	A
10	rs7898550	7534153	G	A
10	rs7901988	7534182	C	T
10	rs112108012	7534185	G	A
10	rs7912968	7534248	C	G
10	rs139980873	7534428	A	C
10	rs4443980	7534462	A	C
10	rs2388136	7534670	C	A
10	rs2892444	7534711	T	C
10	rs564593397	7534763	T	C
10	rs2388137	7534877	C	T
10	rs117886638	7534881	T	C
10	rs4333917	7534898	T	C
10	rs111707478	7534916	A	G
10	rs4528224	7535039	G	A
10	rs140345619	7535077	A	C
10	rs17344450	7535098	T	C
10	rs6602244	7535166	A	T
10	rs6602245	7535200	G	A
10	rs6602246	7535231	C	T
10	rs6602247	7535244	T	A
10	rs182214562	7535268	C	T
10	rs534359413	7535270	T	C
10	rs6602248	7535307	G	A
10	rs67563925	7535671	T	C
10	rs75300747	7535694	T	G
10	rs528447025	7535761	A	C
10	rs115380663	7535783	A	G
10	rs192094377	7535825	T	C
10	rs11592709	7536012	G	A
10	rs77317569	7536014	T	C
10	rs67886067	7536183	G	C
10	rs2388138	7536215	T	G
10	rs142333864	7536219	T	G
10	rs79897526	7536274	C	T
10	rs76364309	7536284	A	C
10	rs2388139	7536307	T	C
10	rs113514097	7536428	T	C
10	rs76311535	7536465	C	T
10	rs563943929	7536548	T	C
10	rs187242799	7536604	A	G
10	rs111502498	7536619	C	G
10	rs74910027	7536661	T	C
10	rs535324979	7536682	G	T
10	rs10905169	7537155	A	T
10	rs77604842	7537176	T	G
10	rs34964670	7537312	T	C
10	rs75791833	7537378	G	C
10	rs11596661	7537474	G	T
10	rs533525553	7537690	G	A
10	rs148470461	7537816	C	T
10	rs117293843	7538110	C	T
10	rs180812277	7538217	T	C
10	rs116939055	7538254	T	C
10	rs75398305	7538553	C	A
10	rs7918215	7538606	T	C
10	rs558085644	7538674	A	T
10	rs527391579	7538774	T	C
10	rs112114796	7538868	T	C
10	rs7917579	7538872	A	G
10	rs4748958	7538967	T	C
10	rs192193743	7538980	T	C
10	rs113115377	7539043	T	C
10	rs114761352	7539047	T	C
10	rs191458272	7539076	G	A
10	rs183039467	7539078	C	G
10	rs560510578	7539079	A	G
10	rs546907485	7539159	A	G
10	rs528849125	7539239	T	G
10	rs571252435	7539244	T	C
10	rs111672867	7539325	A	C
10	rs543162132	7539735	G	A
10	rs112870603	7539884	C	T
10	rs112848572	7539912	C	T
10	rs538997468	7539978	A	T
10	rs116410162	7540077	A	C
10	rs191919906	7540191	A	G
10	rs138442767	7540609	T	C
10	rs7895070	7540845	T	G
10	rs34865220	7540908	A	C
10	rs74896326	7540938	G	T
10	rs4747490	7540941	T	G
10	rs113120025	7540968	T	C
10	rs536201775	7540993	T	C
10	rs61834733	7540994	A	G
10	rs569998267	7541000	G	A
10	rs4747491	7541105	A	G
10	rs117152806	7541300	C	T
10	rs138580975	7541476	T	C
10	rs181557148	7541531	G	A
10	rs552552130	7541647	T	C
10	rs111481707	7541785	C	T
10	rs4274135	7542014	A	T
10	rs4418712	7542029	A	G
10	rs4409734	7542056	A	C
10	rs11255173	7542089	T	G
10	rs552561808	7542181	T	G
10	rs182561377	7542291	A	G
10	rs113650810	7542448	G	A
10	rs573028847	7542648	C	T
10	rs77660548	7542683	C	G
10	rs11255174	7542742	A	G
10	rs111513326	7543009	G	A
10	rs76366241	7543139	A	G
10	rs568828566	7543372	A	G
10	rs192155019	7543506	T	C
10	rs573619964	7543651	C	G
10	rs34690007	7543746	C	T
10	rs140767075	7544088	T	C
10	rs11598318	7544309	A	C
10	rs78128765	7544420	C	A
10	rs112354045	7544512	T	C
10	rs74541477	7544619	G	A
10	rs190534801	7544894	C	T
10	rs571456357	7545230	G	A
10	rs566958555	7545273	A	C
10	rs191587701	7545392	G	T
10	rs182565064	7545513	T	C
10	rs7917765	7545524	T	C
10	rs78476121	7545752	G	A
10	rs538050955	7545786	T	C
10	rs4748962	7545940	A	T
10	rs7906423	7545952	C	T
10	rs567674924	7545981	G	A
10	rs190827365	7546068	T	C
10	rs545341174	7546143	T	C
10	rs183112993	7546448	T	C
10	rs4748963	7546497	C	A
10	rs79046668	7546502	G	T
10	rs185312722	7546601	T	A
10	rs111252618	7546676	T	C
10	rs12098516	7546762	A	G
10	rs548139364	7546996	G	A
10	rs143453986	7547001	T	C
10	rs117574533	7547215	T	C
10	rs541006561	7547286	T	C
10	rs532495728	7547425	T	C
10	rs191522175	7547625	C	T
10	rs4748964	7547642	T	C
10	rs10905170	7547659	A	T
10	rs74769316	7547716	A	G
10	rs112181624	7547780	T	C
10	rs138889232	7547850	G	T
10	rs570234333	7547900	T	C
10	rs560622103	7547990	T	A
10	rs4534479	7548003	G	A
10	rs10795548	7548109	T	C
10	rs73615750	7548133	T	C
10	rs139794453	7548285	G	A
10	rs552858349	7548324	T	G
10	rs149808325	7548418	A	C
10	rs144722046	7548445	A	G
10	rs79512006	7548715	C	T
10	rs112292517	7548732	T	C
10	rs142784723	7548965	C	G
10	rs573733616	7549144	T	C
10	rs10905171	7549378	T	G
10	rs10905172	7549441	G	A
10	rs10905173	7549528	G	A
10	rs112037550	7549559	T	C
10	rs566177921	7549560	A	G
10	rs146836478	7549590	T	C
10	rs11591777	7549849	G	A
10	rs78745003	7550025	C	T
10	rs373946201	7550122	C	G
10	rs559826849	7550138	G	A
10	rs527259128	7550211	T	G
10	rs4269838	7550302	A	G
10	rs370987554	7550425	G	A
10	rs534177594	7550455	A	G
10	rs574267923	7550500	A	G
10	rs11255175	7550561	T	G
10	rs78288775	7550954	A	G
10	rs547632500	7550982	G	C
10	rs556406582	7551139	G	A
10	rs17142722	7551175	C	T
10	rs80166151	7551222	T	C
10	rs145720327	7551238	A	G
10	rs112697556	7551336	A	G
10	rs187194124	7551343	T	C
10	rs183941874	7551521	A	G
10	rs6602249	7551687	A	G
10	rs566093822	7551934	T	C
10	rs142857275	7552021	A	G
10	rs570866300	7552158	A	G
10	rs148042325	7552199	G	C
10	rs547641430	7552299	G	A
10	rs565572285	7552604	A	T
10	rs180800034	7552606	G	A
10	rs574706615	7552692	T	G
10	rs75111774	7552838	T	C
10	rs183925772	7552963	T	C
10	rs79048009	7553126	T	C
10	rs7083293	11862075	G	C
10	rs11257343	11862080	C	T
10	rs11257344	11862083	C	T
10	rs7082234	11862096	C	G
10	rs577014532	11862107	G	C
10	rs556879754	11862191	A	G
10	rs574668767	11862222	A	T
10	rs546655875	11862307	A	G
10	rs563402018	11862313	A	G
10	rs76295029	11862540	T	C
10	rs75156215	11862557	T	A
10	rs7091795	11863325	T	C
10	rs12243679	11863556	G	A
10	rs377437469	11863642	T	C
10	rs10906024	11863740	A	C
10	rs7915020	11863747	A	G
10	rs10795897	11863807	T	C
10	rs537404416	11864161	C	A
10	rs4747947	11864274	C	T
10	rs61846277	11864536	G	A
10	rs10160172	11864962	C	G
10	rs549172231	11864995	T	C
10	rs562583958	11864996	G	A
10	rs4750122	11865291	G	T
10	rs4750123	11865304	C	T
10	rs147721154	11865331	A	C
10	rs572446285	11865386	T	C
10	rs560449927	11865414	G	C
10	rs542601539	11865483	C	T
10	rs7923488	11865510	A	G
10	rs531437856	11865560	A	G
10	rs184992098	11865613	G	C
10	rs564660106	11865627	T	C
10	rs527239971	11865670	G	C
10	rs530400358	11865794	T	C
10	rs144821865	11865808	A	T
10	rs556197063	11866131	C	T
10	rs529672990	11866372	A	C
10	rs535097809	11866474	T	C
10	rs540692551	11866911	A	G
10	rs117404584	11867103	A	T
10	rs548633341	11867280	T	C
10	rs11257346	11867315	T	C
10	rs551962875	11867376	A	G
10	rs61846304	11867463	G	A
10	rs111954495	11867602	T	G
10	rs117432791	11867773	G	C
10	rs79581080	11868078	T	C
10	rs149528521	11868164	G	A
10	rs562118493	11868340	C	T
10	rs143879507	11868386	A	G
10	rs535670308	11868651	G	A
10	rs4570490	11868814	T	C
10	rs111981270	11868821	T	C
10	rs142423180	11869115	C	G
10	rs10906025	11869246	C	T
10	rs139422787	11869398	T	A
10	rs117136677	11869418	T	C
10	rs186098460	11869464	T	G
10	rs575886090	11869470	G	T
10	rs10508433	11869521	C	T
10	rs143576761	11869874	A	G
10	rs146826600	11870028	C	A
10	rs563500748	11870105	C	T
10	rs530615459	11870237	T	C
10	rs2093916	11870422	T	C
10	rs2093917	11870449	T	C
10	rs61846306	11870517	G	A
10	rs551609253	11870569	A	G
10	rs536733461	11870680	T	C
10	rs11257348	11870785	T	C
10	rs138923212	11870851	G	A
10	rs6602542	11870970	C	T
10	rs562249127	11871017	G	A
10	rs77501901	11871107	G	T
10	rs12357716	11871306	A	G
10	rs12354730	11871338	G	C
10	rs181488774	11871567	T	C
10	rs527303278	11871583	G	A
10	rs548041282	11871665	A	G
10	rs72766402	11871726	T	G
10	rs4494220	11871905	A	T
10	rs555916015	11871993	T	C
10	rs185812174	11872033	T	G
10	rs564659896	11872062	A	G
10	rs540679421	11872085	C	A
10	rs180974002	11872407	T	A
10	rs76298985	11872662	T	G
10	rs541149878	11872832	G	A
10	rs574391036	11872869	T	C
10	rs142976951	11872870	G	C
10	rs7097549	11873116	T	A
10	rs565901810	11873172	G	T
10	rs1998637	11873505	A	G
10	rs1998638	11873528	G	A
10	rs143617449	11873794	A	G
10	rs78723553	11873798	G	C
10	rs537193585	11873950	C	T
10	rs140505281	11874184	T	C
10	rs7893993	11874190	A	G
10	rs2181932	11874203	G	C
10	rs564106528	11874227	A	C
10	rs72768208	11874484	C	T
10	rs191692482	11874488	A	C
10	rs184198002	11874547	A	G
10	rs11257350	11874754	T	C
10	rs192380655	11874990	T	C
10	rs80057387	11875018	G	T
10	rs374692995	11875043	A	T
10	rs79446439	11875044	C	T
10	rs1830845	11875086	G	A
10	rs190516704	11875090	T	A
10	rs534384224	11875291	G	T
10	rs188503017	11875367	A	C
10	rs181319616	11875407	T	C
10	rs111589468	11875431	A	G
10	rs528884786	11875574	T	C
10	rs7899079	11875716	A	C
10	rs553998980	11875850	A	G
10	rs539988671	11875853	A	G
10	rs10508434	11875892	C	T
10	rs7090103	11876058	G	A
10	rs113132338	11876228	A	G
10	rs567646399	11876244	A	G
10	rs116878542	11876318	C	G
10	rs71487596	11876422	T	C
10	rs562106744	11876581	G	A
10	rs187333221	11876591	A	G
10	rs552006363	11876605	G	A
10	rs550313802	11876794	A	G
10	rs577855997	11876887	T	C
10	rs11257352	11876951	T	C
10	rs7073056	11877269	T	G
10	rs550257187	11877378	T	C
10	rs1324645	11877437	C	T
10	rs1324646	11877706	A	G
10	rs185323893	11877863	A	G
10	rs6602543	11877982	C	A
10	rs565904914	11878155	T	C
10	rs11817004	11878192	A	G
10	rs536195674	11878298	T	C
10	rs181812902	11878806	G	A
10	rs1138983	11878962	A	G
10	rs149045523	11879205	G	T
10	rs563589891	11879331	T	C
10	rs10795898	11879615	A	G
10	rs184968626	11879816	G	A
10	rs528296741	11879819	A	G
10	rs7084516	11879822	T	C
10	rs577576525	11879919	T	C
10	rs942539	11879926	C	T
10	rs528026351	11880216	A	G
10	rs146406922	11880225	A	G
10	rs542046029	11880373	T	C
10	rs144223161	11880421	T	C
10	rs148750336	11880628	A	T
10	rs147826706	11881194	C	G
10	rs7076760	11881254	G	A
10	rs185009350	11881433	T	A
10	rs145233190	11881468	T	C
10	rs571645744	11881548	A	G
10	rs554195157	11881553	G	C
10	rs564353147	11881749	A	G
10	rs150093169	11882054	A	T
10	rs532076624	11882098	T	C
10	rs571847593	11882185	G	C
10	rs4750124	11882243	T	C
10	rs567620696	11882256	C	T
10	rs72768221	11882306	T	A
10	rs577789727	11882370	G	T
10	rs191367254	11882383	G	A
10	rs183947114	11882521	G	A
10	rs7921553	11882554	T	C
10	rs12221217	11882695	C	G
10	rs56403133	11882705	T	C
10	rs189835830	11882757	G	C
10	rs570047407	11882772	G	A
10	rs181309436	11882871	T	C
10	rs145442452	11882872	A	G
10	rs533727531	11882987	G	A
10	rs553595200	11882988	A	T
10	rs11257354	11883126	A	G
10	rs2031381	11883853	G	A
10	rs191036181	11883955	A	G
10	rs536459290	11884062	T	A
10	rs117115622	11884077	T	C
10	rs10752244	11884115	A	G
10	rs11257355	11884246	G	A
10	rs72768225	11884364	T	C
10	rs72768227	11884839	T	C
10	rs72768228	11884844	A	G
10	rs72768229	11884862	G	A
10	rs577386227	11884893	T	C
10	rs61846310	11885002	T	C
10	rs541169515	11885003	A	G
10	rs191271593	11885008	T	C
10	rs75559496	11885022	C	T
10	rs143113455	11885026	A	G
10	rs532215986	11885029	C	T
10	rs147495972	11885085	T	G
10	rs575572131	11885182	A	G
10	rs183157628	11885221	A	G
10	rs28848330	11885317	A	G
10	rs550593399	11885327	A	G
10	rs183614886	11885395	C	T
10	rs377368753	11885497	T	C
10	rs144007625	11885565	C	G
10	rs61846311	11885624	T	G
10	rs541870164	11885639	T	C
10	rs117537980	11885664	C	G
10	rs151143299	11885912	G	A
10	rs2031383	11885961	C	T
10	rs189979747	11886031	G	C
10	rs573216372	11886104	T	C
10	rs181502235	11886289	T	C
10	rs74720391	11886337	G	A
10	rs72768232	11886385	T	C
10	rs569449298	11886652	A	G
10	rs60062825	11886745	G	C
10	rs553074090	11886868	A	G
10	rs189137708	11886903	G	A
10	rs559748022	11886913	G	T
10	rs543326568	11886925	A	G
10	rs562893007	11886972	C	A
10	rs531941679	11886975	C	T
10	rs571767547	11887009	G	T
10	rs138254470	11887020	C	T
10	rs72768234	11887053	C	T
10	rs538037777	11887158	A	G
10	rs577301512	11887169	T	G
10	rs117449233	11887284	A	G
10	rs542910427	11887338	C	G
10	rs571126970	11887717	A	G
10	rs142200169	11887819	T	C
10	rs117194585	11887917	C	T
10	rs56377333	11888071	C	T
10	rs184952576	11888341	G	A
10	rs551262705	11888421	C	G
10	rs186306009	11888540	A	T
10	rs149717740	11888824	C	T
10	rs564833801	11888847	T	G
10	rs190891935	11888990	G	A
10	rs529767959	11889165	A	T
10	rs142569165	11889245	C	T
10	rs558634301	11889297	C	G
10	rs189167742	11889307	A	C
10	rs75861501	11889342	A	G
10	rs543854869	11889366	T	A
10	rs151090815	11889438	G	A
10	rs559356108	11889648	A	C
10	rs7072900	11889693	C	T
10	rs11257358	11889698	T	G
10	rs187954876	11889809	G	T
10	rs141826354	11889838	A	G
10	rs117238864	11889850	C	T
10	rs147039989	11889885	T	C
10	rs11257359	11889963	A	G
10	rs573159364	11890044	A	G
10	rs149589260	11890239	G	C
10	rs189007616	11890385	T	C
10	rs528062716	11890433	A	G
10	rs192390877	11890458	A	G
10	rs72768237	11890513	G	T
10	rs190782091	11890528	C	T
10	rs553060033	11890549	C	G
10	rs555761596	11890709	G	C
10	rs55890346	11890787	A	C
10	rs112635931	11891165	A	G
10	rs541931397	11891355	A	G
10	rs543845863	11891401	A	G
10	rs190545825	11891848	T	C
10	rs45602134	11891957	A	G
10	rs10906026	11892162	C	T
10	rs10906027	11892430	G	A
10	rs75150568	11892546	A	G
10	rs145534214	11892604	G	C
10	rs182345880	11893187	T	C
10	rs72768238	11893236	C	G
10	rs533758438	11893607	G	C
10	rs41291257	11893689	A	G
10	rs117064117	11893751	C	T
10	rs561142930	11893796	T	A
10	rs12245481	11893868	C	T
10	rs556887599	11893944	A	G
10	rs7079747	11893971	T	G
10	rs370615818	11894056	A	G
10	rs146045122	11894092	T	C
10	rs139786861	11894180	A	G
10	rs148688412	11894195	A	G
10	rs111253402	11894587	C	T
10	rs193257029	11894664	T	C
10	rs565050365	11894670	C	A
10	rs527485668	11894673	C	A
10	rs547617552	11894675	C	A
10	rs141169209	11894834	A	G
10	rs185642251	11894921	T	A
10	rs556888668	11894999	A	G
10	rs545832490	11895040	C	A
10	rs11593377	11895097	C	T
10	rs10795900	11895099	G	A
10	rs117140890	11895156	T	C
10	rs77149884	11895271	T	C
10	rs12416669	11895324	T	C
10	rs539429400	11895479	T	C
10	rs11257361	11895507	T	A
10	rs543684747	11895541	A	G
10	rs561329589	11895737	C	G
10	rs10906028	11895925	C	T
10	rs142283363	11895952	A	G
10	rs140504301	11896549	G	A
10	rs182444490	11896570	A	C
10	rs534201340	11896718	A	G
10	rs557144623	11896806	C	T
10	rs555834351	11896900	T	G
10	rs11257362	11897052	G	C
10	rs12357926	11897065	T	G
10	rs138319135	11897216	C	T
10	rs11257363	11897377	G	C
10	rs144761340	11897810	A	G
10	rs138664156	11897821	T	C
10	rs549517004	11897845	G	A
10	rs544590413	11898294	G	C
10	rs546593501	11898447	A	G
10	rs1570696	11898472	A	G
10	rs1570695	11898502	T	G
10	rs140381107	11898864	A	G
10	rs11257364	11898922	A	G
10	rs11257365	11898986	T	C
10	rs12415917	11898995	T	C
10	rs536948648	11899137	T	C
10	rs558759882	11899201	T	G
10	rs573549606	11899231	T	G
10	rs148941885	11899572	T	C
10	rs12251990	11899693	A	G
10	rs141287184	11899801	T	C
10	rs547530311	11899832	G	C
10	rs148235483	11899909	G	C
10	rs78758365	11899938	C	T
10	rs61846313	11900221	A	G
10	rs574640150	11900250	A	G
10	rs138082230	11900480	G	A
10	rs573561497	11900515	A	G
10	rs138742961	11900701	T	G
10	rs12269248	11900747	T	C
10	rs557045607	11900957	A	G
10	rs11257366	11900963	T	G
10	rs67211213	11901032	G	A
10	rs58431219	11901037	C	G
10	rs185027599	11901246	A	C
10	rs1535980	11901457	A	G
10	rs190317152	11901478	T	C
10	rs1535979	11901778	C	T
10	rs550940508	11902101	A	G
10	rs548486189	11902343	T	C
10	rs12243684	11902441	T	C
10	rs146539153	11902443	T	C
10	rs149785709	11902529	T	G
10	rs145759608	11902569	A	G
10	rs72774089	11902638	T	G
10	rs11596403	11902661	T	G
10	rs143543021	11902692	A	G
10	rs4747949	11902722	G	T
10	rs191019738	11903140	G	C
10	rs537878536	11903413	C	T
10	rs142754355	11903471	A	G
10	rs144774981	11903669	T	C
10	rs75445216	11903698	G	C
10	rs574270239	11903902	T	C
10	rs78183804	11904377	T	G
10	rs6602544	11904496	G	T
10	rs35538117	11904687	A	G
10	rs34346558	11904834	C	A
10	rs7069533	11904988	A	G
10	rs139293568	11905310	C	T
10	rs149936121	11905340	T	C
10	rs576167596	11905481	T	G
10	rs367912782	11905538	T	C
10	rs74358513	11905544	C	A
10	rs75217175	11905546	C	A
10	rs530295382	11905548	C	A
10	rs11257367	11905880	G	T
10	rs147850019	11905942	A	G
10	rs143438941	11906088	A	G
10	rs148015190	11906120	G	C
10	rs141668102	11906218	A	G
10	rs181817570	11906242	T	C
10	rs78020870	11906251	A	G
10	rs184514042	11906404	C	T
10	rs534841270	11906681	G	A
10	rs184948289	11906774	A	G
10	rs577089296	11906812	C	T
10	rs562171988	11906868	A	G
10	rs372933658	11907397	G	C
10	rs536990960	11907806	A	G
10	rs4750126	11907860	C	T
10	rs79380524	11907937	G	A
10	rs10082444	11907982	C	T
10	rs34645475	11908014	A	G
10	rs573173778	11908045	T	C
10	rs72775907	11908107	G	C
10	rs186119935	11908122	T	C
10	rs144400183	11908303	T	C
10	rs147859532	11908412	A	G
10	rs78987715	11908428	T	C
10	rs140379864	11908457	G	T
10	rs149002089	11908739	T	C
10	rs61735194	11908740	A	G
10	rs192672837	11908796	T	C
10	rs578205304	11908904	G	A
10	rs549742158	11908989	T	C
10	rs1886383	11909258	C	T
10	rs72775910	11909401	T	C
10	rs72775912	11909491	T	C
10	rs141557270	11909750	T	C
10	rs371509430	11909751	A	G
10	rs539988654	11909849	T	C
10	rs535824206	11909854	A	G
10	rs12261792	11909896	T	G
10	rs76623215	11909982	T	C
10	rs547644732	11909987	A	G
10	rs537735666	11910172	T	C
10	rs138116175	11910508	G	T
10	rs140801391	11910745	C	G
10	rs181321105	11910851	A	C
10	rs536400872	11910932	A	G
10	rs147398224	11910939	T	C
10	rs7912218	11910940	G	A
10	rs117562519	11910952	C	G
10	rs185974132	11911018	C	T
10	rs190543251	11911037	T	G
10	rs117927419	11911272	T	C
10	rs7093288	11911314	A	C
10	rs187361349	11911343	C	A
10	rs79906138	11911368	T	C
10	rs11257368	11911372	G	A
10	rs72775915	11911425	C	G
10	rs201244092	11911696	T	A
10	rs2147439	11911704	A	G
10	rs117789748	11911764	A	G
10	rs554681283	11911946	A	G
10	rs574328858	11912036	C	G
10	rs17857360	11912065	G	C
10	rs17851505	11912144	T	C
10	rs74657303	11912228	A	G
10	rs12253554	11912332	T	C
10	rs565718892	11912357	A	G
10	rs568187783	11912425	G	C
10	rs12253600	11912431	T	C
10	rs146702532	11912517	T	C
10	rs190443890	11912819	C	T
10	rs138868113	11912832	T	C
10	rs41291261	11913007	C	T
10	rs575770903	11913108	C	T
10	rs41291263	11913261	G	C
10	rs41291265	11913387	G	A
10	rs41291267	11913593	C	T
10	rs11257370	11913907	T	A
10	rs7915210	11914579	G	A
10	rs111821214	11914619	A	G
10	rs7915451	11914738	T	A
10	rs4750128	11914804	T	C
10	rs7918937	11914891	C	T
10	rs7899384	11914902	T	C
10	rs61848172	11915176	G	A
10	rs7902251	11915351	A	G
10	rs143077379	11915402	T	C
10	rs11257372	11915464	C	T
10	rs72775923	11915478	A	G
10	rs573656618	11915639	A	G
10	rs4359104	11915899	C	T
10	rs144177401	11915968	T	C
10	rs143186853	11916115	G	A
10	rs192123537	11916192	C	T
10	rs11257373	11916208	G	C
10	rs182193281	11916230	T	C
10	rs568570549	11916242	T	C
10	rs146654467	11916360	C	T
10	rs189637716	11916375	C	A
10	rs571490465	11916606	A	G
10	rs554069977	11916663	C	T
10	rs72775928	11916823	C	T
10	rs41291271	11916854	T	G
10	rs41291273	11916912	T	C
10	rs4750129	11917002	A	G
10	rs547365853	11917269	A	G
10	rs34896622	11917616	G	A
10	rs145422943	11917758	T	C
10	rs557258876	11917968	C	T
10	rs143736221	11918330	T	C
10	rs7923311	11918341	T	G
10	rs7893215	11918475	T	C
10	rs148108949	11918718	T	G
10	rs532456383	11918748	A	G
10	rs552050558	11918782	C	G
10	rs4554783	11918873	G	A
10	rs185465271	11919065	T	C
10	rs139630221	11919391	C	A
10	rs528261086	11919422	C	G
10	rs146183417	11919667	A	G
10	rs717801	11919693	A	G
10	rs551898706	11919754	A	G
10	rs144966880	11919778	T	C
10	rs717799	11919864	C	T
10	rs717800	11919872	C	T
10	rs191396422	11919988	A	G
10	rs4750130	11920152	G	A
10	rs11257375	11920159	G	T
10	rs4750131	11920163	T	C
10	rs4750132	11920164	T	G
10	rs188494994	11920285	A	G
10	rs34385894	11920316	A	G
10	rs181307549	11920381	A	G
10	rs564158831	11920613	A	T
10	rs190085862	11920742	T	C
10	rs78128025	11920756	T	C
10	rs78986196	11920771	A	C
10	rs141938596	11920811	A	G
10	rs76444491	11920833	T	C
10	rs35335136	11920922	G	T
10	rs577804190	11921012	G	T
10	rs34499013	11921028	C	T
10	rs147112638	11921204	C	T
10	rs142000286	11921205	A	G
10	rs72638759	11921231	A	C
10	rs527932224	11921265	T	C
10	rs67773489	11921272	A	G
10	rs112100547	11921413	C	A
10	rs61848174	11921454	G	A
10	rs138710932	11921508	C	A
10	rs113194321	11921515	C	A
10	rs141644873	11921840	A	C
10	rs188373472	11921998	A	G
10	rs139523575	11922031	T	C
10	rs532364136	11922215	A	G
10	rs552545466	11922225	T	G
10	rs7086552	11922226	C	T
10	rs144340852	11922266	T	C
10	rs117668316	11922267	A	G
10	rs116912942	11922349	A	G
10	rs7086854	11922438	C	G
10	rs7070468	11922469	A	C
10	rs7086882	11922503	C	T
10	rs61848175	11922505	A	G
10	rs7074402	11922731	T	C
10	rs10795905	11922776	G	A
10	rs11257376	11922921	T	C
10	rs573232618	11922929	G	A
10	rs77398603	11923049	A	G
10	rs10906030	11923089	C	T
10	rs187888118	11923154	T	C
10	rs77688947	11923187	T	C
10	rs79530563	11923201	T	C
10	rs7914072	11923240	C	G
10	rs183643269	11923375	A	G
10	rs532295300	11923516	C	A
10	rs186854874	11923543	T	C
10	rs547918008	11923604	A	G
10	rs138147685	11924069	A	C
10	rs559108825	11924086	G	C
10	rs72775940	11924217	C	T
10	rs141150505	11924564	A	G
10	rs74637525	11924579	T	C
10	rs117121537	11924600	A	C
10	rs4750133	11924644	A	G
10	rs10508435	11924661	G	T
10	rs72775941	11924836	A	G
10	rs569300504	11924846	G	C
10	rs72775943	11924873	A	G
10	rs11257377	11924892	A	G
10	rs147499986	11924962	T	C
10	rs11257378	11924973	C	T
10	rs72775944	11925054	C	T
10	rs529631645	11925231	T	C
10	rs543340679	11925252	C	T
10	rs189161895	11925389	A	G
10	rs535363223	11925400	A	C
10	rs12360492	11925402	T	C
10	rs140198096	11925539	T	C
10	rs11257379	11925598	T	A
10	rs549894309	11925627	A	G
10	rs55833738	11925704	C	T
10	rs1127660	11925990	C	G
10	rs569138049	11926055	A	T
10	rs11257380	11926160	G	A
10	rs561054387	11926395	A	T
10	rs7093229	11926406	T	G
10	rs7089710	11926444	A	G
10	rs551730775	11926449	C	T
10	rs181026741	11926484	A	G
10	rs370086817	11926659	A	G
10	rs558582618	11926674	T	C
10	rs4750134	11926824	A	T
10	rs76698237	11926893	C	T
10	rs140886216	11927062	T	G
10	rs114317589	11927283	G	C
10	rs150180110	11927285	T	G
10	rs61848177	11927372	G	A
10	rs10906031	11927387	G	C
10	rs557214866	11927388	A	G
10	rs11257383	11927489	G	A
10	rs546223404	11927570	A	G
10	rs527567196	11927611	C	T
10	rs12762694	11927615	G	C
10	rs17471112	11927748	C	G
10	rs12415494	11927839	A	C
10	rs61848178	11927992	C	A
10	rs7898359	11928109	C	A
10	rs541308527	11928143	A	G
10	rs528118625	11928304	A	C
10	rs190896150	11928458	A	G
10	rs72775948	11928654	T	C
10	rs61848179	11928719	A	G
10	rs7091112	11929011	T	C
10	rs183018637	11929277	A	G
10	rs564772923	11929451	A	G
10	rs942533	11929674	A	G
10	rs942532	11929708	G	C
10	rs11257384	11929827	A	G
10	rs11257385	11929904	T	C
10	rs564734300	11929914	G	T
10	rs533650200	11930065	G	A
10	rs12416274	11930082	T	C
10	rs143124265	11930197	G	A
10	rs72775949	11930402	C	A
10	rs535639222	11930423	C	T
10	rs12247399	11930811	G	A
10	rs7083962	11930816	A	G
10	rs7083977	11930839	G	A
10	rs549145508	11930898	T	C
10	rs533774174	11931123	T	A
10	rs576278507	11931201	G	A
10	rs138433746	11931284	G	C
10	rs11257386	11931346	T	C
10	rs533523210	11931472	A	T
10	rs189413968	11931496	A	G
10	rs576430472	11931573	T	C
10	rs185984432	11931645	A	G
10	rs10795906	11931749	G	A
10	rs527360823	11931762	A	G
10	rs535872160	11931822	A	G
10	rs186417224	11931925	C	T
10	rs77484516	11932194	C	T
10	rs7900122	11932234	A	C
10	rs151072755	11932257	T	C
10	rs12252853	11932326	C	T
10	rs7900684	11932626	C	A
10	rs60963120	11932905	T	C
10	rs557532617	11932907	T	G
10	rs56058195	11932926	G	A
10	rs56260755	11933055	A	G
10	rs7097436	11933059	T	C
10	rs7920496	11933194	G	A
10	rs11257387	11933198	A	G
10	rs11257388	11933200	G	C
10	rs11257389	11933207	A	G
10	rs140160669	11933216	A	G
10	rs4750136	11933289	C	A
10	rs72775951	11933323	T	C
10	rs574503868	11933364	T	C
10	rs73569353	11933400	C	G
10	rs116017507	11933432	A	T
10	rs138862149	11933456	G	A
10	rs4747950	11933494	A	G
10	rs79347086	11933518	C	T
10	rs74793262	11933560	A	G
10	rs142140588	11933625	C	T
10	rs56180423	11933748	A	G
10	rs188595765	11933792	G	C
10	rs529448505	11933902	A	G
10	rs726617	11933919	T	C
10	rs11257390	11933948	T	C
10	rs561699102	11934024	C	T
10	rs12255292	11934137	G	A
10	rs138471450	11934167	A	G
10	rs4750137	11934249	A	C
10	rs55774942	11934374	A	C
10	rs4399247	11934479	C	A
10	rs186998280	11934598	G	A
10	rs11257391	11934634	A	G
10	rs4515878	11934688	A	G
10	rs11257392	11934701	G	T
10	rs187314255	11934717	G	A
10	rs11257393	11934859	A	C
10	rs12762643	11934877	A	C
10	rs4468251	11934905	A	G
10	rs139704033	11934908	C	A
10	rs566749198	11934916	C	G
10	rs534958416	11934920	C	T
10	rs567919969	11934976	G	A
10	rs535245569	11934978	C	T
10	rs556655797	11934980	C	T
10	rs190113400	11935002	G	A
10	rs182745911	11935003	T	C
10	rs11257394	11935048	C	T
10	rs542835969	11935049	A	G
10	rs188727613	11935051	G	A
10	rs185601093	11935521	A	G
10	rs188923450	11935532	A	G
10	rs76343178	11935534	C	A
10	rs567637682	11935648	G	C
10	rs10752249	11935715	G	C
10	rs72775956	11935759	T	C
10	rs542990645	11935873	C	A
10	rs72775960	11936260	A	G
10	rs11257395	11936279	A	C
10	rs10906034	11936298	A	G
10	rs11257396	11936311	A	G
10	rs10906035	11936340	C	T
10	rs546897804	11936412	T	C
10	rs12356904	11936420	T	C
10	rs34499096	11936449	A	G
10	rs566309949	11936571	A	G
10	rs11257397	11936590	A	G
10	rs75405465	11936747	A	G
10	rs572212961	11936792	C	G
10	rs529606816	11936809	T	C
10	rs11257398	11936810	C	G
10	rs11815176	11936845	T	C
10	rs11817185	11937103	G	A
10	rs555385913	11937286	T	G
10	rs190143577	11937378	G	A
10	rs117598097	11937456	C	T
10	rs2181931	11937537	C	T
10	rs2181930	11937566	C	T
10	rs118105367	11937824	G	A
10	rs191069523	11937829	G	A
10	rs564628072	11937971	A	G
10	rs11257399	11937979	G	A
10	rs534601134	11938033	A	G
10	rs548083076	11938035	T	G
10	rs539191278	11938131	A	G
10	rs575880813	11938176	A	G
10	rs566479540	11938263	T	G
10	rs11593746	11938299	A	G
10	rs11593765	11938313	G	C
10	rs570594105	11938395	A	G
10	rs11257400	11938417	T	C
10	rs11257401	11938536	T	G
10	rs578112934	11938553	T	G
10	rs375688434	11938854	T	G
10	rs7913646	11938986	T	C
10	rs1535977	11939083	A	T
10	rs116196394	11939101	C	A
10	rs55868908	11939103	A	C
10	rs560431392	11939440	A	G
10	rs112399401	11939442	G	A
10	rs2031386	11939481	A	G
10	rs553935193	11939655	C	T
10	rs143413492	11939789	A	G
10	rs115340576	11939882	A	G
10	rs4750138	11939887	G	A
10	rs12573425	11940103	G	C
10	rs547685738	11940131	A	G
10	rs150395215	11940194	A	G
10	rs4750139	11940236	C	G
10	rs72775965	11940271	C	A
10	rs540494720	11940272	A	G
10	rs72775967	11940336	T	C
10	rs12571370	11940540	A	G
10	rs550100331	11940717	C	G
10	rs541846172	11940740	T	C
10	rs566046361	11940810	T	C
10	rs11257402	11941013	T	C
10	rs72775968	11941035	A	G
10	rs116950951	11941198	A	G
10	rs7910865	11941365	A	G
10	rs148476515	11941457	C	G
10	rs191527833	11941550	A	T
10	rs540777027	11941556	A	G
10	rs11257403	11941809	G	A
10	rs11257404	11941900	A	G
10	rs12250614	11942153	A	C
10	rs11257405	11942156	A	G
10	rs141061528	11942191	T	C
10	rs574994870	11942375	A	G
10	rs145876745	11942432	T	C
10	rs536413363	11942475	T	C
10	rs148998118	11942583	A	G
10	rs552025315	11942625	C	G
10	rs146641497	11942781	A	G
10	rs139125603	11942944	C	T
10	rs575760162	11942976	T	C
10	rs548189685	11943067	A	G
10	rs536117326	11943217	A	G
10	rs544011295	11943329	C	T
10	rs76165361	11943342	G	A
10	rs577708711	11943365	T	C
10	rs112049264	11943749	T	G
10	rs1535975	11943767	A	G
10	rs564311240	11943801	C	T
10	rs566442540	11943873	A	G
10	rs10795908	11943885	G	A
10	rs548993809	11943897	C	T
10	rs146221350	11943993	A	G
10	rs573669729	11944126	C	A
10	rs542634315	11944159	T	C
10	rs11257407	11944176	G	A
10	rs183295716	11944186	A	G
10	rs11257408	11944213	C	T
10	rs188016645	11944299	T	C
10	rs538109252	11944318	T	C
10	rs61845409	11944321	A	G
10	rs74116498	11944322	C	T
10	rs139420440	11944331	G	A
10	rs553972236	11944335	G	A
10	rs59350437	11944341	G	A
10	rs113971105	11944453	A	G
10	rs11257409	11944751	G	A
10	rs542711533	11944760	C	G
10	rs562306294	11944777	A	G
10	rs879426	11944891	C	T
10	rs117613342	11945044	C	T
10	rs879425	11945066	C	G
10	rs142365329	11945175	T	C
10	rs114236540	11945242	G	A
10	rs146328104	11945247	A	G
10	rs536423391	11945684	G	A
10	rs184648982	11945897	G	A
10	rs148045696	11945918	A	G
10	rs11257410	11946042	A	G
10	rs541291338	11946120	T	A
10	rs146040075	11946224	A	G
10	rs200226404	11946291	G	T
10	rs77288972	11946418	A	G
10	rs558244390	11946538	A	C
10	rs61845410	11946803	T	C
10	rs59848648	11946807	C	A
10	rs180897477	11946903	T	C
10	rs538467519	11946918	G	A
10	rs7897740	11947208	G	C
10	rs185974507	11947220	A	G
10	rs139098182	11947223	A	C
10	rs12414339	11947224	A	G
10	rs573365681	11947479	G	A
10	rs185802561	11947520	A	G
10	rs116935535	11947563	T	C
10	rs142612142	11947726	T	A
10	rs540098233	11947778	A	G
10	rs573356790	11947938	T	C
10	rs535650062	11948002	A	G
10	rs72775975	11948087	T	A
10	rs151238250	11948094	A	G
10	rs576317517	11948235	A	G
10	rs190563595	11948253	T	C
10	rs138202664	11948462	G	A
10	rs557855470	11948697	A	G
10	rs7901947	11948713	A	G
10	rs141037609	11948824	C	T
10	rs138766995	11948953	T	C
10	rs117452867	11949220	A	G
10	rs7922668	11949254	G	A
10	rs187148518	11949283	A	G
10	rs544404329	11949315	G	C
10	rs141624577	11949327	A	G
10	rs187557875	11949416	G	A
10	rs181024561	11949576	A	G
10	rs184115905	11949580	T	A
10	rs144018601	11949786	T	C
10	rs147290509	11949838	T	C
10	rs17556408	11949852	T	C
10	rs114236187	11949853	A	G
10	rs533976149	11949886	A	G
10	rs181444658	11949894	A	G
10	rs10795909	11949902	T	C
10	rs141034484	11949942	G	T
10	rs192143711	11949966	A	G
10	rs528009301	11949986	T	C
10	rs574112341	11950029	A	G
10	rs111488039	11950051	T	C
10	rs541459799	11950088	C	T
10	rs562925123	11950105	A	G
10	rs182213351	11950110	C	G
10	rs11257416	11950148	A	G
10	rs145859552	11950301	T	C
10	rs10795910	11950322	C	A
10	rs113261774	11950381	A	G
10	rs187591866	11950589	T	C
10	rs555973318	11950591	T	C
10	rs562195686	11950683	G	C
10	rs551039978	11950924	C	T
10	rs942537	11950934	G	A
10	rs148516324	11951000	T	A
10	rs142772820	11951092	A	G
10	rs141279649	11951329	T	G
10	rs182747586	11951584	T	C
10	rs114637253	11951721	T	C
10	rs942538	11951742	G	A
10	rs377257283	11951797	T	C
10	rs10795911	11951896	G	A
10	rs185490919	11952054	A	G
10	rs149465342	11952173	T	C
10	rs10906036	11952205	G	C
10	rs189208114	11952321	T	C
10	rs192294011	11952330	G	A
10	rs550590541	11952337	T	C
10	rs575092269	11952378	T	C
10	rs547287998	11952465	C	T
10	rs553212744	11952748	A	G
10	rs112156223	11953008	A	G
10	rs560830569	11953065	C	T
10	rs529591604	11953082	T	C
10	rs549120080	11953173	A	G
10	rs112119461	11953199	G	A
10	rs111801650	11953226	A	G
10	rs149987012	11953321	G	A
10	rs182119758	11953353	A	G
10	rs140078542	11953380	A	C
10	rs17151038	11953991	C	T
10	rs183839976	11954198	G	A
10	rs546439113	11954595	A	G
10	rs143540078	11954602	G	A
10	rs78211082	11954755	G	A
10	rs542210087	11954794	C	T
10	rs74320276	11955035	G	A
10	rs116935291	11955096	G	A
10	rs561352291	11955111	C	T
10	rs557721757	11955115	G	C
10	rs80157155	11955338	G	A
10	rs72775983	11955345	A	G
10	rs146965667	11955357	T	C
10	rs552577967	11955456	T	C
10	rs567130786	11955519	A	G
10	rs149409358	11955536	C	T
10	rs61846674	11955604	T	C
10	rs535348002	11955718	C	T
10	rs575108558	11955763	C	T
10	rs141974108	11955804	T	C
10	rs11257421	11955880	G	A
10	rs527549989	11955922	A	G
10	rs184686733	11956154	A	G
10	rs190012343	11956156	A	G
10	rs575245793	11956183	T	C
10	rs561552516	11956211	A	G
10	rs185306654	11956244	C	T
10	rs543249678	11956251	A	C
10	rs12360348	11956267	A	T
10	rs188081604	11956301	G	A
10	rs528654762	11956302	A	G
10	rs180978623	11956311	C	T
10	rs368608166	11956333	A	G
10	rs186331586	11956349	G	C
10	rs58246925	11956370	G	A
10	rs4750141	11956385	C	T
10	rs112492448	11956415	G	C
10	rs183255511	11956432	T	C
10	rs112942243	11956466	A	G
10	rs149113270	11956607	T	C
10	rs142246265	11956621	C	T
10	rs113926730	11956696	A	G
10	rs187025946	11956706	T	C
10	rs112066959	11956723	A	G
10	rs7081660	11956769	G	T
10	rs138026725	11956773	G	T
10	rs7100140	11956812	G	A
10	rs7082852	11956816	T	C
10	rs11257422	11956877	A	G
10	rs149612090	11956898	G	T
10	rs183299074	11956958	T	C
10	rs553167043	11957104	A	G
10	rs7082299	11957106	A	T
10	rs6602551	11957153	G	A
10	rs7095092	11957167	T	C
10	rs538763988	11957341	A	G
10	rs72775985	11957748	C	T
10	rs543982363	11957826	A	G
10	rs117386751	11957964	T	A
10	rs35532897	11958137	G	A
10	rs139592564	11958164	A	G
10	rs185042609	11958462	T	C
10	rs536269663	11958837	A	G
10	rs11599747	11958946	A	G
10	rs561238502	11959008	A	G
10	rs567265845	11959114	G	A
10	rs192223119	11959247	C	T
10	rs141058852	11959384	T	C
10	rs145094410	11959398	C	T
10	rs12766957	11959473	G	A
10	rs118068272	11959483	T	C
10	rs111989105	11959691	G	T
10	rs12415765	11959732	G	A
10	rs547232870	11959858	G	A
10	rs559272173	11959936	A	G
10	rs566411655	11959938	T	G
10	rs535227429	11959939	C	G
10	rs60585340	11960078	A	G
10	rs577837943	11960119	A	G
10	rs139769690	11960239	A	G
10	rs180676532	11960343	T	C
10	rs17151048	11960544	G	C
10	rs568657733	11960576	A	G
10	rs117141768	11960600	A	G
10	rs11257426	11960602	G	A
10	rs11813462	11961248	C	G
10	rs59962438	11961362	T	C
10	rs145524612	11961518	C	T
10	rs536357004	11961628	G	T
10	rs140273162	11961645	G	T
10	rs528074502	11961667	A	G
10	rs12780392	11961678	T	C
10	rs181730398	11961798	C	T
10	rs546052471	11961962	C	T
10	rs7081556	11961968	G	C
10	rs573019240	11961985	C	A
10	rs564468474	11962139	T	C
10	rs533335016	11962201	C	A
10	rs17471939	11962266	G	A
10	rs570798020	11962397	G	A
10	rs534317213	11962864	T	C
10	rs41291277	11962888	A	C
10	rs74624793	11962900	C	T
10	rs41291279	11963010	G	C
10	rs147481355	11963371	T	C
10	rs549207105	11963654	G	C
10	rs112166002	11963828	A	G
10	rs117556012	11963877	G	A
10	rs76572950	11963920	C	G
10	rs11257428	11964013	G	A
10	rs553729429	11964419	A	G
10	rs545654445	11964598	C	T
10	rs572619314	11964660	C	T
10	rs562672969	11964866	C	A
10	rs551209371	11964974	A	G
10	rs112639102	11964989	T	C
10	rs17556804	11965134	C	T
10	rs189367221	11965159	G	T
10	rs181010785	11965330	A	G
10	rs552588013	11965343	A	G
10	rs4750143	11965599	A	C
10	rs61846678	11965751	C	T
10	rs12413857	11965777	A	G
10	rs11257429	11966016	T	C
10	rs7894931	11966299	T	G
10	rs532827442	11966471	T	C
10	rs114185359	11966572	A	G
10	rs11591649	11966589	T	C
10	rs139081985	11966879	T	C
10	rs560937990	11966943	A	G
10	rs370898937	11967006	T	C
10	rs57102528	11967037	T	C
10	rs552246517	11967069	T	C
10	rs17556860	11967264	A	G
10	rs11257432	11967662	T	C
10	rs192956485	11967674	C	T
10	rs535873353	11967771	T	C
10	rs4466734	11967792	T	C
10	rs144598140	11967914	C	T
10	rs4462245	11967945	G	A
10	rs72775993	11967948	A	T
10	rs74119908	11967953	C	T
10	rs185625123	11968020	T	C
10	rs4750144	11968236	A	G
10	rs61846679	11968303	A	G
10	rs537356581	11968368	C	G
10	rs181333861	11968483	A	G
10	rs34655625	11968860	T	C
10	rs549071432	11968895	T	C
10	rs555035091	11969103	A	C
10	rs537455097	11969148	C	A
10	rs180696954	11969158	A	G
10	rs185130894	11969191	C	T
10	rs141582162	11969372	C	T
10	rs537166961	11969496	G	A
10	rs17556902	11969549	C	G
10	rs11594447	11969937	T	G
10	rs556689732	11969979	T	A
10	rs72775994	11969993	A	T
10	rs11599531	11970247	A	C
10	rs11593464	11970254	G	T
10	rs567909665	11970296	A	G
10	rs139872346	11970457	A	C
10	rs188872300	11970577	A	G
10	rs117099973	11971010	T	C
10	rs191546051	11971130	T	A
10	rs61846681	11971136	G	A
10	rs10430780	11971155	G	A
10	rs184113451	11971286	C	T
10	rs4620613	11971453	C	T
10	rs560744297	11971454	T	G
10	rs77040651	11971593	C	T
10	rs78795727	11972432	C	T
10	rs145748709	11972588	A	C
10	rs554704613	11972752	C	G
10	rs574589944	11972791	T	G
10	rs11594343	11973006	G	A
10	rs193011960	11973350	C	T
10	rs75851416	11973466	C	T
10	rs11257433	11973483	C	T
10	rs17556922	11973548	C	A
10	rs149409953	11973555	C	T
10	rs557340176	11973932	A	G
10	rs145704105	11974041	A	G
10	rs10795912	11974048	G	T
10	rs185198625	11974059	G	A
10	rs575424647	11974097	A	G
10	rs141890906	11974169	G	A
10	rs113484082	11974382	A	G
10	rs79863033	11974500	T	C
10	rs151277745	11974745	C	T
10	rs186376823	11975566	T	C
10	rs188087566	11975618	G	T
10	rs7897567	11975662	A	G
10	rs77296325	11975740	G	A
10	rs180997959	11975776	C	T
10	rs578113660	11976067	A	C
10	rs191194212	11976160	C	T
10	rs183496899	11976222	G	A
10	rs17151062	11976347	C	T
10	rs77941703	11976406	A	G
10	rs186821117	11976445	A	C
10	rs568494033	11976465	G	A
10	rs143478863	11976551	C	G
10	rs188039505	11976666	G	A
10	rs191402490	11976669	G	A
10	rs551096278	11976675	G	A
10	rs182298178	11976777	T	C
10	rs188091845	11976778	A	G
10	rs117458926	11976877	G	A
10	rs11257434	11977300	G	A
10	rs11257435	11977517	T	C
10	rs58824957	11977523	T	A
10	rs58293215	11977581	A	C
10	rs58451736	11977627	G	A
10	rs146571191	11977871	C	T
10	rs78074536	11978049	C	A
10	rs534429386	11978135	A	G
10	rs151227821	11978216	G	A
10	rs140354053	11978241	T	C
10	rs7921794	11978499	G	T
10	rs200431564	11978743	T	C
10	rs3740025	11979002	G	A
10	rs11257436	11979129	A	G
10	rs182916393	11979179	A	G
10	rs11257437	11979252	G	A
10	rs568785699	11979310	C	T
10	rs553262352	11979379	G	A
10	rs7895354	11979762	C	T
10	rs75381160	11980034	C	A
10	rs564431202	11980403	C	G
10	rs17556978	11980630	T	C
10	rs77729167	11980798	C	G
10	rs539038159	11980800	C	G
10	rs140062326	11980888	A	G
10	rs562053367	11980907	G	C
10	rs553737178	11981015	A	G
10	rs113867206	11981149	G	A
10	rs12573162	11981213	A	G
10	rs7075379	11981400	G	A
10	rs529057903	11981515	C	T
10	rs79123519	11981658	T	C
10	rs562639262	11981793	A	G
10	rs12265381	11981831	A	G
10	rs575485464	11981935	G	T
10	rs145728778	11982013	A	T
10	rs184726247	11982305	T	G
10	rs188873168	11982306	T	C
10	rs141178878	11982408	T	C
10	rs556311377	11982534	A	T
10	rs116983114	11982710	T	C
10	rs11257438	11982877	T	G
10	rs182000963	11983089	C	T
10	rs569910371	11983294	C	G
10	rs190741403	11983648	C	G
10	rs149398528	11983716	T	C
10	rs183030600	11983739	T	C
10	rs12414375	11984190	T	C
10	rs553663423	11984229	T	C
10	rs572086583	11984342	G	A
10	rs368465827	11984387	G	A
10	rs190140874	11984411	G	A
10	rs199623480	11984630	A	G
10	rs11596145	11984853	T	C
10	rs575110208	11984955	A	G
10	rs543630702	11984977	A	G
10	rs72775999	11985045	A	T
10	rs77536640	11985210	C	T
10	rs549823537	11985232	C	T
10	rs11257439	11985747	G	A
10	rs11257440	11985759	T	C
10	rs547460230	11985900	A	G
10	rs184500300	11985958	A	C
10	rs533156748	11986021	C	A
10	rs74119910	11986022	A	C
10	rs73571339	11986159	G	C
10	rs184270010	11986375	T	C
10	rs147760240	11986391	G	T
10	rs4750145	11986463	A	G
10	rs56147610	11987025	A	G
10	rs140560077	11987125	A	G
10	rs561802030	11987302	G	A
10	rs74744313	11987571	T	C
10	rs112830215	11987619	T	C
10	rs149344680	11987764	G	A
10	rs573085816	11987770	C	T
10	rs11257441	11987793	C	A
10	rs78645963	11987979	C	T
10	rs185613710	11988096	G	A
10	rs148524890	11988184	T	C
10	rs116846976	11988621	C	T
10	rs528891186	11988628	T	C
10	rs144568593	11988862	A	C
10	rs75258554	11988925	A	C
10	rs118005383	11988972	T	G
10	rs74509772	11989470	G	A
10	rs11818295	11989523	G	A
10	rs117276088	11989657	A	G
10	rs534037405	11989664	T	C
10	rs75456057	11989832	C	T
10	rs548004983	11990023	A	G
10	rs575911341	11990115	T	C
10	rs551256427	11990214	C	T
10	rs77385048	11990690	G	A
10	rs565274160	11990825	T	C
10	rs574970619	11991057	A	C
10	rs150394690	11991093	T	C
10	rs11819344	11991310	G	A
10	rs538705154	11991343	C	A
10	rs191600980	11991387	C	T
10	rs4750146	11991463	G	A
10	rs61454286	11991504	C	T
10	rs147269359	11991563	G	C
10	rs532348844	11992015	C	T
10	rs75778426	11992406	T	C
10	rs577021089	11992443	A	G
10	rs118049138	11992519	T	C
10	rs142513209	11992535	T	C
10	rs2062989	11992834	T	C
10	rs548280515	11992870	A	G
10	rs11257443	11992963	T	C
10	rs189668265	11992976	T	C
10	rs17557201	11993018	C	T
10	rs145876866	11993314	A	G
10	rs577124258	11993367	A	G
10	rs148994221	11993397	C	T
10	rs10906038	11993441	T	C
10	rs143659493	11993468	A	T
10	rs148097243	11993526	A	C
10	rs555568316	11993811	G	T
10	rs140801703	11994081	C	T
10	rs138092895	11994303	A	T
10	rs149547577	11994352	A	G
10	rs11257445	11994460	T	C
10	rs11594544	11994505	A	G
10	rs192153611	11994542	A	C
10	rs573119745	11994551	A	G
10	rs577554170	11994663	T	C
10	rs549713362	11994708	T	C
10	rs557551355	11995298	T	C
10	rs146218100	11995342	C	G
10	rs11593210	11995440	G	A
10	rs11257447	11995462	C	A
10	rs558138401	11995613	A	G
10	rs547586944	11995645	C	T
10	rs189495674	11996173	G	A
10	rs186436064	11996302	T	C
10	rs530024258	11996546	C	T
10	rs549788651	11996559	C	A
10	rs551394754	11996642	T	A
10	rs571374366	11996660	C	T
10	rs150073312	11996700	T	C
10	rs567398040	11996702	T	C
10	rs191198602	11996703	A	G
10	rs118076838	11996746	A	G
10	rs116944791	11996801	T	C
10	rs183129733	11997032	C	T
10	rs7071620	11997053	C	T
10	rs191882392	11997077	T	A
10	rs73571359	11997151	T	C
10	rs41291283	11997213	G	A
10	rs145418095	11997372	G	A
10	rs554705361	11997593	G	A
10	rs574699304	11997644	T	A
10	rs146320497	11997664	T	C
10	rs559720522	11997803	T	C
10	rs1976522	11997879	T	C
10	rs568312060	11998094	A	G
10	rs1567029	11998129	G	C
10	rs74119914	11998690	T	C
10	rs184703527	11998767	C	T
10	rs73571365	11998826	T	C
10	rs76524694	11998960	T	C
10	rs75085675	11999014	G	C
10	rs186231411	11999166	A	G
10	rs34735901	11999345	C	T
10	rs118125193	11999718	C	T
10	rs56043903	11999758	G	C
10	rs11257449	11999791	C	T
10	rs74733400	12000000	T	A
10	rs75485744	12000115	T	G
10	rs117135312	12000144	A	G
10	rs117478764	12000150	C	G
10	rs140977062	12000324	C	T
10	rs145238649	12000452	C	A
10	rs552896506	12000487	C	T
10	rs145547636	12001073	G	C
10	rs139501685	12001363	G	A
10	rs190257987	12001602	C	T
10	rs59632368	12001712	T	C
10	rs75533596	12001885	A	G
10	rs140913346	12002001	C	T
10	rs117952284	12002500	A	G
10	rs7918724	12002516	A	T
10	rs139909409	12002531	T	C
10	rs151068681	12002622	A	G
10	rs560903689	12002860	G	A
10	rs530085399	12002919	C	T
10	rs73571377	12002981	C	T
10	rs117430033	12003158	A	C
10	rs140338119	12003244	T	A
10	rs556795295	12003288	G	A
10	rs61166139	12003353	C	T
10	rs117205058	12003438	G	C
10	rs2399767	12003593	G	A
10	rs2895495	12003647	G	C
10	rs184256882	12004327	T	C
10	rs34710162	12004402	G	A
10	rs554711196	12004534	T	C
10	rs113705523	12004815	G	A
10	rs187196733	12005028	G	A
10	rs2089301	12005158	C	A
10	rs2102319	12005255	G	A
10	rs574037278	12005311	G	A
10	rs77165579	12005492	T	C
10	rs201291435	12006137	T	G
10	rs180847595	12006271	A	G
10	rs79988099	12006318	T	C
10	rs7080355	12006358	C	T
10	rs564698189	12006407	T	C
10	rs11257450	12006427	G	C
10	rs537305896	12006516	T	C
10	rs572568426	12006644	G	A
10	rs190009918	12006659	A	C
10	rs185519734	12006795	C	T
10	rs568831743	12006903	C	T
10	rs114048869	12007219	C	T
10	rs56788376	12007224	G	A
10	rs11257451	12007584	G	A
10	rs543099837	12007718	G	A
10	rs150691284	12007746	T	C
10	rs546535461	12007918	G	T
10	rs11257452	12007944	A	G
10	rs191489650	12008495	T	C
10	rs527718550	12008549	A	G
10	rs560042122	12008642	T	C
10	rs539370540	12008692	C	G
10	rs193132952	12008796	A	G
10	rs7099262	12008995	C	T
10	rs59645659	12009007	C	T
10	rs72777703	12009012	A	T
10	rs72777704	12009113	T	C
10	rs11257454	12009129	C	T
10	rs117856064	12009320	A	T
10	rs574825895	12009580	T	C
10	rs547561410	12009659	T	C
10	rs112307925	12009859	T	C
10	rs574728454	12009963	A	G
10	rs191350347	12009995	C	T
10	rs57052184	12010234	C	T
10	rs534924178	12010277	C	T
10	rs568514817	12010287	A	G
10	rs541192672	12010494	G	C
10	rs560939770	12010495	G	C
10	rs182474891	12010694	A	G
10	rs187119495	12010725	G	A
10	rs11596377	12010774	C	T
10	rs145861994	12010928	T	C
10	rs185184952	12010990	A	G
10	rs554699640	12011105	C	T
10	rs2062981	12011128	A	T
10	rs2062982	12011157	G	A
10	rs58854595	12011239	T	C
10	rs184539600	12011312	A	G
10	rs180815408	12011463	T	C
10	rs534913533	12011536	C	T
10	rs576497984	12011752	A	G
10	rs2062983	12011824	C	T
10	rs74119916	12012019	C	T
10	rs75343377	12012170	A	G
10	rs74119917	12012287	T	C
10	rs79534965	12012493	T	C
10	rs539144476	12012608	G	T
10	rs117899155	12012729	A	T
10	rs564664593	12012817	A	T
10	rs7096247	12012873	A	G
10	rs186425989	12012893	C	T
10	rs10906039	12012937	T	C
10	rs75779023	12012938	C	T
10	rs538527017	12013343	C	T
10	rs564010456	12013837	T	C
10	rs12415485	12014080	C	A
10	rs117676808	12014104	G	A
10	rs77813905	12014164	A	C
10	rs534520576	12014207	T	G
10	rs73571385	12014230	C	T
10	rs145648612	12014319	A	T
10	rs78710892	12014344	G	A
10	rs148469105	12014417	A	G
10	rs60125370	12014426	A	C
10	rs11257457	12014457	A	G
10	rs571268529	12014630	T	C
10	rs11257458	12014631	A	G
10	rs145895203	12014669	G	A
10	rs11257459	12014730	T	C
10	rs540139009	12014851	A	G
10	rs150237541	12014935	T	C
10	rs531390377	12015021	A	T
10	rs551550931	12015028	A	G
10	rs187706353	12015109	C	T
10	rs192624464	12015166	T	C
10	rs543654510	12015382	C	G
10	rs558657447	12015462	T	C
10	rs138950548	12015465	G	A
10	rs189038345	12015675	T	C
10	rs527418505	12015861	G	A
10	rs568410111	12016196	A	G
10	rs145895673	12016231	T	C
10	rs548557335	12016284	A	G
10	rs112278699	12016291	T	C
10	rs113252123	12016315	C	T
10	rs529673193	12016353	C	T
10	rs11591464	12016800	C	T
10	rs55681401	12016857	A	G
10	rs189374675	12017073	C	T
10	rs12220136	12017124	C	T
10	rs7082659	12017584	T	C
10	rs554139209	12017632	C	T
10	rs60539953	12017704	T	C
10	rs186322238	12017736	A	G
10	rs182813596	12017848	A	G
10	rs72777711	12017967	C	A
10	rs534926413	12018241	G	C
10	rs11257461	12018307	G	A
10	rs147634815	12018412	C	T
10	rs539038851	12018438	A	G
10	rs10906040	12018501	G	A
10	rs189066147	12018511	A	G
10	rs192303199	12018512	A	G
10	rs140330221	12018567	G	A
10	rs149656934	12018594	A	G
10	rs533482498	12018772	A	C
10	rs548120027	12018850	A	G
10	rs79861210	12018896	C	T
10	rs539532101	12019070	G	A
10	rs552649692	12019093	T	G
10	rs566501207	12019117	C	T
10	rs61412976	12019200	T	C
10	rs148840224	12019204	A	G
10	rs142559307	12019390	C	A
10	rs151313037	12019435	G	A
10	rs145913871	12019503	G	A
10	rs74541242	12019509	G	A
10	rs17557523	12019613	A	G
10	rs542311395	12019631	A	G
10	rs17557537	12019719	G	C
10	rs10906041	12019754	C	T
10	rs542579183	12019871	G	A
10	rs138458778	12019914	C	T
10	rs10752250	12020196	C	T
10	rs10795914	12020268	C	T
10	rs79305489	12020394	G	C
10	rs11596496	12020402	G	C
10	rs74116803	12020470	G	A
10	rs186201258	12020714	A	G
10	rs17472816	12020794	G	A
10	rs11257462	12020981	A	C
10	rs3740023	12021312	G	A
10	rs7080939	12021706	T	C
10	rs117526588	12021760	T	C
10	rs183846591	12021797	A	G
10	rs564889161	12021840	A	G
10	rs541306782	12021947	T	C
10	rs569960801	12022033	G	C
10	rs567527492	12022426	A	C
10	rs76719676	12022438	T	C
10	rs563889876	12022678	A	G
10	rs191477573	12022864	C	G
10	rs538429935	12023080	T	C
10	rs77922591	12023172	T	A
10	rs530958764	12023429	C	G
10	rs569807415	12023527	C	T
10	rs190307668	12023623	T	C
10	rs554271737	12023624	C	A
10	rs11257463	12023697	C	T
10	rs144373060	12023711	A	G
10	rs559366380	12023718	T	C
10	rs146637173	12023777	T	C
10	rs567776508	12024199	C	T
10	rs143388477	12024215	T	G
10	rs551899120	12024304	A	G
10	rs553659528	12024314	A	G
10	rs111536714	12024322	C	A
10	rs74116806	12024363	G	A
10	rs148311007	12024552	G	C
10	rs147179934	12024813	C	T
10	rs144590837	12025004	G	A
10	rs142493655	12025235	T	C
10	rs60131495	12025272	C	T
10	rs185457180	12025274	G	A
10	rs530762997	12025440	T	C
10	rs550526704	12025441	A	G
10	rs187077988	12025497	C	G
10	rs10752251	12025557	C	G
10	rs7921865	12025562	A	G
10	rs538398966	12025625	G	C
10	rs142326590	12025985	T	C
10	rs55773404	12026007	T	C
10	rs10752252	12026110	T	C
10	rs58213438	12026197	A	G
10	rs113233022	12026237	A	G
10	rs72777713	12026360	A	G
10	rs74487189	12026364	T	C
10	rs575451106	12026379	G	T
10	rs117263863	12026457	C	T
10	rs184867260	12026490	C	T
10	rs1911022	12026663	A	G
10	rs527853543	12026708	C	T
10	rs35105482	12026740	G	C
10	rs192924741	12026858	T	C
10	rs12414234	12026926	A	G
10	rs542398807	12027013	G	A
10	rs74949247	12027093	A	T
10	rs527990132	12027118	G	A
10	rs80308188	12027224	T	A
10	rs11591630	12027327	C	T
10	rs141250484	12027403	C	G
10	rs150380464	12027502	C	G
10	rs555951403	12027543	A	G
10	rs180804489	12027565	A	G
10	rs564546913	12027577	A	G
10	rs541687744	12027627	C	A
10	rs11591242	12027632	C	A
10	rs373537641	12027648	C	A
10	rs188458537	12027861	T	C
10	rs552279749	12027915	A	G
10	rs117816225	12027947	A	G
10	rs149459078	12028042	T	C
10	rs11257464	12028218	T	C
10	rs6602555	12028228	T	C
10	rs563949228	12028405	G	A
10	rs76656064	12028496	C	A
10	rs528460572	12028586	C	T
10	rs540066098	12028739	A	G
10	rs534275873	12028810	G	A
10	rs11593807	12028820	A	G
10	rs181725210	12029676	G	A
10	rs139385621	12029938	T	C
10	rs559170931	12030269	G	A
10	rs191179851	12030331	G	T
10	rs535933427	12030690	C	T
10	rs144877016	12031162	A	G
10	rs74116807	12031281	T	C
10	rs118102408	12031464	C	T
10	rs78240987	12031615	G	A
10	rs72777714	12031740	A	G
10	rs552820339	12031783	T	C
10	rs7091012	12031928	A	T
10	rs74116808	12032179	T	A
10	rs73573522	12032193	A	C
10	rs534237326	12032220	T	C
10	rs192348516	12032610	T	C
10	rs147321907	12032645	T	C
10	rs184688123	12032669	T	C
10	rs540227981	12032784	A	G
10	rs549097380	12033028	C	T
10	rs7073825	12033080	G	A
10	rs556132170	12033364	A	G
10	rs75538982	12033593	A	C
10	rs551550019	12033611	C	A
10	rs4750147	12033741	C	T
10	rs189168565	12033813	G	A
10	rs10906043	12033912	A	T
10	rs555542666	12034060	A	G
10	rs145034546	12034384	T	C
10	rs571587328	12034585	G	A
10	rs575666318	12034807	T	C
10	rs558795176	12034832	G	A
10	rs545350434	12034833	C	T
10	rs532521775	12035021	T	C
10	rs11257466	12035048	T	C
10	rs7910838	12035139	A	G
10	rs141703056	12035438	C	T
10	rs558443211	12035537	A	C
10	rs11814459	12035602	A	C
10	rs75027720	12035785	G	C
10	rs534346597	12035873	A	G
10	rs73573532	12036214	T	C
10	rs117935384	12036363	T	G
10	rs559766729	12036417	T	C
10	rs143956618	12036465	T	C
10	rs563172699	12036536	C	T
10	rs12416016	12036596	A	G
10	rs12416026	12036654	C	G
10	rs540053098	12036817	C	T
10	rs12416058	12036832	A	G
10	rs527981114	12036844	G	A
10	rs12413412	12036898	A	C
10	rs11257467	12036950	A	G
10	rs55927248	12037175	A	T
10	rs11819586	12037238	C	A
10	rs11813706	12037256	A	G
10	rs141023429	12037317	C	A
10	rs146757065	12037441	C	T
10	rs10906044	12037548	G	C
10	rs561836633	12037643	C	A
10	rs137954427	12037697	A	G
10	rs184497510	12038002	C	T
10	rs115984799	12038019	T	C
10	rs4750148	12038035	A	T
10	rs72777718	12038341	A	C
10	rs572412661	12038371	A	G
10	rs7910427	12038378	A	G
10	rs529423371	12038415	C	T
10	rs561167668	12038501	A	C
10	rs184242198	12038587	T	C
10	rs575406142	12038753	T	C
10	rs139236098	12038862	T	C
10	rs11257468	12038910	C	T
10	rs12569703	12039008	C	A
10	rs117345782	12039169	T	C
10	rs17151164	12039178	C	T
10	rs75811147	12039624	T	C
10	rs180827437	12039699	A	G
10	rs41291289	12039804	T	C
10	rs144296206	12039805	A	G
10	rs76200550	12040165	C	G
10	rs75217412	12040275	T	A
10	rs11257469	12040408	A	G
10	rs146737802	12040538	C	T
10	rs139299415	12040572	G	A
10	rs533765187	12040716	T	G
10	rs113954633	12040745	T	C
10	rs193130575	12041036	C	A
10	rs12413020	12041118	T	C
10	rs543657660	12041261	T	C
10	rs565057445	12041262	C	G
10	rs549340912	12041382	T	C
10	rs116996872	12041490	T	C
10	rs7068413	12041717	A	C
10	rs7089862	12041840	C	T
10	rs551927917	12042332	T	A
10	rs77380961	12042392	A	G
10	rs55983025	12042394	A	G
10	rs141275078	12042395	C	G
10	rs6602556	12042410	T	C
10	rs117138944	12042433	C	T
10	rs187341824	12042528	A	C
10	rs118076488	12042596	C	T
10	rs2135392	12042598	A	G
10	rs12356548	12042720	C	A
10	rs568774830	12043069	A	G
10	rs139276054	12043070	A	T
10	rs4750149	12043092	C	T
10	rs143826472	12043295	T	C
10	rs148158613	12043305	C	T
10	rs559424202	12043321	A	G
10	rs2048018	12043411	T	C
10	rs2048019	12043454	G	T
10	rs118004016	12043768	G	C
10	rs371235287	12043783	T	C
10	rs11595168	12043790	G	T
10	rs564822726	12044059	G	C
10	rs185451339	12044095	T	C
10	rs11597221	12044241	A	G
10	rs537871052	12044246	G	A
10	rs11257473	12044289	T	A
10	rs118125174	12044302	T	C
10	rs553181865	12044310	G	A
10	rs561778652	12044421	C	T
10	rs7099803	12044422	C	A
10	rs117596927	12044902	C	T
10	rs529700197	12045066	A	G
10	rs76195575	12045171	A	G
10	rs142216669	12045471	T	C
10	rs147784608	12045527	T	C
10	rs191952726	12045652	T	C
10	rs147579097	12045907	A	G
10	rs566773153	12045909	C	A
10	rs12764468	12045985	C	G
10	rs72777723	12046057	C	A
10	rs11257474	12046172	C	G
10	rs73573548	12046247	G	A
10	rs117493012	12046275	C	T
10	rs547482481	12046326	T	G
10	rs9943399	12046455	A	T
10	rs7079388	12046546	C	T
10	rs140560861	12046875	A	G
10	rs188237728	12046985	C	T
10	rs138827974	12047382	G	A
10	rs180801470	12047455	A	G
10	rs576671558	12047528	T	A
10	rs539212776	12047560	C	A
10	rs7896891	12047609	T	C
10	rs7913028	12047631	G	A
10	rs543848999	12047637	G	A
10	rs113090213	12047712	T	C
10	rs57280404	12047734	A	C
10	rs547228314	12047739	C	T
10	rs117999776	12047868	T	C
10	rs566106110	12047930	A	G
10	rs11812638	12048052	T	C
10	rs1279136	12048170	T	C
10	rs74116815	12048247	C	G
10	rs565208602	12048307	A	C
10	rs11594545	12048774	G	A
10	rs74116816	12048922	C	A
10	rs559201493	12048937	C	A
10	rs11592839	12049162	G	C
10	rs572047591	12049310	T	G
10	rs12761723	12049330	C	T
10	rs186412425	12049495	C	A
10	rs12412438	12049754	T	C
10	rs11257475	12049793	G	A
10	rs58284159	12049836	G	A
10	rs189908586	12049955	G	C
10	rs1279135	12050058	C	T
10	rs142109167	12050532	C	G
10	rs547280856	12050646	G	A
10	rs541858343	12050687	A	T
10	rs7476685	12050707	C	G
10	rs117099797	12050854	T	C
10	rs11257476	12050861	A	G
10	rs568244497	12050885	T	C
10	rs192393003	12050927	A	G
10	rs118022200	12051163	A	T
10	rs117816011	12051226	A	C
10	rs533916285	12051403	A	T
10	rs529375857	12051571	A	G
10	rs7899260	12051574	G	A
10	rs181679271	12051625	T	A
10	rs10795917	12051816	G	A
10	rs78202271	12052024	C	G
10	rs57688998	12052164	C	A
10	rs186463565	12052199	T	C
10	rs537837923	12052457	G	A
10	rs11257477	12052706	G	A
10	rs562993107	12052751	G	A
10	rs61648015	12052844	C	T
10	rs145617371	12052880	A	G
10	rs560466077	12052884	T	C
10	rs531341697	12052989	A	T
10	rs113853404	12053017	G	A
10	rs569318316	12053155	C	T
10	rs75505998	12053468	G	A
10	rs79344051	12053543	C	T
10	rs186307904	12053549	A	G
10	rs10430798	12053847	G	A
10	rs117436571	12054503	A	G
10	rs575379005	12054680	T	C
10	rs34734617	12054712	A	G
10	rs10906048	12054791	C	T
10	rs9424136	12054794	C	T
10	rs563825958	12054991	A	G
10	rs192854774	12055043	C	G
10	rs145895624	12055066	C	G
10	rs551946839	12055133	T	A
10	rs528685832	12055762	C	T
10	rs180798970	12055960	A	G
10	rs74116818	12055967	A	G
10	rs74875675	12055986	G	A
10	rs7924304	12056244	C	T
10	rs7893263	12056353	A	T
10	rs10795918	12056714	T	C
10	rs1623510	12057008	T	C
10	rs142805878	12057044	G	A
10	rs7093736	12057225	C	T
10	rs12220044	12057283	C	T
10	rs562249658	12057292	G	C
10	rs138102527	12057722	G	A
10	rs527799468	12057725	T	C
10	rs9424137	12058111	C	T
10	rs565216083	12058209	T	A
10	rs188714193	12058216	T	A
10	rs75688131	12058224	A	T
10	rs561993244	12058254	T	A
10	rs117509222	12058382	A	G
10	rs540464942	12058618	A	G
10	rs12413846	12058749	T	C
10	rs533154510	12058796	G	C
10	rs192110365	12058848	T	C
10	rs55662500	12058869	T	A
10	rs139157248	12058881	T	C
10	rs11257483	12059019	A	G
10	rs139673025	12059092	C	T
10	rs185597897	12059182	A	G
10	rs11257484	12059319	A	G
10	rs548757177	12059331	G	A
10	rs12415895	12059469	T	C
10	rs576658056	12059550	T	C
10	rs75298240	12059572	C	A
10	rs143212160	12059655	T	A
10	rs147061266	12059779	G	A
10	rs578197328	12059857	T	C
10	rs190241908	12059908	G	A
10	rs7091532	12059929	A	T
10	rs72777731	12059996	T	C
10	rs4747956	12060117	G	A
10	rs77513255	12060129	A	C
10	rs183892992	12060225	C	T
10	rs1701486	12060683	T	C
10	rs540656697	12060790	A	T
10	rs1722442	12060994	C	A
10	rs569660457	12061527	G	A
10	rs10906049	12061576	A	G
10	rs187094274	12061696	T	C
10	rs567258281	12061733	C	T
10	rs141520726	12062015	T	C
10	rs191864632	12062220	C	G
10	rs1722441	12062249	T	A
10	rs112259944	12062400	A	G
10	rs116851077	12062492	T	C
10	rs147684455	12062494	T	C
10	rs192913516	12062745	G	A
10	rs10906050	12062814	T	C
10	rs9424138	12062894	C	T
10	rs11257486	12062899	C	T
10	rs185684937	12062927	A	G
10	rs7072007	12062959	T	C
10	rs148244154	12062997	A	G
10	rs7072151	12063088	C	T
10	rs7075540	12063143	G	T
10	rs7072138	12063253	A	G
10	rs28501425	12063378	T	A
10	rs541717640	12063397	A	G
10	rs116704507	12063417	A	G
10	rs1701475	12063541	G	T
10	rs180783361	12063679	C	T
10	rs1701476	12063819	T	C
10	rs116993733	12063865	A	C
10	rs9665347	12063878	C	A
10	rs4750150	12063893	T	C
10	rs4750151	12064014	A	G
10	rs551659749	12064372	T	C
10	rs187347474	12064858	A	C
10	rs10795919	12064869	A	G
10	rs79766858	12065153	C	T
10	rs541444809	12065248	T	A
10	rs7098410	12065444	T	C
10	rs553900369	12065452	C	T
10	rs7097405	12065466	A	G
10	rs7098417	12065469	T	C
10	rs185199590	12065550	A	G
10	rs6650154	12065676	A	G
10	rs7082491	12065765	G	A
10	rs7086517	12066027	G	T
10	rs10906051	12066062	C	T
10	rs57414974	12066372	G	A
10	rs566019455	12066603	T	C
10	rs534747956	12066615	G	T
10	rs11257487	12066621	T	A
10	rs530441352	12066774	T	A
10	rs532603310	12066953	C	A
10	rs540954779	12066997	C	T
10	rs538496750	12067249	G	A
10	rs11591462	12067267	C	T
10	rs56209219	12067416	G	A
10	rs12355710	12067492	A	G
10	rs73573602	12067665	G	A
10	rs11599803	12067790	T	A
10	rs145334690	12067965	G	A
10	rs2174578	12067994	C	T
10	rs2135390	12068089	A	T
10	rs117699829	12068248	A	G
10	rs1722440	12068361	C	A
10	rs72777744	12068445	C	A
10	rs12415637	12068542	C	T
10	rs528306881	12068630	A	G
10	rs552759211	12069297	T	C
10	rs181773140	12069325	C	A
10	rs11257489	12069476	G	A
10	rs77556098	12069553	C	A
10	rs7079622	12069562	T	C
10	rs150738795	12069898	C	A
10	rs186451918	12070032	C	T
10	rs74116822	12070094	C	T
10	rs564816983	12070158	C	A
10	rs189838434	12070173	C	T
10	rs1279134	12070561	C	T
10	rs140140643	12070562	A	G
10	rs199714229	12071169	C	A
10	rs35590158	12071190	G	A
10	rs35258162	12071235	T	A
10	rs78315861	12071316	G	A
10	rs11257490	12071397	A	G
10	rs559857892	12071529	C	T
10	rs12411326	12071535	G	C
10	rs187933151	12071626	C	T
10	rs192678620	12071642	C	T
10	rs184477165	12071649	A	G
10	rs148711868	12071671	G	A
10	rs10795920	12071768	C	G
10	rs10795921	12071818	A	G
10	rs538097594	12071822	A	G
10	rs577759638	12071830	T	G
10	rs117214782	12071841	A	G
10	rs192606965	12071894	C	T
10	rs12413116	12071929	C	T
10	rs146520553	12071936	A	G
10	rs11595940	12072331	A	G
10	rs558464081	12072440	A	G
10	rs117554080	12072598	C	T
10	rs117891315	12072611	C	A
10	rs148819210	12072672	A	G
10	rs4750152	12072710	A	G
10	rs541768038	12072723	G	A
10	rs1295910	12072911	T	C
10	rs4747958	12072948	T	C
10	rs4747959	12072949	G	A
10	rs567112486	12072955	T	C
10	rs7073578	12073056	T	C
10	rs575084753	12073117	A	G
10	rs4750153	12073168	A	G
10	rs1290196	12073190	C	A
10	rs2658197	12073217	A	G
10	rs4750154	12073469	A	G
10	rs74116825	12073479	G	T
10	rs185853860	12073649	T	C
10	rs148524164	12074015	C	G
10	rs554573368	12074022	A	G
10	rs144280539	12074225	A	G
10	rs11257491	12074652	G	A
10	rs1024101	12074755	T	C
10	rs544623640	12074908	C	T
10	rs112856656	12074978	A	G
10	rs192052713	12075126	T	C
10	rs7085948	12075344	G	A
10	rs192725041	12075479	G	C
10	rs76646023	12075628	T	A
10	rs1295911	12075632	G	A
10	rs562391213	12075730	C	T
10	rs116584499	12075745	A	G
10	rs4750156	12075818	A	G
10	rs117014619	12075932	T	C
10	rs10906052	12075960	T	C
10	rs4237420	12076043	A	G
10	rs9424140	12076074	C	A
10	rs566555276	12076304	C	A
10	rs77360123	12076324	T	A
10	rs12258327	12076326	A	T
10	rs201242722	12076327	T	A
10	rs141111309	12076330	T	A
10	rs10795922	12076333	T	A
10	rs547781908	12076358	T	G
10	rs190335085	12076366	T	G
10	rs533916363	12076417	A	G
10	rs185733609	12076500	G	A
10	rs9424141	12076670	A	G
10	rs113295235	12076735	T	C
10	rs143958338	12076736	A	G
10	rs549866554	12077710	C	T
10	rs531476827	12077749	C	T
10	rs139510363	12077752	T	C
10	rs555859823	12077951	C	G
10	rs139926523	12077958	A	G
10	rs183669903	12077975	C	T
10	rs143344920	12078107	A	G
10	rs75365246	12078266	A	G
10	rs532403290	12078280	C	T
10	rs77531963	12078354	A	C
10	rs1701487	12078791	A	G
10	rs182423107	12078836	G	C
10	rs117962534	12078854	A	G
10	rs551534395	12078983	T	C
10	rs193159939	12079071	T	C
10	rs75263722	12079174	T	C
10	rs147790933	12079437	C	T
10	rs1701478	12079500	A	T
10	rs115094214	12079652	C	A
10	rs11257494	12079686	T	C
10	rs188238899	12079876	A	C
10	rs149018428	12079936	T	C
10	rs142727629	12080053	G	A
10	rs146097923	12080090	T	C
10	rs189798385	12080158	A	G
10	rs531204222	12080344	G	A
10	rs187134798	12080358	A	G
10	rs570691461	12080454	G	A
10	rs539693668	12080470	A	G
10	rs566918501	12080504	A	G
10	rs139136053	12080650	T	C
10	rs183470985	12080663	A	G
10	rs559594654	12080714	A	G
10	rs10906053	12080821	A	T
10	rs546119582	12080925	T	C
10	rs17473026	12081018	C	A
10	rs192880964	12081069	C	T
10	rs527736952	12081159	A	G
10	rs141273369	12081176	A	C
10	rs529490422	12081277	A	G
10	rs551750951	12081413	T	C
10	rs561308615	12081533	A	G
10	rs574948577	12081585	C	T
10	rs543925495	12081660	C	G
10	rs540503406	12081727	T	C
10	rs7089994	12081732	A	G
10	rs7090241	12081910	G	T
10	rs7090246	12081920	G	T
10	rs117754168	12081961	T	C
10	rs554528555	12081998	G	A
10	rs187987934	12082031	G	A
10	rs111896907	12082064	C	T
10	rs141220477	12082177	C	T
10	rs189985693	12082234	G	A
10	rs10906054	12082250	A	G
10	rs10795923	12082403	A	G
10	rs181654957	12082564	A	G
10	rs17473054	12082818	C	A
10	rs58753018	12083048	G	A
10	rs527756267	12083354	A	C
10	rs549002630	12083509	A	G
10	rs533615469	12083767	C	T
10	rs4750157	12083898	T	A
10	rs117917056	12084082	C	G
10	rs1300033	12084190	A	C
10	rs569684877	12084522	G	C
10	rs12569563	12084639	C	G
10	rs76337739	12084660	A	G
10	rs117140501	12084687	A	G
10	rs576859526	12084698	A	G
10	rs527602274	12084756	A	C
10	rs529780719	12084923	C	G
10	rs566320459	12085170	C	A
10	rs192132698	12085206	C	T
10	rs183067823	12085342	G	C
10	rs117445744	12085518	A	G
10	rs184598107	12085776	A	T
10	rs117470322	12085797	T	C
10	rs568290770	12085799	T	A
10	rs140570235	12086003	T	A
10	rs17557970	12086067	C	G
10	rs555697077	12086077	T	C
10	rs60064203	12086124	A	T
10	rs550736672	12086148	T	C
10	rs72777762	12086214	G	C
10	rs187670121	12086217	T	C
10	rs10795924	12086241	C	T
10	rs7097712	12086287	C	A
10	rs7080449	12086403	G	C
10	rs7080554	12086412	T	C
10	rs7080571	12086437	G	C
10	rs550900201	12086461	A	G
10	rs7080707	12086525	T	C
10	rs184824029	12086527	C	G
10	rs1279133	12086530	C	G
10	rs181759420	12086810	A	C
10	rs7098533	12086819	G	A
10	rs7081133	12086851	T	C
10	rs1279132	12086980	T	C
10	rs533688866	12087009	G	A
10	rs185961209	12087123	A	C
10	rs569252573	12087133	C	G
10	rs74345533	12087151	C	A
10	rs117728454	12087182	A	C
10	rs539745007	12087267	G	C
10	rs10508436	12087306	C	T
10	rs60973311	12087551	G	C
10	rs146797672	12087637	G	C
10	rs140428642	12087640	G	T
10	rs7094169	12087654	C	T
10	rs7902706	12087862	G	A
10	rs150435381	12087974	G	T
10	rs6602559	12088064	T	C
10	rs372983708	12088275	T	C
10	rs187683572	12088357	A	G
10	rs529155931	12088482	A	G
10	rs181140508	12088677	A	G
10	rs553498138	12088693	A	G
10	rs146042282	12088777	A	G
10	rs138828565	12088819	G	C
10	rs75186060	12088863	C	T
10	rs79570329	12088885	A	G
10	rs78743156	12088903	G	A
10	rs531446573	12088940	A	G
10	rs567284259	12089266	T	G
10	rs4750158	12089486	A	G
10	rs531379527	12089607	G	A
10	rs150536510	12089892	C	A
10	rs2399768	12089961	C	G
10	rs546941868	12090095	G	A
10	rs569568587	12090298	A	G
10	rs146620193	12090425	A	G
10	rs140118110	12090460	T	C
10	rs4750159	12090559	A	G
10	rs182239015	12090586	A	G
10	rs7898731	12090745	A	G
10	rs143635120	12090880	T	C
10	rs118180052	12090909	A	G
10	rs12772514	12091068	A	G
10	rs545205002	12091340	A	G
10	rs539411157	12091341	A	G
10	rs146507761	12091420	A	G
10	rs180831538	12091443	A	G
10	rs531051594	12091831	A	G
10	rs539944246	12091915	T	C
10	rs79983840	12091931	T	C
10	rs532038783	12091932	C	G
10	rs9423854	12092029	T	G
10	rs11597502	12092123	G	C
10	rs576833544	12092141	A	G
10	rs9424142	12092208	T	C
10	rs542112861	12092272	G	C
10	rs149459730	12092430	C	T
10	rs183880622	12092844	G	A
10	rs188972512	12092965	C	A
10	rs113879784	12092999	T	G
10	rs140141434	12093111	A	G
10	rs571930960	12093200	G	C
10	rs182721009	12093798	T	C
10	rs535835329	12093910	T	C
10	rs187375906	12093942	T	C
10	rs543177596	12093972	G	A
10	rs192908194	12094054	A	G
10	rs61846736	12094384	G	A
10	rs188222335	12094400	G	A
10	rs72777764	12094656	G	A
10	rs150061456	12094801	G	A
10	rs145211437	12094860	G	A
10	rs116366213	12094863	C	G
10	rs10508437	12094866	G	A
10	rs181889940	12094907	C	T
10	rs552823704	12094909	A	G
10	rs10906055	12094949	C	T
10	rs144733853	12095040	A	G
10	rs200996252	12095042	A	G
10	rs147895365	12095082	G	A
10	rs117323376	12095184	A	G
10	rs558827500	12095254	G	C
10	rs7909491	12095321	T	C
10	rs7921377	12095428	C	T
10	rs535487446	12095465	A	C
10	rs538817780	12095576	G	A
10	rs182495869	12095724	A	G
10	rs12782067	12095729	G	A
10	rs565097540	12095860	T	G
10	rs11257502	12095870	T	G
10	rs77550092	12095887	A	G
10	rs12357231	12096059	T	G
10	rs56118652	12096093	G	A
10	rs12761214	12096126	A	G
10	rs538958773	12096203	A	G
10	rs12761860	12096446	A	G
10	rs184740118	12096533	T	C
10	rs10906056	12096616	T	G
10	rs538931386	12096699	A	G
10	rs7911035	12096764	A	T
10	rs112748773	12096769	A	T
10	rs79596006	12096773	A	T
10	rs191476336	12096777	A	T
10	rs11257503	12096780	A	T
10	rs562323529	12096823	G	T
10	rs570749989	12096890	G	C
10	rs533326083	12096895	T	C
10	rs7911204	12096898	A	G
10	rs9423855	12096964	T	G
10	rs189736383	12097018	A	G
10	rs112663539	12097030	A	G
10	rs12763100	12097061	G	A
10	rs12780319	12097127	G	A
10	rs575836925	12097178	A	G
10	rs116984571	12097194	C	A
10	rs61846737	12097210	A	G
10	rs557077132	12097216	T	C
10	rs149081698	12097217	A	G
10	rs552536041	12097414	G	T
10	rs544765415	12097635	T	G
10	rs550715124	12097863	G	A
10	rs2399770	12097927	C	T
10	rs55978971	12098207	A	G
10	rs11591582	12098279	A	G
10	rs114302643	12098393	A	G
10	rs562755465	12098435	A	G
10	rs12764957	12098440	C	T
10	rs56117925	12098444	T	C
10	rs189830743	12098497	C	G
10	rs11257504	12098602	T	C
10	rs138279183	12098690	T	C
10	rs11812923	12098763	T	C
10	rs12771541	12098839	T	C
10	rs76611386	12098896	G	C
10	rs74849560	12098899	G	A
10	rs12766005	12098967	C	T
10	rs531171169	12098993	T	C
10	rs11257506	12099023	G	A
10	rs12766968	12099051	A	C
10	rs140983182	12099090	T	C
10	rs112701540	12099091	A	G
10	rs139850510	12099169	G	A
10	rs139571013	12099290	T	C
10	rs191226921	12099370	T	C
10	rs117934213	12099374	G	T
10	rs187963471	12099475	A	G
10	rs10906057	12099545	G	A
10	rs146722487	12099729	T	C
10	rs10906058	12099773	C	G
10	rs7915351	12099833	T	G
10	rs7904407	12099837	G	T
10	rs542431786	12099841	T	G
10	rs145535314	12099926	G	C
10	rs11257507	12099940	C	T
10	rs149023333	12100277	T	C
10	rs7096882	12100439	C	T
10	rs572192430	12100597	C	A
10	rs529105345	12100670	A	T
10	rs7908725	12100735	T	C
10	rs12218974	12100736	G	A
10	rs532525392	12100774	A	C
10	rs11257508	12100781	C	T
10	rs181743484	12100784	C	T
10	rs141951270	12100869	T	C
10	rs150256254	12100870	G	A
10	rs11257509	12100923	A	G
10	rs541147978	12100989	A	G
10	rs11257510	12100994	C	T
10	rs180783928	12101335	A	G
10	rs11257511	12101375	G	A
10	rs7912747	12101420	T	C
10	rs7893342	12101464	C	T
10	rs7912763	12101465	T	G
10	rs186756416	12101574	T	C
10	rs556556805	12101680	A	G
10	rs559519131	12101778	A	G
10	rs1979941	12101810	T	C
10	rs11257512	12101968	G	C
10	rs534766006	12102049	G	T
10	rs11257513	12102090	G	T
10	rs144291056	12102112	G	C
10	rs536788367	12102133	G	A
10	rs11812631	12102214	C	T
10	rs187690801	12102216	A	G
10	rs553211266	12102227	T	C
10	rs10906059	12102242	T	C
10	rs10906060	12102375	T	C
10	rs139287339	12102570	G	A
10	rs144156962	12102817	T	C
10	rs10906061	12102878	T	C
10	rs528367990	12102989	T	G
10	rs10159768	12103169	A	G
10	rs9423856	12103188	T	C
10	rs10159814	12103485	T	C
10	rs146951926	12103527	G	A
10	rs10159585	12103537	A	C
10	rs10795926	12103655	C	T
10	rs569536407	12103785	T	A
10	rs184740792	12103808	G	A
10	rs7918929	12103935	T	A
10	rs10906062	12104097	A	G
10	rs10795927	12104242	A	C
10	rs76203868	12104286	G	C
10	rs146321478	12104303	A	G
10	rs72777788	12104608	A	G
10	rs7081612	12104772	G	A
10	rs181948368	12104985	T	C
10	rs78114187	12104988	T	C
10	rs61699187	12105061	A	G
10	rs147581365	12105112	T	C
10	rs115982525	12105182	T	C
10	rs10160035	12105247	A	G
10	rs7070413	12105317	A	C
10	rs7073963	12105323	T	G
10	rs11257516	12105456	G	A
10	rs12415507	12105571	G	A
10	rs141760319	12105633	T	C
10	rs71479386	12105798	T	C
10	rs567854024	12105950	T	A
10	rs11257517	12105952	A	T
10	rs149225582	12106038	A	G
10	rs35835599	12106044	G	C
10	rs9424144	12106049	T	C
10	rs186302824	12106189	T	C
10	rs111335319	12106216	T	A
10	rs7900108	12106400	A	G
10	rs181273908	12106404	T	C
10	rs558574858	12106525	A	T
10	rs187661098	12106607	C	G
10	rs141924944	12106639	A	G
10	rs146332757	12106672	G	A
10	rs530014610	12106706	G	A
10	rs72777794	12106850	C	T
10	rs553328111	12107175	T	G
10	rs12413272	12107223	C	T
10	rs9423857	12107640	T	C
10	rs545816916	12107692	A	G
10	rs577144543	12107921	T	C
10	rs147559739	12107922	A	G
10	rs77230207	12107991	A	C
10	rs7093150	12108009	T	C
10	rs34995171	12108192	C	A
10	rs546589904	12108281	A	G
10	rs567037081	12108308	T	C
10	rs34809230	12108424	G	A
10	rs531270040	12108504	C	G
10	rs11257518	12108516	T	C
10	rs575058164	12108571	C	G
10	rs531912900	12108996	T	A
10	rs532118089	12109061	C	T
10	rs188226316	12109097	A	G
10	rs181047911	12109203	A	G
10	rs185471057	12109238	C	T
10	rs79484905	12109944	T	C
10	rs570794749	12110020	A	C
10	rs187128211	12110079	C	T
10	rs138212579	12110085	A	C
10	rs192409085	12110106	T	C
10	rs577723649	12110154	T	C
10	rs112857867	12110488	A	C
10	rs7894615	12110518	G	A
10	rs114367078	12110878	C	T
10	rs575952651	12110955	A	C
10	rs199768968	12111065	A	G
10	rs549820929	12111140	A	G
10	rs58912448	12111626	G	A
10	rs7074304	12111784	C	A
10	rs7090827	12111789	T	C
10	rs77946086	12111862	A	G
10	rs527575472	12112177	A	T
10	rs183785637	12112253	T	C
10	rs187955746	12112680	T	G
10	rs10466279	12112717	G	A
10	rs532343771	12112849	A	G
10	rs540027697	12113204	C	T
10	rs190051065	12113207	A	C
10	rs1279137	12113269	T	A
10	rs11598007	12113441	A	T
10	rs546938346	12113466	G	T
10	rs7922077	12113574	A	G
10	rs1291935	12113653	A	G
10	rs72777800	12113664	T	C
10	rs141184746	12113674	T	C
10	rs186590886	12113807	A	G
10	rs12358983	12114042	G	A
10	rs561452373	12114093	G	A
10	rs12263793	12114295	G	A
10	rs185626082	12114376	C	A
10	rs537832772	12114574	C	T
10	rs540687657	12114823	T	C
10	rs561412595	12114862	C	A
10	rs567191888	12115185	A	C
10	rs533935748	12115438	T	C
10	rs191212952	12115502	A	T
10	rs117729988	12115659	T	C
10	rs76107694	12115694	G	A
10	rs140316388	12115735	G	A
10	rs7901175	12115933	C	A
10	rs7080588	12116558	T	C
10	rs553913574	12116560	C	T
10	rs565186791	12116653	T	C
10	rs543388870	12116667	T	C
10	rs61847984	12116677	A	G
10	rs546101473	12116756	G	A
10	rs371252786	12116984	A	G
10	rs111623912	12116995	C	T
10	rs77180910	12117201	T	C
10	rs538633373	12117223	T	G
10	rs117678781	12117356	G	T
10	rs2399769	12117364	C	G
10	rs529254390	12117461	A	G
10	rs7077283	12117462	G	A
10	rs189581193	12117482	A	G
10	rs549567443	12117571	G	A
10	rs72777802	12117751	A	T
10	rs1722449	12117755	C	G
10	rs190828315	12117792	A	T
10	rs554850380	12117805	T	C
10	rs546196866	12118141	T	G
10	rs80134689	12118155	T	C
10	rs541288422	12118207	A	T
10	rs556969295	12118303	T	C
10	rs77862546	12118484	C	G
10	rs558158973	12118615	T	C
10	rs12146270	12118635	C	T
10	rs12360222	12118744	G	A
10	rs187712211	12118770	G	A
10	rs540042702	12118911	C	T
10	rs12360248	12118966	G	A
10	rs192332125	12119059	G	C
10	rs556976360	12119231	T	G
10	rs142882207	12119370	A	G
10	rs530434862	12119498	C	A
10	rs117172656	12119779	G	A
10	rs146027678	12119862	T	G
10	rs561632941	12119999	G	A
10	rs543882677	12120097	G	A
10	rs11257521	12120445	C	A
10	rs9424145	12120684	A	T
10	rs72779604	12121133	T	G
10	rs10906064	12121140	T	G
10	rs181028432	12121198	T	C
10	rs540255435	12121336	T	G
10	rs10906065	12121581	A	C
10	rs150896960	12122036	C	T
10	rs10795928	12122080	C	G
10	rs548975785	12122162	A	G
10	rs373774053	12122256	C	G
10	rs10752254	12122355	T	C
10	rs536259281	12122566	T	C
10	rs10737059	12122688	T	C
10	rs531679952	12122791	T	C
10	rs527490929	12122845	T	C
10	rs144701454	12123022	A	G
10	rs190971249	12123028	A	G
10	rs11257524	12123080	G	A
10	rs182685411	12123101	T	C
10	rs11257525	12123197	T	C
10	rs2895503	12123205	G	A
10	rs1722446	12123363	A	T
10	rs144627171	12123433	G	C
10	rs34644609	12123525	G	C
10	rs10906066	12123666	C	T
10	rs1722445	12123667	C	A
10	rs61847985	12123748	A	G
10	rs10795929	12123771	C	A
10	rs77576584	12123973	T	A
10	rs529105077	12124037	A	G
10	rs149391132	12124081	A	G
10	rs541271258	12124139	G	A
10	rs184192006	12124283	A	C
10	rs10906067	12124332	G	C
10	rs72779618	12124416	G	A
10	rs548828519	12124565	T	G
10	rs12413319	12124592	A	G
10	rs539985285	12124752	C	A
10	rs181052691	12124861	C	T
10	rs566816395	12124863	T	C
10	rs148595524	12124872	C	A
10	rs559200177	12124982	G	A
10	rs572770071	12125032	T	C
10	rs147253519	12125033	A	G
10	rs10906068	12125054	G	A
10	rs533573071	12125136	A	G
10	rs567576401	12125151	T	C
10	rs188923999	12125489	G	T
10	rs140699474	12125499	T	C
10	rs7098272	12125531	T	C
10	rs10906069	12125614	T	C
10	rs10906070	12125655	C	T
10	rs10906071	12125890	C	T
10	rs10795930	12125909	A	G
10	rs12253551	12126071	G	A
10	rs7086387	12126318	T	A
10	rs115518281	12126438	C	T
10	rs11257527	12126490	A	T
10	rs78189904	12126716	A	G
10	rs554466504	12126815	T	C
10	rs574124338	12126824	T	C
10	rs74791592	12126904	A	G
10	rs565086343	12127006	T	C
10	rs549231799	12127123	G	A
10	rs10795931	12127138	G	A
10	rs10795932	12127186	A	G
10	rs10795933	12127271	T	C
10	rs187311544	12127375	T	C
10	rs7081227	12127376	G	A
10	rs193073252	12127441	T	C
10	rs562634428	12127620	A	G
10	rs11257528	12127899	G	A
10	rs542911116	12128022	T	C
10	rs554975240	12128258	T	C
10	rs183921803	12128508	A	G
10	rs188658591	12128565	A	G
10	rs72779624	12129008	C	A
10	rs566232022	12129068	T	C
10	rs189822340	12129243	G	C
10	rs183320317	12129480	T	A
10	rs12265659	12129620	T	C
10	rs146741810	12129639	T	G
10	rs140003684	12129711	G	C
10	rs143606888	12129712	G	T
10	rs187917155	12130085	A	C
10	rs11257529	12130170	G	A
10	rs564595206	12130782	G	C
10	rs183528207	12130831	A	G
10	rs186713033	12130964	G	T
10	rs3740015	12131081	T	G
10	rs145337285	12131114	G	A
10	rs576048100	12131158	T	C
10	rs200922071	12131182	C	G
10	rs3740016	12131218	T	C
10	rs142511121	12131264	C	G
10	rs146905930	12131333	G	A
10	rs11257530	12131701	A	G
10	rs10906073	12131817	A	G
10	rs532964903	12132170	A	G
10	rs75199917	12132419	T	C
10	rs570108318	12132487	G	C
10	rs72779628	12132721	G	A
10	rs10906074	12132926	G	C
10	rs7073177	12132978	C	G
10	rs534467631	12133164	A	C
10	rs7094385	12133252	G	A
10	rs191072261	12133468	T	A
10	rs201685808	12133498	C	G
10	rs181104203	12133565	A	G
10	rs34716552	12133572	G	A
10	rs147571909	12133603	C	T
10	rs567655402	12133605	T	C
10	rs191543372	12133637	A	C
10	rs574576191	12133888	T	C
10	rs6602560	12134002	T	C
10	rs115233469	12134025	T	G
10	rs142549999	12134075	T	C
10	rs4439425	12134076	A	G
10	rs535014858	12134396	C	T
10	rs72779631	12134479	T	A
10	rs556992450	12134695	A	G
10	rs72779634	12134726	T	C
10	rs537062697	12134741	T	G
10	rs61844351	12134754	A	G
10	rs141815288	12134759	A	G
10	rs61844352	12134770	A	C
10	rs61844353	12134790	G	A
10	rs117253130	12134882	T	G
10	rs558418376	12134888	T	G
10	rs574073507	12135073	A	G
10	rs57276803	12135076	T	C
10	rs10906075	12135129	A	G
10	rs554253583	12135232	A	G
10	rs528718441	12135258	A	G
10	rs11257532	12135337	C	T
10	rs149540106	12135461	T	C
10	rs7086420	12135888	G	A
10	rs199628763	12136254	G	A
10	rs12358494	12136549	T	C
10	rs546629594	12136836	T	C
10	rs183218734	12137043	A	C
10	rs7080415	12137539	G	A
10	rs7068532	12137547	A	T
10	rs7081586	12137680	C	T
10	rs7081739	12137761	C	G
10	rs187678545	12137779	G	T
10	rs72779636	12138567	T	G
10	rs112216628	12138829	C	T
10	rs1701484	12139012	G	C
10	rs564397150	12139027	A	G
10	rs1701485	12139283	G	T
10	rs534125044	12139559	T	C
10	rs190773864	12139569	T	G
10	rs201559023	12139706	A	C
10	rs573768738	12139803	C	T
10	rs35537424	12139884	T	C
10	rs10906076	12140030	C	G
10	rs138799837	12140040	T	C
10	rs142073182	12140048	A	G
10	rs188188874	12140104	A	G
10	rs562602581	12140145	A	G
10	rs2062984	12140258	G	A
10	rs2062986	12140444	A	G
10	rs2062987	12140498	G	A
10	rs12218870	12140620	A	G
10	rs7919255	12140630	C	T
10	rs558262613	12140882	A	T
10	rs7904634	12141097	G	A
10	rs7907822	12141111	A	G
10	rs566218293	12141150	A	C
10	rs528491620	12141157	C	A
10	rs7922007	12141177	G	A
10	rs10906077	12141557	T	C
10	rs10795934	12141663	C	G
10	rs113885260	12141680	A	G
10	rs185931916	12141770	G	T
10	rs548465686	12142032	C	T
10	rs190576946	12142089	T	C
10	rs200095700	12142225	A	G
10	rs11257534	12142273	C	T
10	rs532231207	12142315	T	C
10	rs565510121	12142362	T	C
10	rs553733640	12142453	A	G
10	rs186636970	12142466	C	G
10	rs542453392	12142498	A	G
10	rs10906078	12142501	T	A
10	rs145697033	12142538	A	G
10	rs559257081	12142623	A	C
10	rs1701488	12142861	C	T
10	rs2062988	12143105	C	G
10	rs73577257	12143320	A	G
10	rs72779641	12143610	G	C
10	rs573972392	12144233	T	G
10	rs12357525	12144293	T	C
10	rs187414690	12144487	A	G
10	rs575559398	12144729	T	C
10	rs72779643	12145295	T	C
10	rs72779644	12145481	T	C
10	rs9424147	12145621	T	C
10	rs7073598	12145920	G	T
10	rs149686187	12145935	G	A
10	rs2658196	12146004	T	C
10	rs562114946	12146210	T	C
10	rs1722459	12146516	G	A
10	rs9424148	12146858	C	A
10	rs564540878	12146895	T	G
10	rs7914296	12147108	T	C
10	rs77689530	12147142	T	A
10	rs183517481	12147187	G	A
10	rs11257537	12147247	G	A
10	rs9329335	12147377	C	T
10	rs574927171	12147544	C	T
10	rs192838692	12147602	A	G
10	rs117639786	12147603	A	G
10	rs181885409	12148026	A	G
10	rs72779649	12148119	C	A
10	rs1701472	12148259	A	C
10	rs1615510	12148286	T	C
10	rs184856595	12148308	T	A
10	rs138598207	12148508	T	C
10	rs557720290	12148509	A	G
10	rs1722460	12148637	T	C
10	rs1722461	12148690	G	A
10	rs528155780	12148813	A	T
10	rs181988614	12148871	T	G
10	rs571109050	12148912	A	C
10	rs573375806	12148991	C	T
10	rs555477508	12149006	G	C
10	rs11257540	12149133	C	T
10	rs12413611	12149237	G	A
10	rs530624528	12149260	T	C
10	rs550553908	12149278	T	C
10	rs146362405	12149333	A	G
10	rs575290725	12149460	C	A
10	rs1701489	12149551	G	C
10	rs72779653	12149808	T	G
10	rs183539840	12149828	C	T
10	rs370232257	12149868	A	G
10	rs76263909	12149896	T	G
10	rs1722462	12149939	C	T
10	rs200788729	12150003	T	C
10	rs573012568	12150105	C	T
10	rs190769010	12150209	C	A
10	rs531823468	12150540	G	A
10	rs9423861	12150872	C	T
10	rs575498534	12151037	A	G
10	rs556425634	12151102	T	C
10	rs7897331	12151168	A	T
10	rs528885861	12151222	A	G
10	rs7912677	12151240	C	T
10	rs7911702	12151241	A	G
10	rs183240688	12151451	A	G
10	rs7897732	12151460	A	G
10	rs538149367	12151544	C	T
10	rs184428474	12151875	A	T
10	rs1807811	12152122	T	C
10	rs538112550	12152253	A	C
10	rs181005891	12152345	C	T
10	rs1722463	12152348	T	C
10	rs142305891	12152431	T	C
10	rs72779657	12152432	A	G
10	rs557164416	12152516	T	A
10	rs138393196	12152643	A	G
10	rs186419705	12152667	T	C
10	rs530185051	12152721	G	A
10	rs3995755	12152738	C	T
10	rs9787687	12152797	G	T
10	rs189446840	12152807	A	G
10	rs2399772	12152849	T	C
10	rs533848535	12152960	G	A
10	rs117739154	12153023	T	C
10	rs555871106	12153083	T	C
10	rs9787698	12153191	G	A
10	rs190524387	12153318	T	C
10	rs567108179	12153643	A	G
10	rs137963018	12153873	T	A
10	rs11257541	12154399	C	G
10	rs1722450	12154581	G	A
10	rs1701470	12154833	T	C
10	rs117225135	12154929	A	G
10	rs192311603	12155074	A	G
10	rs532265691	12155309	T	G
10	rs561452059	12155393	T	C
10	rs113980465	12155449	A	G
10	rs193273294	12155558	G	A
10	rs184159027	12155667	G	A
10	rs7899595	12155695	T	C
10	rs78839337	12155752	T	C
10	rs181046200	12155874	G	A
10	rs4747961	12155912	T	C
10	rs1628544	12156194	C	T
10	rs540516012	12156345	A	G
10	rs9787619	12156554	C	T
10	rs566168908	12156686	A	G
10	rs140389258	12156898	A	C
10	rs1722456	12156933	C	T
10	rs61848294	12157101	A	T
10	rs61848295	12157102	C	T
10	rs61848296	12157103	A	T
10	rs577627148	12157549	C	T
10	rs116994097	12157655	T	C
10	rs1722455	12157677	T	G
10	rs182639918	12157794	C	T
10	rs566917364	12158389	T	C
10	rs1701469	12158475	C	T
10	rs193015443	12158539	G	A
10	rs185708347	12158543	T	C
10	rs141563650	12158578	T	C
10	rs2658194	12158781	C	T
10	rs191450224	12158796	G	A
10	rs145468964	12158913	C	T
10	rs113147553	12159109	T	C
10	rs1722454	12159277	G	A
10	rs187643170	12159420	T	C
10	rs2658193	12159472	A	C
10	rs12221463	12159566	A	G
10	rs189780188	12159602	T	C
10	rs2399771	12159647	A	G
10	rs12416681	12159668	A	G
10	rs560732738	12159854	C	T
10	rs12414121	12159971	G	C
10	rs565701901	12160074	C	A
10	rs12414405	12160108	T	C
10	rs2658195	12160251	C	T
10	rs2691050	12160259	T	C
10	rs61274534	12160445	A	G
10	rs35386608	12160498	C	T
10	rs111729052	12160531	A	G
10	rs185069799	12160558	C	T
10	rs11257542	12160572	G	A
10	rs528201504	12160577	G	T
10	rs561742844	12160581	T	C
10	rs376907574	12160583	A	G
10	rs112047921	12160588	G	A
10	rs576035201	12160589	T	G
10	rs182114593	12160590	G	C
10	rs185465127	12160591	T	C
10	rs189347074	12160592	G	A
10	rs56975355	12160596	C	T
10	rs11257543	12160602	T	C
10	rs11257545	12160623	C	T
10	rs112318056	12160632	C	T
10	rs149434328	12160650	G	A
10	rs111851612	12160667	C	T
10	rs555484988	12160676	C	T
10	rs544154603	12160799	G	A
10	rs143792008	12161033	T	C
10	rs532290473	12161038	A	G
10	rs577252356	12161068	G	A
10	rs7914993	12161073	A	G
10	rs574256160	12161106	T	C
10	rs547814061	12161177	T	C
10	rs566730305	12161182	A	G
10	rs7901421	12161360	A	G
10	rs181275988	12161374	A	G
10	rs537076450	12161378	A	G
10	rs186737238	12161385	C	T
10	rs113754478	12161411	G	A
10	rs561147129	12161415	T	C
10	rs183785610	12161425	C	T
10	rs569025303	12161430	T	C
10	rs553654052	12161431	G	A
10	rs533658973	12161442	A	G
10	rs536939905	12161471	T	C
10	rs11257546	12161503	C	T
10	rs192746620	12161547	A	G
10	rs548057306	12161569	C	T
10	rs567247835	12161610	A	G
10	rs185092830	12161986	G	A
10	rs570462917	12162425	T	C
10	rs572016827	12162481	T	C
10	rs7100048	12162551	A	G
10	rs146503029	12162560	T	C
10	rs536122025	12162562	G	C
10	rs140812825	12162580	T	C
10	rs537137355	12162642	G	A
10	rs77965382	12162660	G	A
10	rs539405884	12162681	C	A
10	rs189736177	12162684	C	G
10	rs72779687	12162716	T	C
10	rs199697560	12162861	T	G
10	rs148858722	12163016	T	C
10	rs80309553	12163346	G	C
10	rs41298377	12163585	A	G
10	rs187639201	12163610	C	T
10	rs537319896	12163725	T	C
10	rs12766360	12163741	A	T
10	rs77416574	12163760	G	T
10	rs147116378	12163762	T	A
10	rs564350399	12163927	G	A
10	rs560675850	12164235	A	G
10	rs549384973	12164258	T	C
10	rs7900468	12164385	A	G
10	rs28585023	12164407	A	G
10	rs138708022	12164428	G	A
10	rs9329336	12164542	A	G
10	rs41306808	12164786	G	C
10	rs12573300	12165038	G	C
10	rs12570214	12165247	C	A
10	rs569157135	12165425	A	G
10	rs4750169	12165461	A	G
10	rs139985254	12165546	A	G
10	rs12784869	12165551	T	C
10	rs79225414	12165626	T	C
10	rs545486713	12165677	T	C
10	rs541413320	12165739	T	C
10	rs12571252	12165801	G	A
10	rs151146581	12165814	C	A
10	rs551020795	12165831	C	T
10	rs34767723	12165906	A	G
10	rs144926172	12166183	A	G
10	rs554927406	12166556	T	C
10	rs11257548	12166557	G	T
10	rs147714219	12166580	C	G
10	rs80036559	12167059	C	T
10	rs141391656	12167122	T	A
10	rs60479224	12167479	A	G
10	rs185887413	12167526	A	G
10	rs7098707	12167536	A	G
10	rs148405156	12167924	C	A
10	rs2399781	12168340	A	G
10	rs117031289	12168670	A	G
10	rs187857766	12168840	T	C
10	rs142508821	12168884	C	A
10	rs149005155	12169035	A	G
10	rs143682595	12169381	A	G
10	rs138197596	12169383	T	C
10	rs57584449	12169562	G	C
10	rs9794070	12169669	A	C
10	rs142866614	12169677	A	G
10	rs555684678	12170074	C	T
10	rs6602563	12170174	C	T
10	rs61188089	12170195	A	G
10	rs561996755	12170311	T	C
10	rs551616896	12170334	T	C
10	rs138669961	12170349	C	T
10	rs539526747	12170411	C	T
10	rs11257550	12170578	G	C
10	rs6602564	12170659	T	C
10	rs562839873	12170819	A	G
10	rs150769020	12171232	A	G
10	rs187376329	12171372	C	A
10	rs564259583	12171587	T	C
10	rs139224644	12171595	T	C
10	rs540079340	12171617	G	T
10	rs190976576	12171630	C	T
10	rs548622476	12171644	C	G
10	rs551341654	12171724	T	C
10	rs11257552	12171740	A	G
10	rs118060991	12171889	A	G
10	rs180980583	12171915	A	G
10	rs185408976	12172077	C	A
10	rs118098886	12172322	A	G
10	rs571185611	12172417	T	A
10	rs548060837	12172541	T	G
10	rs10906082	12172548	T	G
10	rs79792010	12172565	G	C
10	rs539091619	12172636	C	G
10	rs7070684	12172775	A	G
10	rs532718243	12173130	T	C
10	rs10752256	12173172	G	A
10	rs78878898	12173218	C	T
10	rs76038861	12173565	C	T
10	rs12569964	12173604	T	C
10	rs538348412	12173667	T	C
10	rs67465850	12173757	C	T
10	rs546398056	12174039	T	C
10	rs7101317	12174192	G	T
10	rs78473620	12174508	T	G
10	rs531808993	12174532	A	G
10	rs7080933	12174567	T	C
10	rs138905695	12174572	T	C
10	rs561879206	12174594	T	C
10	rs111760466	12174602	C	G
10	rs143565484	12174878	G	A
10	rs181977986	12174881	C	T
10	rs556923840	12174937	A	C
10	rs201689125	12175331	C	T
10	rs12768128	12175401	G	T
10	rs537150423	12175402	A	G
10	rs72781503	12175606	G	A
10	rs147350706	12175656	G	A
10	rs578033915	12175727	G	A
10	rs528403415	12175810	A	C
10	rs186514040	12176099	A	G
10	rs61848301	12176162	C	T
10	rs191743693	12176173	A	T
10	rs149899677	12176450	T	C
10	rs528930041	12176842	C	G
10	rs548720125	12176846	A	T
10	rs568797525	12176849	C	T
10	rs531913636	12176850	G	A
10	rs9663717	12176866	T	C
10	rs4747964	12176997	T	C
10	rs188100675	12176999	T	A
10	rs551071650	12177295	A	C
10	rs189120610	12177399	A	C
10	rs11257555	12177418	C	A
10	rs11257556	12177704	A	C
10	rs11257557	12177814	G	A
10	rs537674857	12177869	T	C
10	rs576031071	12177876	A	G
10	rs369098598	12178075	C	T
10	rs532468674	12178095	A	G
10	rs552165386	12178098	A	G
10	rs201216126	12178142	A	G
10	rs186168288	12178205	G	A
10	rs11257558	12178339	A	G
10	rs542243545	12178342	G	C
10	rs150420240	12178376	A	G
10	rs114797981	12178438	T	C
10	rs538831817	12178881	G	A
10	rs554573434	12178975	C	G
10	rs181401698	12178976	T	G
10	rs79868607	12179074	G	A
10	rs11257559	12179187	A	G
10	rs183193255	12179267	G	T
10	rs10906083	12179270	A	G
10	rs554556386	12179326	G	T
10	rs186397663	12179379	C	T
10	rs11257560	12179815	A	G
10	rs187935915	12179866	G	A
10	rs142997588	12179880	C	A
10	rs146122194	12179889	T	C
10	rs573147873	12179959	G	C
10	rs143884842	12179961	T	C
10	rs562069899	12179991	T	C
10	rs118017769	12180395	G	A
10	rs35710960	12180465	G	A
10	rs530591688	12180517	C	T
10	rs34170068	12180569	A	C
10	rs79871509	12180643	T	G
10	rs10906084	12180683	A	G
10	rs111411500	12180760	T	C
10	rs55895004	12180807	T	C
10	rs11257561	12180823	C	T
10	rs569483525	12181102	G	A
10	rs9664990	12181103	A	G
10	rs532365377	12181162	C	T
10	rs140986583	12181253	A	G
10	rs189468370	12181374	T	C
10	rs184125135	12181387	A	G
10	rs117741739	12181509	T	C
10	rs181624606	12181552	T	C
10	rs538463916	12181558	T	C
10	rs146057484	12181579	T	C
10	rs185956869	12181651	T	C
10	rs11257562	12181762	A	G
10	rs544018642	12181763	G	A
10	rs12218478	12181892	T	C
10	rs76267302	12181925	A	G
10	rs191215487	12181946	T	C
10	rs547951730	12182002	A	C
10	rs61848308	12182053	A	G
10	rs117379498	12182071	C	A
10	rs74474517	12182121	A	G
10	rs564112677	12182145	G	A
10	rs7080938	12182446	C	T
10	rs190556562	12182472	G	A
10	rs10906085	12182633	T	C
10	rs530098224	12182656	G	A
10	rs137906303	12182680	T	C
10	rs552221783	12182929	G	T
10	rs146133554	12183103	T	C
10	rs35693884	12183140	A	G
10	rs541627972	12183285	A	C
10	rs561277902	12183414	A	G
10	rs117793422	12183563	C	T
10	rs11257563	12183858	T	C
10	rs4294490	12183859	A	G
10	rs188428551	12184113	A	G
10	rs76227887	12184149	T	C
10	rs181254318	12184201	G	A
10	rs139259157	12184531	C	T
10	rs201212708	12185093	T	A
10	rs529965660	12185338	T	C
10	rs12219616	12185462	T	C
10	rs145194453	12185600	A	T
10	rs541875050	12185826	A	T
10	rs190723025	12186372	T	C
10	rs7919751	12186449	A	G
10	rs74986107	12186457	A	G
10	rs542263195	12186533	T	C
10	rs140881161	12186775	T	C
10	rs185369707	12186959	A	G
10	rs190079041	12187026	T	C
10	rs12777445	12187121	C	T
10	rs79987040	12187130	G	A
10	rs555857973	12187234	C	T
10	rs4750171	12187256	A	G
10	rs573030300	12187634	A	C
10	rs561469955	12187727	T	C
10	rs578098463	12187990	A	G
10	rs6602565	12188025	G	A
10	rs573028637	12188035	A	T
10	rs542025310	12188082	T	C
10	rs7095695	12188179	A	G
10	rs11594903	12188470	T	C
10	rs72781523	12188488	C	T
10	rs61848309	12188583	C	G
10	rs61848310	12188586	G	A
10	rs553848667	12188607	T	C
10	rs535343441	12188674	A	G
10	rs555239462	12188719	G	A
10	rs543980961	12188738	C	T
10	rs141996973	12188786	T	G
10	rs11594985	12188806	T	C
10	rs550816669	12188812	T	C
10	rs569153353	12188813	G	A
10	rs527746376	12188888	T	G
10	rs144721519	12189226	A	C
10	rs542620583	12189419	G	C
10	rs147472310	12189450	A	G
10	rs4750173	12189554	T	C
10	rs10906086	12189712	T	G
10	rs537699755	12189922	A	G
10	rs551256727	12189966	T	C
10	rs571391383	12189991	C	G
10	rs182099178	12190062	T	C
10	rs186694939	12190124	C	G
10	rs7897731	12190321	T	C
10	rs539911684	12190336	T	C
10	rs149120969	12190340	A	G
10	rs563387850	12190409	C	T
10	rs11257565	12190525	C	T
10	rs367740866	12190664	A	G
10	rs118179088	12190823	G	A
10	rs10906087	12190894	G	C
10	rs11257566	12190896	A	C
10	rs7072486	12190911	T	G
10	rs532952277	12191149	T	C
10	rs6602566	12191187	T	C
10	rs7077306	12191237	T	C
10	rs554832050	12191256	C	T
10	rs137961008	12191299	A	G
10	rs7077434	12191307	T	C
10	rs559655434	12191419	A	G
10	rs541359776	12191506	A	G
10	rs41291291	12191526	T	C
10	rs202205069	12191551	A	G
10	rs201386320	12191752	C	T
10	rs10466280	12191933	T	C
10	rs201926570	12191965	T	G
10	rs77060386	12192136	A	G
10	rs9329337	12192317	T	C
10	rs550861418	12192491	C	T
10	rs183550290	12192709	G	T
10	rs10795938	12192837	A	G
10	rs575704491	12192898	G	T
10	rs559413893	12192993	C	G
10	rs561394491	12193024	G	T
10	rs7082294	12193066	A	G
10	rs186808310	12193096	G	A
10	rs183264234	12193151	T	C
10	rs546845222	12193223	A	G
10	rs11257569	12193644	C	G
10	rs147455820	12193708	G	A
10	rs572699367	12193740	T	A
10	rs7914422	12194279	A	G
10	rs112018701	12194325	T	C
10	rs572738064	12194358	T	C
10	rs370362318	12194375	T	C
10	rs186786675	12194924	A	G
10	rs10906088	12194989	T	C
10	rs545558692	12195768	G	C
10	rs4426057	12195862	C	T
10	rs2895501	12195881	A	G
10	rs560995149	12195890	A	G
10	rs116912060	12196014	C	A
10	rs545728743	12196059	A	G
10	rs143062733	12196244	A	G
10	rs3758374	12196316	A	C
10	rs567306535	12196368	C	G
10	rs117599876	12196439	G	C
10	rs189631686	12196679	A	G
10	rs3758375	12196690	G	A
10	rs187653686	12196704	A	C
10	rs536272303	12196853	A	G
10	rs183206143	12196878	C	T
10	rs77266363	12196884	T	C
10	rs2895502	12196930	A	G
10	rs10906089	12197259	G	A
10	rs139397269	12197351	T	C
10	rs187780927	12197568	G	A
10	rs192564308	12197594	C	G
10	rs191995375	12197795	G	A
10	rs3758376	12198019	A	G
10	rs147045003	12198052	T	C
10	rs12411716	12198219	C	T
10	rs549883493	12198301	C	T
10	rs557452259	12198566	T	G
10	rs74891505	12198700	A	G
10	rs541381213	12198752	C	A
10	rs17151343	12198832	G	C
10	rs377286437	12198835	A	G
10	rs2245590	12198884	T	C
10	rs548497863	12198908	G	A
10	rs185960563	12199284	G	A
10	rs146242441	12199341	C	T
10	rs11257570	12199473	T	G
10	rs10430799	12199569	T	C
10	rs566818382	12199570	T	C
10	rs4750174	12199742	C	T
10	rs533557702	12199752	A	G
10	rs12770130	12199795	T	C
10	rs12250051	12199821	T	G
10	rs77831225	12199893	A	G
10	rs4750175	12200125	T	C
10	rs182166553	12200344	T	C
10	rs4589194	12200406	G	A
10	rs538216674	12200669	T	C
10	rs570689948	12200683	T	C
10	rs12267387	12200905	T	C
10	rs11257571	12201002	A	G
10	rs539395941	12201015	T	C
10	rs566363871	12201032	G	A
10	rs182905693	12201111	T	G
10	rs7099650	12201176	C	T
10	rs150190781	12201242	T	C
10	rs116212570	12201304	A	C
10	rs187539443	12201383	T	C
10	rs7100085	12201490	A	C
10	rs2399782	12201594	G	T
10	rs2399783	12201632	C	T
10	rs554520418	12201756	C	G
10	rs12247536	12201851	G	A
10	rs560027695	12202276	G	A
10	rs10906090	12202408	C	T
10	rs10906091	12202496	C	G
10	rs10906092	12202866	T	A
10	rs538832459	12202938	A	G
10	rs200535506	12203021	A	G
10	rs183910923	12203296	T	C
10	rs1573986	12203321	A	G
10	rs1573987	12203356	T	G
10	rs181255909	12203423	A	G
10	rs11257573	12203431	G	C
10	rs142084816	12203589	C	A
10	rs189113796	12203601	A	G
10	rs577300094	12204141	T	G
10	rs545357873	12204213	G	T
10	rs180761323	12204389	T	C
10	rs552472502	12204438	C	T
10	rs182685654	12204628	T	G
10	rs572332246	12204761	T	A
10	rs186086624	12204955	A	T
10	rs141702430	12204988	T	C
10	rs563365652	12205071	T	C
10	rs7908386	12205291	G	A
10	rs573405626	12205337	A	T
10	rs117166898	12205403	C	A
10	rs188888435	12205409	A	G
10	rs532328457	12205426	T	C
10	rs572782169	12205760	C	G
10	rs2002024	12205964	A	T
10	rs376695062	12206216	T	C
10	rs533554359	12206580	A	G
10	rs3780860	12206673	C	T
10	rs41299058	12206993	A	G
10	rs138030148	12207281	G	T
10	rs578225559	12207372	C	T
10	rs11972	12207508	G	A
10	rs41291293	12207613	A	C
10	rs4750179	12207887	T	A
10	rs1053403	12208307	A	G
10	rs546571044	12208428	G	C
10	rs529059259	12208577	G	A
10	rs148395017	12208853	G	A
10	rs78323220	12209142	G	A
10	rs188472466	12209201	G	T
10	rs551483580	12209312	A	C
10	rs2280619	12209399	G	C
10	rs199697089	12209692	C	T
10	rs6686	12209752	C	T
10	rs376017113	12209816	A	G
10	rs10906093	12210175	T	C
10	rs183262569	12210376	A	G
10	rs4747967	12210404	A	G
10	rs541112941	12210441	G	A
10	rs11257575	12210511	C	G
10	rs182445485	12210618	G	A
10	rs4750180	12210657	A	G
10	rs140391936	12210760	A	T
10	rs3740021	12210930	G	T
10	rs74455383	12211386	T	C
10	rs192506392	12211419	G	A
10	rs9633765	12211590	C	T
10	rs1054067	12211761	T	A
10	rs536786653	12211967	A	G
10	rs11257576	12211970	G	T
10	rs17151378	12212033	T	G
10	rs531110044	12212104	A	G
10	rs11257577	12212186	T	A
10	rs528785338	12212357	C	T
10	rs556641690	12212416	T	G
10	rs570173582	12212418	A	T
10	rs539150974	12212419	A	T
10	rs189446580	12212919	T	C
10	rs539548039	12213240	A	G
10	rs141369536	12213261	C	A
10	rs75523147	12213291	C	A
10	rs12253762	12213511	T	C
10	rs373426698	12213530	A	G
10	rs550439777	12213658	G	A
10	rs535440410	12213738	A	T
10	rs192082786	12213808	A	C
10	rs10906094	12214260	C	G
10	rs533153721	12214271	T	A
10	rs145084846	12214379	A	C
10	rs558727139	12215154	C	A
10	rs2399786	12215180	T	C
10	rs144216426	12215363	T	C
10	rs192576328	12215928	T	C
10	rs550779994	12215935	T	G
10	rs145566011	12216006	T	C
10	rs3740022	12216106	T	C
10	rs6602567	12216199	A	G
10	rs551579504	12216215	T	C
10	rs540764353	12216249	G	C
10	rs3780861	12216416	C	G
10	rs7091945	12217211	C	T
10	rs7092359	12217523	C	T
10	rs575342984	12217822	A	G
10	rs545924943	12217966	T	C
10	rs141216959	12218026	A	G
10	rs1996999	12218385	C	T
10	rs573619339	12218401	C	G
10	rs564393403	12218524	G	A
10	rs1997000	12218626	C	T
10	rs533352496	12218834	A	G
10	rs551883521	12218835	A	C
10	rs111513304	12218994	T	G
10	rs527757518	12219035	T	C
10	rs73581311	12219078	A	G
10	rs544119846	12219248	G	A
10	rs564301865	12219249	T	G
10	rs190332399	12219278	T	C
10	rs539235472	12219391	A	G
10	rs544472422	12219399	C	T
10	rs4750183	12219406	T	C
10	rs528904141	12219432	G	T
10	rs567461970	12219475	A	G
10	rs536344594	12219496	C	T
10	rs191717235	12219499	C	T
10	rs12784508	12219583	T	G
10	rs4750184	12219592	A	G
10	rs542730952	12219661	A	C
10	rs565532945	12219737	A	T
10	rs149162963	12219820	G	C
10	rs41309389	12220003	T	C
10	rs573847510	12220208	A	C
10	rs183778706	12220945	G	A
10	rs544757446	12221223	G	A
10	rs561307228	12221244	G	A
10	rs561198643	12221309	C	G
10	rs77820947	12221396	G	A
10	rs78904010	12221890	A	G
10	rs7894424	12222159	C	T
10	rs3780864	12222316	A	G
10	rs11257581	12222906	A	G
10	rs193111773	12222964	G	A
10	rs141672553	12223004	T	C
10	rs12248206	12223335	C	G
10	rs184126958	12223797	A	G
10	rs547891742	12223806	C	T
10	rs568103904	12223840	A	T
10	rs188874076	12223841	T	A
10	rs550334473	12223860	A	G
10	rs185260725	12223895	C	T
10	rs7911855	12224023	T	C
10	rs142853764	12224044	G	C
10	rs4750185	12224233	A	G
10	rs113516083	12224318	C	T
10	rs182162840	12224483	G	A
10	rs147861737	12224612	A	G
10	rs113675989	12224881	A	G
10	rs149064493	12225007	T	A
10	rs549617934	12225016	A	G
10	rs569424542	12225044	C	A
10	rs538388835	12225130	G	A
10	rs555591386	12225346	T	C
10	rs77547014	12225427	C	G
10	rs117035561	12225519	A	G
10	rs556276520	12226094	T	A
10	rs573563920	12226179	C	T
10	rs76605301	12227306	T	C
10	rs2272206	12227317	C	G
10	rs534059339	12227403	G	C
10	rs532525871	12227415	C	A
10	rs3780866	12227580	A	G
10	rs541308866	12227875	C	A
10	rs12260965	12227895	A	C
10	rs567458700	12228205	A	G
10	rs2272207	12228298	T	C
10	rs11257584	12228459	C	T
10	rs547681942	12228643	C	T
10	rs531309568	12228712	T	C
10	rs138625612	12228904	A	G
10	rs188232345	12228905	T	C
10	rs73581324	12229282	A	C
10	rs181279620	12229333	A	C
10	rs577194291	12230603	C	G
10	rs12252015	12230676	C	G
10	rs12267330	12230922	T	C
10	rs75678593	12230995	G	C
10	rs542465497	12231025	T	C
10	rs188635190	12231266	A	G
10	rs192302006	12231324	G	C
10	rs573046911	12231325	A	G
10	rs561713570	12231331	G	C
10	rs10082457	12231352	A	G
10	rs139120569	12231385	A	G
10	rs10082550	12231404	T	C
10	rs533971703	12231554	G	A
10	rs60857448	12231562	T	C
10	rs557844636	12231761	C	T
10	rs189351661	12231814	A	G
10	rs562764352	12231885	A	G
10	rs12782825	12231963	A	G
10	rs554252077	12231978	T	C
10	rs11257586	12232004	A	T
10	rs573527688	12232186	C	G
10	rs543308143	12232190	C	G
10	rs145318856	12232253	G	A
10	rs190734167	12232413	A	G
10	rs151301337	12232501	G	C
10	rs190951405	12233086	G	A
10	rs545264843	12233256	A	G
10	rs117651994	12233266	A	G
10	rs144074184	12233306	T	C
10	rs61848316	12233336	C	T
10	rs563655993	12233459	C	T
10	rs368414081	12233634	T	C
10	rs76756010	12233689	A	G
10	rs73581329	12233952	T	C
10	rs538952232	12233959	A	C
10	rs78958913	12234543	T	A
10	rs192503439	12234605	T	C
10	rs1996527	12234721	G	A
10	rs7080254	12234981	G	A
10	rs183279277	12235010	G	T
10	rs1996525	12235025	G	T
10	rs191719357	12235154	G	A
10	rs149908608	12235160	T	C
10	rs144964578	12235325	A	G
10	rs552223347	12235412	T	C
10	rs571028572	12235532	G	T
10	rs7072888	12235711	C	T
10	rs77907197	12235771	A	G
10	rs117163614	12235864	T	C
10	rs187360801	12235970	A	G
10	rs11257589	12236504	C	A
10	rs564844443	12236600	C	T
10	rs17151385	12236746	C	T
10	rs3758379	12236773	A	G
10	rs10906095	12236858	A	G
10	rs150397279	12237005	T	C
10	rs190768598	12237259	C	T
10	rs41291295	12237918	T	A
10	rs186669832	12238202	G	T
10	rs201298397	12238319	A	G
10	rs188885120	12238399	T	A
10	rs550785421	12238438	T	C
10	rs192964684	12238470	T	C
10	rs11257590	12238610	G	A
10	rs553368378	12238921	T	C
10	rs2399788	12239118	G	A
10	rs10906096	12239380	G	A
10	rs7897943	12239456	G	A
10	rs535889403	12239516	T	C
10	rs558905020	12239622	A	C
10	rs572551482	12239623	A	G
10	rs541179018	12239624	A	C
10	rs555144651	12239625	G	C
10	rs576273307	12239777	G	A
10	rs545260540	12239859	T	A
10	rs139392417	12239943	G	C
10	rs17565905	12239944	A	G
10	rs117274893	12240035	A	G
10	rs529722675	12240044	C	T
10	rs114796689	12240061	T	G
10	rs2399789	12240099	G	C
10	rs116894787	12240106	C	G
10	rs76448698	12240156	A	T
10	rs577123036	12240488	G	T
10	rs533433573	12240602	G	T
10	rs11257591	12240640	C	G
10	rs201222763	12240669	C	T
10	rs12775058	12240680	T	C
10	rs149681178	12240931	G	A
10	rs186625793	12241006	T	C
10	rs189857223	12241104	T	C
10	rs142504775	12241183	C	G
10	rs186913730	12241190	G	C
10	rs543245505	12241241	A	G
10	rs192948895	12241330	A	G
10	rs78339224	12241348	T	C
10	rs75265844	12241436	G	A
10	rs557377173	12241535	T	C
10	rs554482269	12241683	C	T
10	rs58941631	12241813	G	T
10	rs11257593	12241815	A	G
10	rs193079935	12241878	A	G
10	rs185039767	12242030	T	C
10	rs568051075	12242055	T	C
10	rs180755774	12242081	G	A
10	rs7910938	12242095	T	C
10	rs12248718	12242326	G	A
10	rs568886483	12242659	T	C
10	rs148605165	12242859	C	G
10	rs182043734	12243051	G	A
10	rs564671859	12243059	A	G
10	rs540462530	12243082	T	C
10	rs4255450	12243083	T	G
10	rs117746512	12243095	G	A
10	rs35800395	12243238	C	A
10	rs1878798	12243483	C	G
10	rs557721681	12243506	C	G
10	rs74659562	12243516	A	G
10	rs117967138	12243557	G	A
10	rs182102227	12243659	C	G
10	rs75705666	12243669	G	T
10	rs147927843	12243801	A	G
10	rs10906097	12243821	T	G
10	rs188305641	12243887	A	G
10	rs75412290	12243940	G	A
10	rs556682742	12244077	G	A
10	rs10508438	12244079	A	G
10	rs12783223	12244143	T	C
10	rs140611938	12244157	T	G
10	rs72781580	12244217	T	C
10	rs561288452	12244487	C	A
10	rs546968223	12244577	A	G
10	rs2895504	12244612	A	G
10	rs193181508	12244788	T	C
10	rs572547585	12244993	A	G
10	rs1320196	12245132	T	C
10	rs192547383	12245160	T	C
10	rs189644664	12245305	G	C
10	rs1317549	12245314	T	G
10	rs79649483	12245454	T	C
10	rs1317548	12245520	A	G
10	rs938991	12245601	A	G
10	rs556801521	12245718	T	C
10	rs564705112	12245721	G	A
10	rs540682469	12245794	A	T
10	rs80294163	12245835	A	G
10	rs1320195	12246105	T	A
10	rs141787287	12246230	A	G
10	rs77963688	12246377	C	T
10	rs7897626	12246475	A	T
10	rs11257595	12246765	C	T
10	rs544205417	12246952	G	A
10	rs147511289	12247434	G	A
10	rs61026049	12247860	T	C
10	rs142983129	12247948	T	C
10	rs527433805	12247949	A	G
10	rs539514731	12248166	T	C
10	rs191241094	12248284	C	T
10	rs4750186	12248538	C	T
10	rs117122528	12248593	G	C
10	rs537827386	12248672	G	A
10	rs140614383	12248693	C	T
10	rs145664976	12248695	C	T
10	rs555307906	12248710	C	T
10	rs575869524	12248711	A	G
10	rs542791715	12248716	G	A
10	rs554452802	12248724	G	A
10	rs192775466	12248728	T	A
10	rs184443584	12248732	T	C
10	rs112941259	12248740	G	A
10	rs55679703	12248753	G	C
10	rs576429453	12248754	A	G
10	rs544902332	12248785	G	A
10	rs559957909	12248788	G	T
10	rs2399794	12248800	G	A
10	rs7094849	12248818	C	T
10	rs7072712	12248819	T	G
10	rs12242993	12248944	T	C
10	rs11257596	12248949	T	C
10	rs12414441	12249005	G	A
10	rs12411838	12249006	C	A
10	rs61145830	12249115	T	A
10	rs12773913	12249224	G	T
10	rs185990746	12249252	G	A
10	rs12413792	12249289	T	C
10	rs10906098	12249413	C	G
10	rs12775830	12249445	C	G
10	rs550984338	12249497	G	T
10	rs4747968	12249797	C	T
10	rs183303791	12249874	A	G
10	rs116915631	12250050	T	C
10	rs544665881	12250096	A	G
10	rs188950115	12250124	A	G
10	rs139506953	12250167	C	T
10	rs149621738	12250397	A	G
10	rs187613274	12250508	C	T
10	rs7895525	12250620	C	T
10	rs7100710	12250861	A	G
10	rs570358451	12250880	C	T
10	rs188845158	12251032	T	C
10	rs74616269	12251410	C	T
10	rs115348213	12251523	T	C
10	rs532821104	12251658	G	C
10	rs572185169	12251865	G	A
10	rs17151406	12252059	C	G
10	rs2271804	12252217	G	A
10	rs140989496	12252380	T	G
10	rs150151825	12252514	A	T
10	rs572314414	12252544	G	C
10	rs553420530	12252807	T	C
10	rs570542534	12253455	A	G
10	rs12221133	12253597	A	G
10	rs118039617	12253874	G	A
10	rs181207564	12253915	A	G
10	rs530755380	12254010	T	C
10	rs546285068	12254081	T	C
10	rs74468166	12254201	G	A
10	rs556052560	12254215	T	C
10	rs118086493	12254829	A	G
10	rs557939792	12254852	T	G
10	rs570629408	12255049	C	A
10	rs7896600	12255175	C	G
10	rs11257600	12255657	T	G
10	rs148746538	12255766	C	A
10	rs74118723	12255911	A	G
10	rs80038468	12255965	G	T
10	rs142302223	12256021	G	A
10	rs10508439	12256110	G	A
10	rs74118724	12256127	C	G
10	rs117505395	12256172	T	C
10	rs575699648	12256233	A	T
10	rs188203597	12256240	T	C
10	rs188525679	12256500	C	T
10	rs2399796	12256559	A	G
10	rs186968767	12256620	C	G
10	rs147161870	12256657	C	A
10	rs12570018	12256716	A	G
10	rs530372443	12257120	G	A
10	rs74118725	12257123	G	A
10	rs529644213	12257152	T	C
10	rs185376289	12257833	T	G
10	rs12570953	12258010	T	C
10	rs10508440	12258056	A	G
10	rs187762730	12258333	G	A
10	rs138970615	12258735	C	T
10	rs534497605	12258974	C	A
10	rs553373441	12259593	A	G
10	rs188478625	12259751	G	A
10	rs141978517	12259813	T	C
10	rs559385796	12259823	T	C
10	rs10906100	12260019	T	C
10	rs12256462	12260120	G	C
10	rs112975980	12260273	G	T
10	rs559607329	12260304	A	G
10	rs4297373	12260307	G	A
10	rs4424581	12260361	T	C
10	rs140618301	12260590	C	T
10	rs185042934	12261005	A	G
10	rs534001625	12261158	G	C
10	rs559812893	12261402	G	A
10	rs140896504	12261403	C	T
10	rs182892986	12261470	C	T
10	rs11257604	12261589	T	C
10	rs567750807	12261707	A	G
10	rs35674932	12261810	T	A
10	rs12780155	12261852	A	T
10	rs551814121	12261977	A	G
10	rs184530182	12262083	A	G
10	rs117004479	12262309	A	G
10	rs542348682	12262499	G	A
10	rs544977505	12262528	T	C
10	rs117987194	12262556	A	G
10	rs541663273	12262586	T	C
10	rs553634477	12262868	T	C
10	rs189094971	12262908	A	G
10	rs544680363	12262997	G	A
10	rs571933937	12263087	A	T
10	rs58824434	12263093	C	A
10	rs530360397	12263328	T	C
10	rs10906101	12263815	A	T
10	rs572120423	12263852	T	C
10	rs147456432	12263866	C	T
10	rs190784969	12264340	T	C
10	rs117450328	12264347	A	G
10	rs80092954	12264508	T	C
10	rs188673499	12264755	A	T
10	rs182265515	12264759	A	T
10	rs541308245	12264983	T	C
10	rs184095392	12265173	C	T
10	rs572523858	12838713	A	G
10	rs117114278	12838727	G	T
10	rs149180873	12838761	A	G
10	rs117869644	12839012	T	G
10	rs181131791	12839110	T	C
10	rs117342973	12839181	T	C
10	rs570048796	12839207	G	T
10	rs532539456	12839742	T	C
10	rs535080580	12839829	A	G
10	rs72773658	12839843	T	C
10	rs4750265	12839959	A	G
10	rs575492479	12840040	A	C
10	rs546927786	12840115	C	A
10	rs72773660	12840195	G	A
10	rs914325	12840281	T	C
10	rs575455982	12840464	A	G
10	rs2482032	12840467	A	G
10	rs141902434	12840644	A	C
10	rs56298701	12840679	T	C
10	rs545916476	12840706	G	A
10	rs533375772	12840802	A	T
10	rs1556408	12840842	T	C
10	rs1556409	12840895	C	G
10	rs138591706	12840923	T	A
10	rs187704352	12840924	G	C
10	rs192471136	12840995	A	G
10	rs182568056	12841013	A	G
10	rs73576057	12841025	A	G
10	rs111805963	12841156	T	A
10	rs2482031	12841160	A	G
10	rs79067387	12841725	C	T
10	rs571226079	12841781	A	G
10	rs55896748	12841890	T	C
10	rs111959575	12841913	C	T
10	rs536481322	12841961	C	T
10	rs12768610	12842026	G	A
10	rs41402449	12842179	G	C
10	rs148603191	12842188	A	G
10	rs182585162	12842277	C	T
10	rs2482029	12842443	T	A
10	rs543147494	12842711	T	C
10	rs545693311	12842767	A	G
10	rs2493765	12842920	C	T
10	rs2493764	12842944	A	T
10	rs2493763	12842945	C	T
10	rs114755304	12843145	C	A
10	rs56194799	12843205	T	G
10	rs574114711	12843244	G	C
10	rs532168705	12843310	G	A
10	rs143290802	12843390	C	T
10	rs570927773	12843421	G	C
10	rs75170733	12843664	C	A
10	rs11595099	12843746	T	C
10	rs141284342	12843812	G	A
10	rs77921614	12843948	G	C
10	rs530114208	12844080	G	A
10	rs73576066	12844099	A	G
10	rs568721319	12844117	G	A
10	rs73576067	12844240	G	C
10	rs554835855	12844299	C	T
10	rs537354307	12844338	A	G
10	rs11257998	12844414	A	G
10	rs368035022	12844483	G	A
10	rs537314693	12844644	T	C
10	rs374635230	12844687	C	T
10	rs532529992	12844798	T	C
10	rs111645179	12844804	C	T
10	rs111289291	12844814	T	C
10	rs568288820	12844836	T	G
10	rs550849144	12844912	A	G
10	rs546235909	12844945	T	G
10	rs143831455	12845062	G	A
10	rs558030882	12845073	C	T
10	rs76007938	12845329	C	G
10	rs76068957	12845428	T	C
10	rs76964324	12845475	A	G
10	rs12768393	12845479	A	G
10	rs535476799	12845585	T	C
10	rs561749187	12846118	T	C
10	rs190508426	12846301	A	G
10	rs148949198	12846320	C	A
10	rs183764234	12846387	T	C
10	rs73576070	12846416	T	C
10	rs12573521	12846746	C	A
10	rs72773662	12846793	G	C
10	rs376798029	12846985	T	C
10	rs11257999	12846986	A	G
10	rs181041654	12847042	A	G
10	rs12219913	12847134	C	T
10	rs148271042	12847199	C	A
10	rs192072043	12847215	A	G
10	rs117038160	12847433	A	G
10	rs549388933	12847456	G	A
10	rs564732391	12847649	G	A
10	rs73576076	12847676	T	C
10	rs4750267	12847838	G	A
10	rs73576079	12847930	A	G
10	rs17136885	12848033	A	G
10	rs549516266	12848111	G	C
10	rs571594569	12848144	C	T
10	rs192693695	12848293	T	C
10	rs150713877	12848294	A	G
10	rs116862167	12848459	A	C
10	rs78381291	12848480	G	A
10	rs72773664	12848596	T	C
10	rs533554084	12848709	T	G
10	rs10906226	12848718	G	T
10	rs77491060	12848733	T	C
10	rs187994644	12848758	C	A
10	rs66832754	12848809	C	G
10	rs67620011	12848825	A	T
10	rs4748000	12848857	C	G
10	rs534994397	12848877	A	G
10	rs554108581	12848893	T	C
10	rs73576090	12849005	A	G
10	rs142469645	12849033	C	T
10	rs145956595	12849057	T	C
10	rs144395163	12849070	C	T
10	rs67895914	12849121	C	A
10	rs72773669	12849151	G	A
10	rs72773671	12849158	G	C
10	rs11258001	12849248	T	G
10	rs79326519	12849340	T	C
10	rs60596487	12849532	A	C
10	rs10906227	12849540	C	T
10	rs573100668	12849565	A	G
10	rs17583310	12849705	C	G
10	rs17583338	12849721	T	C
10	rs10906228	12849790	T	G
10	rs61853688	12849804	T	C
10	rs11258002	12849846	A	G
10	rs141502220	12849949	T	C
10	rs78538525	12850112	A	G
10	rs1999370	12850146	C	T
10	rs59839798	12850150	C	A
10	rs147693042	12850162	A	G
10	rs142212025	12850207	T	C
10	rs1999369	12850236	A	G
10	rs10906229	12850468	G	C
10	rs4748001	12850560	C	T
10	rs186929570	12850580	T	C
10	rs528968117	12850593	G	A
10	rs189446029	12850681	A	G
10	rs533630779	12851081	C	A
10	rs540947329	12851109	G	C
10	rs78559569	12851115	A	C
10	rs10906230	12851181	A	G
10	rs189744516	12851216	T	G
10	rs571371378	12851281	C	T
10	rs12358381	12851656	T	C
10	rs531403317	12851855	C	A
10	rs113717485	12851941	C	G
10	rs186459992	12852016	A	G
10	rs55894613	12852140	A	C
10	rs549323192	12852170	T	C
10	rs564682364	12852432	T	C
10	rs567882083	12852730	A	G
10	rs11258004	12852837	C	T
10	rs10906231	12852916	G	A
10	rs72773679	12853240	A	T
10	rs11258005	12853462	G	A
10	rs149854446	12853665	A	G
10	rs7914179	12854381	A	G
10	rs2493755	12854412	C	T
10	rs563714463	12854580	A	G
10	rs76014944	12854836	C	G
10	rs75411892	12854995	C	G
10	rs11258009	12855156	C	T
10	rs118087750	12855191	A	T
10	rs150376667	12855328	A	G
10	rs146515480	12855481	G	A
10	rs73578022	12855493	G	A
10	rs184833878	12855549	A	G
10	rs17583646	12855603	G	A
10	rs576958030	12855711	G	A
10	rs7095781	12855731	A	G
10	rs180868350	12855772	C	T
10	rs7084155	12855825	C	T
10	rs138609562	12855829	A	G
10	rs12252702	12855977	A	G
10	rs12247540	12855987	C	T
10	rs181132131	12856032	T	C
10	rs10795984	12856057	G	A
10	rs17152285	12856318	T	A
10	rs11258012	12856346	T	C
10	rs551227709	12856396	A	G
10	rs573325975	12856461	A	G
10	rs35656696	12856532	C	A
10	rs55822448	12856633	T	C
10	rs187431269	12856722	G	A
10	rs117601781	12856754	G	A
10	rs11258013	12856775	G	A
10	rs72638762	12857229	T	G
10	rs75841323	12857233	A	G
10	rs530691452	12857489	T	C
10	rs112725904	12857558	G	A
10	rs1757057	12857564	G	T
10	rs7080879	12857635	C	A
10	rs1644416	12857693	G	C
10	rs531864209	12857872	G	A
10	rs12217840	12857978	A	G
10	rs3818675	12858045	A	G
10	rs551907294	12858158	G	A
10	rs376192836	12858360	T	C
10	rs1644417	12858372	C	T
10	rs563527987	12858374	G	T
10	rs1644418	12858409	G	A
10	rs145735385	12858524	T	A
10	rs61852163	12858549	G	A
10	rs2431630	12858557	A	T
10	rs72638763	12858564	T	C
10	rs188677694	12858740	A	G
10	rs530745963	12858785	T	C
10	rs181513331	12858802	T	C
10	rs2482026	12858803	A	G
10	rs2493751	12858810	G	A
10	rs112977239	12858977	G	A
10	rs572350151	12859008	C	T
10	rs137978387	12859038	G	A
10	rs2431629	12859068	T	C
10	rs2254380	12859106	G	A
10	rs183663666	12859118	T	C
10	rs187457222	12859171	G	A
10	rs535367603	12859399	C	A
10	rs573509852	12859593	G	A
10	rs191952976	12859726	A	G
10	rs3781063	12859812	T	C
10	rs1757055	12859844	A	G
10	rs562321028	12859938	A	T
10	rs544261908	12859943	T	C
10	rs150861440	12859953	A	G
10	rs17152297	12860012	T	C
10	rs531486447	12860037	T	C
10	rs1644419	12860038	G	A
10	rs542535570	12860086	C	G
10	rs2493750	12860373	G	A
10	rs2431628	12860391	T	C
10	rs12266987	12860576	T	C
10	rs181039038	12860704	A	G
10	rs2161365	12860747	A	G
10	rs569443308	12860822	C	T
10	rs766947	12860828	A	G
10	rs558446910	12860829	G	A
10	rs766948	12860992	T	A
10	rs189849609	12861040	A	G
10	rs766949	12861059	A	G
10	rs187138968	12861237	C	A
10	rs1644421	12861244	G	C
10	rs116878192	12861307	C	G
10	rs529260613	12861574	G	A
10	rs563012460	12861583	G	A
10	rs548027769	12861766	A	G
10	rs7083825	12861780	G	A
10	rs557502696	12861791	A	G
10	rs2493749	12861808	A	G
10	rs138485348	12861862	G	A
10	rs1630635	12861945	A	G
10	rs2493748	12861991	A	T
10	rs2482025	12861998	G	A
10	rs549391587	12862056	A	G
10	rs569277175	12862058	G	T
10	rs2431627	12862060	G	C
10	rs552725446	12862132	A	G
10	rs3824648	12862178	A	G
10	rs3824647	12862185	C	T
10	rs3824646	12862211	A	G
10	rs3824645	12862308	C	A
10	rs1627294	12862336	C	A
10	rs192863402	12862359	T	G
10	rs17152317	12862512	T	C
10	rs188728504	12862577	T	C
10	rs11812477	12862628	A	C
10	rs1644422	12862706	G	C
10	rs1644423	12862738	G	A
10	rs1623686	12862777	T	C
10	rs1644424	12862780	C	T
10	rs550785126	12862878	A	G
10	rs575722882	12862891	C	A
10	rs1644425	12863135	G	A
10	rs7898959	12863141	A	G
10	rs1644426	12863366	G	A
10	rs139944041	12863382	G	C
10	rs546532428	12863389	G	A
10	rs534737490	12863397	T	G
10	rs551006390	12863494	T	C
10	rs1644427	12863520	G	A
10	rs1757053	12863524	A	G
10	rs568081802	12863709	T	C
10	rs4748005	12863754	A	G
10	rs35984060	12863933	G	A
10	rs185477821	12864022	T	C
10	rs144311827	12864216	G	A
10	rs112032270	12864220	C	G
10	rs529169443	12864242	T	C
10	rs1644428	12864310	C	T
10	rs186494898	12864367	G	A
10	rs1757052	12864394	T	A
10	rs1644390	12864657	A	G
10	rs542412159	12864708	G	A
10	rs146732123	12864728	T	G
10	rs2482024	12865048	C	A
10	rs562318199	12865344	G	C
10	rs576277217	12865363	G	T
10	rs562275247	12865422	C	A
10	rs562839530	12866073	C	G
10	rs146103928	12866217	T	C
10	rs2482023	12866356	A	C
10	rs12768271	12866366	G	C
10	rs200034782	12866467	T	C
10	rs138858875	12866498	A	C
10	rs554217932	12866730	G	A
10	rs3122548	12867147	T	C
10	rs72773696	12867181	C	A
10	rs545135080	12867315	C	T
10	rs77279230	12867414	G	A
10	rs561285110	12867467	A	G
10	rs1757051	12867598	C	G
10	rs150577361	12867834	C	T
10	rs12250383	12867861	C	T
10	rs190117419	12868157	C	T
10	rs1644391	12868304	C	A
10	rs532060223	12868308	T	A
10	rs45437091	12868647	G	C
10	rs574125041	12868980	T	C
10	rs1644392	12869000	G	A
10	rs1644393	12869047	G	A
10	rs2482021	12869087	G	T
10	rs557511772	12869296	C	T
10	rs577491379	12869363	C	T
10	rs546482801	12869365	T	C
10	rs572827924	12869479	G	T
10	rs111208022	12869544	T	G
10	rs61852167	12869651	C	T
10	rs61852168	12869756	C	T
10	rs75575019	12869794	C	A
10	rs2989498	12869801	T	C
10	rs11258017	12869843	G	A
10	rs9424169	12869847	G	C
10	rs80218770	12869851	T	C
10	rs181112558	12869908	T	G
10	rs144965762	12869959	A	G
10	rs72773698	12869994	A	G
10	rs138798843	12870069	T	C
10	rs555084190	12870161	G	A
10	rs2431626	12870334	C	T
10	rs60006006	12870367	T	C
10	rs544269207	12870382	A	G
10	rs564602447	12870396	C	T
10	rs2431625	12870405	T	C
10	rs2431624	12870469	A	G
10	rs111912359	12870501	A	G
10	rs537882626	12870504	A	G
10	rs544621614	12870595	A	G
10	rs76602137	12870668	A	C
10	rs540690056	12870713	T	C
10	rs2482075	12870714	A	G
10	rs41291299	12870927	A	G
10	rs113542304	12870947	T	A
10	rs112898823	12870950	G	C
10	rs145140179	12871148	A	G
10	rs574029458	12871157	C	T
10	rs1644394	12871167	T	C
10	rs45522242	12871169	G	C
10	rs551614724	12871195	C	A
10	rs546972057	12871273	A	G
10	rs117107289	12871345	G	C
10	rs569711113	12871359	T	C
10	rs192101940	12871369	C	A
10	rs536584441	12871391	A	G
10	rs3179992	12871547	G	A
10	rs180951041	12871668	C	G
10	rs576607357	12871688	C	T
10	rs145423049	12871995	A	G
10	rs745260	12872130	A	C
10	rs541285817	12872133	T	A
10	rs11258019	12872209	G	A
10	rs528401393	12872271	T	C
10	rs548238245	12872280	C	T
10	rs745259	12872560	G	C
10	rs2431623	12872880	G	A
10	rs61852169	12872922	G	A
10	rs148110293	12873071	G	C
10	rs185686218	12873117	T	C
10	rs1757063	12873352	A	G
10	rs1644395	12873463	G	A
10	rs552137102	12873497	T	C
10	rs548506612	12873561	A	G
10	rs1757064	12873925	G	T
10	rs756002	12873956	T	G
10	rs1644397	12873964	A	G
10	rs531166088	12873986	C	T
10	rs60748106	12874021	T	C
10	rs3814651	12874137	A	G
10	rs149456745	12874223	A	G
10	rs1644398	12874283	C	T
10	rs7067652	12874323	T	G
10	rs1644399	12874332	C	T
10	rs1757065	12874421	G	A
10	rs2431621	12874715	G	T
10	rs182682531	12874745	C	T
10	rs192928609	12874878	T	C
10	rs1644400	12874969	C	G
10	rs548973224	12874999	A	G
10	rs568467151	12875021	A	G
10	rs41291301	12875030	T	C
10	rs192663482	12875195	A	G
10	rs183759784	12875205	T	C
10	rs10906233	12875208	T	C
10	rs2431637	12875263	A	G
10	rs2431636	12875285	A	G
10	rs529594596	12875413	G	A
10	rs2431635	12875451	T	G
10	rs532441395	12875478	G	A
10	rs77236662	12875490	T	C
10	rs2431634	12875491	G	A
10	rs58293668	12875503	T	C
10	rs531854430	12875815	A	G
10	rs529882573	12876197	C	G
10	rs1047721	12876247	C	T
10	rs534188048	12876275	G	A
10	rs576335392	12876414	T	C
10	rs565237423	12876447	A	G
10	rs12778117	12876824	G	A
10	rs556340235	12876849	T	C
10	rs2482073	12876850	G	A
10	rs3781060	12876966	T	C
10	rs15980	12877007	A	G
10	rs13674	12877269	A	G
10	rs7500	12877510	T	C
10	rs41291303	12877518	T	C
10	rs1644402	12877584	C	T
10	rs376660993	12877594	C	T
10	rs1757067	12877675	T	A
10	rs147022343	12877754	A	G
10	rs1757068	12877925	G	A
10	rs1644403	12878020	A	C
10	rs1757069	12878043	A	G
10	rs7095127	12878161	T	G
10	rs1644404	12878175	C	T
10	rs1757070	12878354	C	G
10	rs117626559	12878376	A	C
10	rs72775608	12878386	A	G
10	rs1644405	12878462	G	C
10	rs2112645	12878464	G	T
10	rs2112646	12878563	A	G
10	rs57236360	12878622	A	C
10	rs186541863	12878763	T	C
10	rs572831412	12878769	T	C
10	rs1644406	12878896	C	T
10	rs1644407	12879098	C	T
10	rs1644408	12879199	A	C
10	rs1644409	12879234	C	T
10	rs1757071	12879293	A	G
10	rs1757072	12879369	G	A
10	rs537641940	12879403	C	A
10	rs1757073	12879490	A	G
10	rs190243082	12879534	A	G
10	rs551177086	12879595	A	G
10	rs564824758	12879624	A	G
10	rs77922865	12879765	T	A
10	rs2431633	12879969	A	G
10	rs542299173	12880030	T	C
10	rs575782825	12880055	T	C
10	rs1644410	12880200	C	T
10	rs1757074	12880224	C	T
10	rs142961662	12880322	T	A
10	rs61852201	12880343	T	G
10	rs1757075	12880428	A	G
10	rs1757076	12880490	T	C
10	rs578140507	12880510	A	G
10	rs1757077	12880555	A	G
10	rs78184170	12880558	C	T
10	rs551225089	12880705	T	C
10	rs61852202	12880917	T	C
10	rs2482072	12880984	A	C
10	rs2431631	12881018	T	C
10	rs578033645	12881034	C	T
10	rs189727690	12881059	A	G
10	rs180970079	12881127	T	C
10	rs564848361	12881263	C	T
10	rs185642270	12881298	T	C
10	rs529914677	12881459	A	C
10	rs571658397	12881581	C	T
10	rs564669336	12881614	A	G
10	rs1644411	12881665	T	C
10	rs540875956	12881669	C	T
10	rs188216832	12881706	G	T
10	rs61852203	12881708	A	G
10	rs1627707	12881855	A	G
10	rs566613541	12881944	T	C
10	rs61852204	12881988	C	T
10	rs148193939	12882021	G	C
10	rs1644412	12882041	T	C
10	rs7068717	12882268	C	T
10	rs563426365	12882314	G	A
10	rs7080734	12882381	A	G
10	rs7080834	12882415	A	G
10	rs117973976	12882723	C	T
10	rs145386668	12882771	C	T
10	rs137926371	12882778	G	A
10	rs12246395	12882989	T	G
10	rs117600411	12883041	C	A
10	rs76637134	12883135	T	G
10	rs1644413	12883313	T	G
10	rs1644414	12883397	C	T
10	rs78906372	12883420	C	G
10	rs568101067	12883575	A	G
10	rs576835641	12883648	G	A
10	rs34565271	12883650	C	T
10	rs541769446	12883724	T	C
10	rs7910109	12883731	A	G
10	rs183772519	12883991	T	C
10	rs76850322	12884154	T	C
10	rs73581957	12884218	T	G
10	rs144609573	12884328	T	C
10	rs147910868	12884364	T	G
10	rs1644415	12884401	G	C
10	rs555110677	12884832	T	C
10	rs11258022	12884976	A	G
10	rs553522521	12884979	T	C
10	rs140804017	12884989	C	T
10	rs11818699	12885020	T	C
10	rs184914301	12885053	G	A
10	rs528917688	12885393	T	C
10	rs539464368	12885477	G	T
10	rs145611739	12885794	G	A
10	rs148832436	12885835	T	C
10	rs551515864	12886028	A	G
10	rs180841776	12886080	T	C
10	rs186137846	12886086	C	T
10	rs191070340	12886131	T	C
10	rs142475614	12886448	A	G
10	rs76412012	12886499	T	C
10	rs567547516	12886601	G	T
10	rs79787240	12886604	G	A
10	rs578155326	12886880	T	C
10	rs554063628	12886967	A	C
10	rs2493780	12887024	C	A
10	rs61852205	12887044	G	A
10	rs531600482	12887398	T	C
10	rs183264235	12887399	T	G
10	rs534138199	12887488	A	G
10	rs36076627	12887671	G	A
10	rs139827112	12887749	C	G
10	rs192743804	12887762	C	T
10	rs7905623	12887975	G	C
10	rs12240619	12888133	G	A
10	rs184691278	12888507	T	C
10	rs11258023	12888815	A	G
10	rs545708312	12889242	A	G
10	rs541114671	12889302	A	T
10	rs560686277	12889303	T	C
10	rs556828986	12889429	A	G
10	rs181011006	12889468	A	G
10	rs2482070	12889482	G	T
10	rs2493772	12889516	G	C
10	rs2482069	12889696	C	T
10	rs2493770	12889720	A	G
10	rs566358417	12889747	T	C
10	rs1888663	12889763	A	C
10	rs72775621	12889927	T	C
10	rs885108	12890017	C	A
10	rs188717418	12890045	A	G
10	rs563789812	12890143	C	T
10	rs185688599	12890371	C	G
10	rs2399891	12890424	T	C
10	rs61852206	12890434	T	C
10	rs115467880	12890458	G	A
10	rs7917616	12890638	A	G
10	rs138445665	12890746	T	G
10	rs11258024	12890889	T	G
10	rs149200855	12890993	G	T
10	rs11258025	12891019	T	C
10	rs143353417	12891497	A	G
10	rs11258027	12891500	T	G
10	rs61852207	12891722	C	T
10	rs2493762	12891725	T	C
10	rs116693334	12891751	T	C
10	rs143325058	12891910	G	A
10	rs61852208	12891932	G	C
10	rs78835915	12891933	A	G
10	rs61852209	12891939	T	C
10	rs369515616	12892004	A	C
10	rs73581970	12892173	A	G
10	rs17152387	12892185	T	G
10	rs17152389	12892220	C	G
10	rs4750273	12892282	C	T
10	rs138340640	12892327	A	G
10	rs73581973	12892368	T	C
10	rs79549285	12892429	G	T
10	rs73581974	12892563	A	G
10	rs73581976	12892644	A	G
10	rs532534372	12892757	T	C
10	rs12766591	12892759	G	A
10	rs12765780	12892773	T	C
10	rs12766603	12892774	G	A
10	rs10906234	12892775	C	A
10	rs10906235	12892778	T	C
10	rs10906236	12892784	A	G
10	rs10906237	12892785	G	A
10	rs12764377	12892790	A	G
10	rs12771781	12892814	C	T
10	rs113094412	12892834	T	C
10	rs2482068	12892879	T	C
10	rs182076773	12892884	A	G
10	rs2482067	12892927	C	T
10	rs2493752	12892942	T	C
10	rs113492269	12892943	A	G
10	rs572299122	12892954	G	T
10	rs2482066	12892957	G	A
10	rs574606669	12892960	A	G
10	rs182560370	12892978	C	T
10	rs2482065	12892980	T	C
10	rs11258028	12893029	A	T
10	rs10906239	12893106	C	T
10	rs185122485	12893277	C	T
10	rs117718536	12893368	T	C
10	rs10795986	12893528	C	T
10	rs2482064	12893545	T	C
10	rs10752277	12893739	G	A
10	rs10752278	12893749	C	T
10	rs2482063	12893754	G	A
10	rs143860460	12894149	T	C
10	rs144244131	12894150	A	G
10	rs183823808	12894190	C	G
10	rs563972505	12894203	C	T
10	rs10906240	12894253	A	G
10	rs141474999	12894271	C	A
10	rs559875185	12894272	A	G
10	rs572384100	12894337	G	A
10	rs541382253	12894352	T	C
10	rs10906241	12894353	A	G
10	rs61852210	12894429	A	G
10	rs73581981	12894557	T	C
10	rs10795987	12894581	A	G
10	rs368551922	12894597	C	G
10	rs186549542	12894631	G	A
10	rs191355569	12894913	G	A
10	rs2094940	12895265	C	T
10	rs117819053	12895273	A	G
10	rs145465561	12895278	A	C
10	rs142587732	12895342	T	C
10	rs181692725	12895543	A	G
10	rs574909193	12895577	T	C
10	rs543777468	12895590	A	G
10	rs9423884	12895647	T	C
10	rs189999345	12895707	G	A
10	rs10466281	12896144	A	G
10	rs189759699	12896264	G	A
10	rs150261321	12896354	C	G
10	rs149350287	12896488	A	G
10	rs377409018	12896496	T	G
10	rs566825070	12896524	T	C
10	rs56311953	12896620	T	A
10	rs183021294	12896694	T	C
10	rs567741294	12896892	A	G
10	rs2050292	12897013	C	T
10	rs117135562	12897313	C	T
10	rs553530973	12897410	T	C
10	rs61852211	12897460	A	G
10	rs541308542	12897708	A	G
10	rs139060987	12897732	A	G
10	rs549097727	12897757	T	G
10	rs187854935	12897983	G	A
10	rs538846040	12898136	A	G
10	rs191212757	12898153	A	C
10	rs116847756	12898292	A	G
10	rs187962988	12898313	T	C
10	rs184807351	12898540	G	T
10	rs369894029	12898782	A	G
10	rs180873596	12898812	A	G
10	rs550492436	12898998	A	T
10	rs2895536	12899160	T	C
10	rs60075092	12899278	T	C
10	rs4750274	12899342	A	C
10	rs181164756	12899383	G	A
10	rs4750275	12899387	G	A
10	rs552102506	12899424	G	C
10	rs142862325	12899527	A	G
10	rs192380050	12899978	G	A
10	rs539769616	12900261	T	C
10	rs534675181	12900347	C	G
10	rs149294955	12900375	A	G
10	rs184716765	12900508	C	G
10	rs189093421	12900516	G	A
10	rs189352940	12900692	T	G
10	rs7071272	12900820	C	T
10	rs528488978	12900848	A	G
10	rs189749051	12900981	T	C
10	rs7075113	12901213	A	T
10	rs12767441	12901611	G	A
10	rs12765261	12901612	A	G
10	rs557837631	12901632	C	A
10	rs182718038	12901712	C	T
10	rs185610425	12902276	T	C
10	rs145881115	12902351	C	A
10	rs11258030	12902359	G	A
10	rs9971233	12902533	A	G
10	rs148166063	12902592	T	A
10	rs201860400	12902772	C	T
10	rs200379186	12902773	A	G
10	rs201268621	12902776	A	G
10	rs9702443	12902785	T	C
10	rs140325325	12903155	G	C
10	rs7393511	12903303	T	C
10	rs7393317	12903304	A	T
10	rs188825123	12903337	T	C
10	rs181652822	12903421	T	G
10	rs540958187	12903580	T	C
10	rs545544634	12903695	C	A
10	rs529680600	12903829	A	G
10	rs569684427	12903909	T	A
10	rs11258032	12903967	G	A
10	rs552389227	12903984	C	T
10	rs189916773	12903998	C	A
10	rs138014693	12904015	T	A
10	rs112368162	12904253	C	G
10	rs78129770	12904366	T	C
10	rs187287240	12904400	A	T
10	rs534474090	12904515	G	A
10	rs373623042	12905057	T	C
10	rs2895535	12905200	T	C
10	rs189037207	12905490	T	C
10	rs550058354	12905672	G	C
10	rs535147881	12906197	G	A
10	rs144557515	12906352	G	A
10	rs10906242	12906431	G	A
10	rs190280883	12906824	A	G
10	rs555055338	12906945	A	G
10	rs113050623	12906966	A	G
10	rs141251728	12907161	T	C
10	rs190421151	12907231	T	G
10	rs199872501	12907260	G	A
10	rs572145396	12907342	A	G
10	rs183279793	12907375	C	G
10	rs148958379	12907630	G	A
10	rs143686824	12907721	C	T
10	rs61852212	12907758	T	C
10	rs546833434	12907871	G	C
10	rs76340528	12908070	C	A
10	rs192566695	12908120	T	C
10	rs566543071	12908179	A	G
10	rs148035617	12908262	A	G
10	rs373782993	12908313	T	C
10	rs542960080	12908324	A	G
10	rs117206693	12908354	A	G
10	rs189886331	12908496	G	A
10	rs138914956	12908595	G	A
10	rs61852213	12908611	T	C
10	rs531216294	12908711	C	T
10	rs551396980	12908718	G	T
10	rs11258035	12908755	A	G
10	rs189613475	12908825	T	C
10	rs7097142	12908939	T	C
10	rs573896087	12908959	G	A
10	rs12260666	12908982	G	A
10	rs7096192	12908992	T	G
10	rs10082510	12909326	C	A
10	rs112574501	12909527	A	G
10	rs545706291	12909609	A	G
10	rs191491225	12909782	T	C
10	rs56307074	12910278	A	G
10	rs572825867	12910326	G	A
10	rs79049149	12910364	T	A
10	rs117845432	12910519	A	G
10	rs528396107	12910535	A	G
10	rs541764317	12910959	A	G
10	rs142438263	12911001	T	C
10	rs543008248	12911055	T	C
10	rs73581999	12911302	G	C
10	rs35528897	12911520	A	G
10	rs575069562	12911587	C	G
10	rs12412014	12911725	C	G
10	rs11816968	12911773	A	C
10	rs2104835	12911904	C	T
10	rs568614865	12912244	T	C
10	rs564329237	12912475	G	C
10	rs111839652	12912564	C	T
10	rs190032026	12912659	C	T
10	rs10752279	12912808	A	G
10	rs56024033	12912970	A	G
10	rs116323226	12913229	A	C
10	rs115660426	12913276	G	T
10	rs562164072	12913322	T	C
10	rs17152403	12913480	A	G
10	rs7073964	12913639	T	C
10	rs561932538	12913659	A	G
10	rs11258040	12913754	T	G
10	rs529554349	12913836	A	G
10	rs549006279	12913882	T	C
10	rs113663174	12913886	T	C
10	rs10218856	12913892	G	A
10	rs112093761	12913920	T	A
10	rs141623749	12914016	T	C
10	rs554117522	12914026	G	A
10	rs549394421	12914459	A	G
10	rs562517147	12914484	T	C
10	rs4750276	12914485	A	G
10	rs192815455	12914514	A	G
10	rs4750277	12914521	C	A
10	rs75756711	12914597	A	G
10	rs115836675	12914639	T	C
10	rs182703383	12914696	A	G
10	rs113254870	12914771	A	G
10	rs562991888	12914803	G	A
10	rs192241437	12914808	T	C
10	rs545062240	12914899	T	C
10	rs567476673	12915056	G	A
10	rs77166500	12915080	G	A
10	rs569658541	12915109	C	T
10	rs571288491	12915203	G	A
10	rs4750278	12915223	A	T
10	rs146127063	12915244	A	T
10	rs189192674	12915513	A	G
10	rs181079726	12915730	C	T
10	rs140840769	12915818	T	C
10	rs4320851	12915894	C	A
10	rs559249471	12915905	A	G
10	rs572019239	12915929	T	C
10	rs574479721	12915973	C	T
10	rs17152417	12916042	T	C
10	rs144685886	12916195	C	G
10	rs147826967	12916334	T	C
10	rs150386721	12916712	A	G
10	rs550305677	12916766	A	G
10	rs145297468	12917619	G	T
10	rs12240367	12917663	C	T
10	rs60604838	12917667	C	T
10	rs528641692	12917723	C	T
10	rs11258041	12918662	A	C
10	rs7909670	12918764	T	C
10	rs558039783	12918923	T	G
10	rs10795989	12919000	T	C
10	rs185913489	12919081	T	C
10	rs189901898	12919113	A	T
10	rs548773370	12919504	T	C
10	rs144725488	12919518	T	A
10	rs34159756	12919651	C	T
10	rs147482855	12919778	T	C
10	rs564317660	12919807	T	G
10	rs148464240	12919811	T	C
10	rs569016454	12919885	A	G
10	rs140889721	12920047	A	G
10	rs143437436	12920098	C	T
10	rs569036241	12920181	G	A
10	rs73584017	12920484	T	G
10	rs183939480	12921008	T	C
10	rs17152418	12921037	G	T
10	rs140232124	12921081	T	C
10	rs79659816	12921150	C	G
10	rs148989151	12921466	C	T
10	rs112495196	12921476	T	C
10	rs185083997	12921648	C	T
10	rs564876476	12921930	G	C
10	rs75688668	12921936	T	C
10	rs189754070	12921997	G	A
10	rs12248891	12922016	C	T
10	rs73584024	12922144	A	G
10	rs77344419	12922310	C	A
10	rs372991395	12922325	A	C
10	rs547585200	12923047	A	G
10	rs12241882	12923092	T	C
10	rs80088056	12923155	G	A
10	rs143530752	12923253	C	T
10	rs118018220	12923565	C	T
10	rs1929394	12923638	G	T
10	rs115398701	12923677	G	T
10	rs146753274	12923729	A	G
10	rs140254465	12923808	A	G
10	rs532696430	12923991	C	T
10	rs78104205	12924033	A	G
10	rs539662279	12924214	T	C
10	rs74496215	12924339	G	A
10	rs963336	12924440	A	G
10	rs963335	12924659	G	C
10	rs78193177	12924666	G	A
10	rs553147278	12924714	G	A
10	rs72775644	12924752	C	A
10	rs113600258	12925002	A	G
10	rs58262227	12925198	T	A
10	rs115481194	12925470	C	T
10	rs538120633	12925555	A	T
10	rs1888669	12925658	G	C
10	rs531144254	12925832	G	T
10	rs138274123	12926309	C	T
10	rs4748006	12926428	G	A
10	rs189621679	12926649	C	T
10	rs180871486	12926721	A	G
10	rs11258047	12927130	G	A
10	rs188345486	12927146	T	G
10	rs542755587	12927472	A	G
10	rs191768792	12927603	G	A
10	rs139324909	12927674	G	A
10	rs557960464	12927796	A	G
10	rs542694277	12927897	A	G
10	rs540542442	12927985	A	G
10	rs10906244	12928388	A	G
10	rs10906245	12928438	T	C
10	rs7073882	12928571	C	G
10	rs79031870	12928574	C	A
10	rs34826516	12928676	A	T
10	rs12770518	12928872	T	C
10	rs531693166	12929046	T	C
10	rs527767775	12929154	T	C
10	rs56929068	12929240	C	T
10	rs141731157	12929423	T	G
10	rs538673640	12929446	A	G
10	rs146281698	12929550	G	A
10	rs11258048	12929613	A	T
10	rs10906246	12929615	A	G
10	rs33978631	12930184	A	G
10	rs192418122	12930344	A	G
10	rs552166118	12930475	G	A
10	rs7083274	12931040	A	G
10	rs59673883	12931043	T	C
10	rs112126885	12931047	C	T
10	rs550382036	12931071	C	T
10	rs71486233	12931083	C	T
10	rs117278101	12931121	T	A
10	rs188122635	12931146	C	T
10	rs184716111	12931213	C	T
10	rs9794414	12931611	T	C
10	rs143306833	12931612	A	G
10	rs148319858	12931687	T	C
10	rs181371549	12931809	A	G
10	rs185694478	12931830	A	C
10	rs116925738	12932068	T	C
10	rs78266141	12932556	A	G
10	rs186387034	12932602	T	C
10	rs142014485	12932650	T	C
10	rs190975279	12932684	A	G
10	rs6602622	12932822	G	T
10	rs560397014	12932967	T	C
10	rs569083498	12932998	G	A
10	rs182730441	12933241	T	C
10	rs7920579	12933255	G	C
10	rs540224150	12933545	A	G
10	rs548941281	12933580	T	C
10	rs150588258	12933750	C	T
10	rs184845057	12933776	C	G
10	rs118059357	12933791	C	T
10	rs7098280	12933866	T	C
10	rs1888665	12933926	A	C
10	rs1888666	12933952	T	A
10	rs1888667	12934038	A	G
10	rs139485107	12934042	C	G
10	rs1888668	12934441	A	T
10	rs542822814	12934477	A	G
10	rs573633575	12934574	T	C
10	rs139573734	12934734	A	G
10	rs4750280	12934989	G	C
10	rs4748007	12935108	G	A
10	rs4748008	12935125	C	T
10	rs11258050	12935408	G	T
10	rs11258051	12935409	T	G
10	rs11258052	12935441	G	T
10	rs574622990	12935519	C	T
10	rs34907396	12935601	G	A
10	rs562705268	12935630	G	T
10	rs116203061	12935761	T	C
10	rs548010077	12935807	T	C
10	rs10906247	12935808	A	G
10	rs12768591	12935843	A	G
10	rs185791177	12935936	T	C
10	rs548046382	12936185	T	C
10	rs138825054	12936243	T	C
10	rs76299073	12936247	T	C
10	rs11258053	12936281	C	T
10	rs80282087	12936375	T	C
10	rs151111878	12936395	T	C
10	rs73584045	12936465	A	T
10	rs543650824	12936721	G	A
10	rs138795977	12936759	T	C
10	rs2399915	12936781	T	G
10	rs77011327	12936808	T	G
10	rs71492268	12936973	G	A
10	rs559017067	12937103	T	C
10	rs574852526	12937278	C	T
10	rs7088866	12937309	T	C
10	rs10906248	12937365	A	G
10	rs138077769	12937459	T	G
10	rs74120710	12937634	T	C
10	rs74120711	12937666	C	A
10	rs77468591	12937704	T	C
10	rs74120712	12937708	T	C
10	rs4748009	12938057	A	G
10	rs149507982	12938081	G	T
10	rs576689650	12938514	G	C
10	rs3232	12938754	T	C
10	rs550540440	12938819	T	C
10	rs2280076	12938961	T	C
10	rs375687408	12939052	C	T
10	rs10795991	12939124	A	G
10	rs540282731	12939295	G	A
10	rs560098247	12939300	C	T
10	rs41291305	12939681	T	C
10	rs111965452	12939694	C	T
10	rs150721203	12939925	A	G
10	rs139405464	12939930	T	C
10	rs115944694	12940018	T	G
10	rs147163319	12940042	A	G
10	rs571967158	12940146	C	G
10	rs140118196	12940223	T	C
10	rs10752280	12940377	T	C
10	rs116856516	12940432	T	G
10	rs145872952	12940631	T	C
10	rs575732719	12940820	C	G
10	rs11815727	12940964	C	A
10	rs573990292	12940984	A	G
10	rs187582222	12941079	G	A
10	rs4748010	12941151	A	G
10	rs4748011	12941157	C	T
10	rs558354770	12941489	G	C
10	rs140507006	12941637	A	G
10	rs79175716	12941645	T	G
10	rs182701924	12941995	T	C
10	rs537295090	12942293	T	C
10	rs7900033	12942295	A	G
10	rs186590087	12942408	T	G
10	rs574816917	12942418	G	C
10	rs7903718	12942508	T	C
10	rs12770236	12942678	C	G
10	rs114252045	12942743	T	A
10	rs543589596	12942931	A	G
10	rs182356331	12942942	T	C
10	rs577112725	12942943	A	G
10	rs12771072	12943094	A	G
10	rs35092545	12943108	T	G
10	rs35954730	12943111	A	G
10	rs184948874	12943213	A	G
10	rs75862879	12943279	G	T
10	rs7096623	12943483	T	C
10	rs533095063	12943519	T	C
10	rs186696455	12943819	G	C
10	rs7905240	12943868	G	A
10	rs7905241	12943873	G	A
10	rs7097184	12943884	G	C
10	rs12779328	12943973	T	C
10	rs2150661	12944156	C	G
10	rs149864368	12944184	C	A
10	rs546867432	12944270	T	C
10	rs575348314	12944360	A	G
10	rs1888659	12944579	G	A
10	rs1888658	12944633	T	G
10	rs35859988	12944646	T	C
10	rs4237429	12944793	C	G
10	rs74120713	12944903	G	A
10	rs114841811	12944907	C	G
10	rs568256297	12944918	T	C
10	rs2026307	12944980	C	A
10	rs35741360	12945180	A	G
10	rs1475611	12945203	T	C
10	rs7089884	12945455	A	T
10	rs56007993	12945587	C	G
10	rs11258054	12945591	A	C
10	rs11258055	12945749	A	G
10	rs555899320	12945762	T	C
10	rs143264985	12945804	G	C
10	rs577982586	12945808	G	C
10	rs186541639	12945813	G	A
10	rs11258056	12945966	C	T
10	rs11258057	12946089	G	A
10	rs114640960	12946095	T	C
10	rs188421560	12946204	T	C
10	rs554164527	12946210	A	T
10	rs192894741	12946226	A	C
10	rs185087563	12946325	T	C
10	rs12259118	12946435	T	C
10	rs114409625	12946552	A	G
10	rs147018485	12946621	A	C
10	rs549497708	12946685	T	C
10	rs536627602	12947016	T	C
10	rs12570009	12947039	C	G
10	rs116846297	12947154	A	G
10	rs569153781	12947202	T	C
10	rs533278917	12947228	C	T
10	rs59486331	12947351	A	C
10	rs144495730	12947429	A	G
10	rs61852237	12947648	T	A
10	rs1929382	12947858	T	C
10	rs1929381	12947903	A	C
10	rs11258059	12947995	T	C
10	rs148781443	12948000	A	G
10	rs2225465	12948067	G	C
10	rs142128197	12948160	C	T
10	rs576801239	12948227	A	T
10	rs144462859	12948308	T	C
10	rs7918602	12948440	G	C
10	rs7917810	12948530	A	G
10	rs7919134	12948835	T	C
10	rs145751787	12948976	T	C
10	rs12266955	12949079	T	G
10	rs118119889	12949166	A	C
10	rs72775675	12949241	G	A
10	rs555544939	12949273	T	C
10	rs12268570	12949367	A	G
10	rs540196258	12949423	A	T
10	rs4619047	12949490	G	C
10	rs12268676	12949508	A	G
10	rs78495138	12949537	T	C
10	rs12263560	12949622	C	T
10	rs34321514	12949653	T	G
10	rs77283989	12949769	T	C
10	rs192262757	12949851	G	A
10	rs148206927	12949872	G	C
10	rs184863091	12950046	G	A
10	rs7908635	12950051	G	A
10	rs150332784	12950156	C	T
10	rs7915276	12950199	C	T
10	rs7915496	12950338	C	T
10	rs573619751	12950356	T	C
10	rs137971389	12950404	A	G
10	rs188064783	12950501	A	G
10	rs12220846	12950670	C	T
10	rs12220856	12950764	C	T
10	rs184270709	12950816	T	C
10	rs72775679	12950881	A	G
10	rs10795993	12950954	A	T
10	rs189212724	12950976	G	C
10	rs117127588	12951026	A	G
10	rs12220635	12951056	G	A
10	rs151240179	12951223	G	A
10	rs567018515	12951345	T	G
10	rs147616382	12951453	A	G
10	rs537884885	12951470	T	C
10	rs7899590	12951471	T	G
10	rs68104057	12951497	G	C
10	rs7899716	12951508	T	G
10	rs181673340	12951610	T	C
10	rs563072154	12951616	T	G
10	rs12243442	12951727	A	G
10	rs546976506	12951743	T	C
10	rs144562468	12952115	C	T
10	rs12267985	12952130	C	A
10	rs113487021	12952144	A	G
10	rs12268054	12952236	G	A
10	rs7101152	12952251	A	T
10	rs558860349	12952284	T	C
10	rs67277213	12952289	T	C
10	rs148832169	12952311	T	G
10	rs10906250	12952406	A	C
10	rs565986142	12952414	C	T
10	rs185940294	12952443	C	T
10	rs556662417	12952653	C	A
10	rs4307620	12952658	G	A
10	rs117416659	12952999	G	A
10	rs74395284	12953000	C	T
10	rs79368090	12953033	T	C
10	rs11813956	12953137	A	G
10	rs10795994	12953186	G	A
10	rs11812616	12953247	T	C
10	rs10795995	12953273	C	A
10	rs11597692	12953287	T	C
10	rs11258060	12953288	A	G
10	rs7909672	12953643	T	C
10	rs7898221	12953911	C	T
10	rs565827804	12954074	T	C
10	rs183202366	12954125	A	G
10	rs542046236	12954221	G	A
10	rs544213415	12954317	G	T
10	rs35742223	12954433	G	C
10	rs55952034	12954655	C	T
10	rs56029744	12954662	T	G
10	rs111366971	12954824	T	C
10	rs577469773	12954825	A	G
10	rs545815256	12954859	C	A
10	rs543325582	12954876	G	C
10	rs7902554	12954895	G	T
10	rs147270118	12955026	T	A
10	rs4748012	12955138	G	A
10	rs4748013	12955157	G	T
10	rs57642391	12955215	A	G
10	rs4748014	12955220	C	T
10	rs142156257	12955233	T	C
10	rs56106509	12955354	C	G
10	rs565620044	12955404	T	A
10	rs151188829	12955474	A	T
10	rs12218797	12955480	C	G
10	rs184196255	12955726	A	G
10	rs11528649	12955811	A	C
10	rs190040762	12955987	C	G
10	rs187314336	12956041	A	C
10	rs571002508	12956224	C	T
10	rs533749210	12956246	G	A
10	rs112659527	12956548	A	G
10	rs7921923	12956623	T	G
10	rs185701333	12956721	A	G
10	rs7922065	12956728	A	G
10	rs11528650	12956756	T	C
10	rs55796922	12956817	C	T
10	rs572409151	12957043	G	A
10	rs72775687	12957200	A	C
10	rs7902481	12957289	A	G
10	rs7903802	12957560	T	C
10	rs4750281	12957668	A	G
10	rs1757079	12957680	A	G
10	rs558801004	12957682	C	G
10	rs571753930	12957696	A	C
10	rs116922112	12957733	A	G
10	rs4750282	12957813	C	T
10	rs183971626	12957826	T	G
10	rs4750283	12957872	A	G
10	rs1757078	12957902	T	C
10	rs10906251	12957948	A	G
10	rs558862261	12958069	A	C
10	rs148340008	12958195	G	A
10	rs528350336	12958205	A	G
10	rs530080366	12958216	G	A
10	rs550052470	12958220	T	G
10	rs118000392	12958225	A	C
10	rs532575435	12958227	T	A
10	rs552306501	12958229	C	T
10	rs75803721	12958234	T	C
10	rs150904141	12958301	A	G
10	rs138336556	12958322	T	C
10	rs143819881	12958364	A	G
10	rs568697949	12958450	C	A
10	rs185659267	12958707	A	C
10	rs12783535	12958801	A	G
10	rs531199588	12958953	A	G
10	rs551283494	12958966	A	G
10	rs281849	12959026	T	G
10	rs10906252	12959119	G	C
10	rs2439130	12959241	T	C
10	rs529674007	12959287	A	G
10	rs7911309	12959289	T	G
10	rs10906253	12959564	C	G
10	rs562036499	12959786	T	C
10	rs528861767	12960172	A	G
10	rs17152472	12960211	T	C
10	rs531406441	12960230	C	T
10	rs570132817	12960296	T	C
10	rs571226169	12960297	A	G
10	rs17592537	12960607	C	G
10	rs148454130	12960740	T	C
10	rs4750284	12960824	A	C
10	rs111229222	12961055	T	C
10	rs76329076	12961272	T	C
10	rs561255896	12961361	T	C
10	rs546505945	12961440	G	A
10	rs140205386	12961576	A	C
10	rs73586006	12961767	T	C
10	rs567808247	12962132	C	T
10	rs536436578	12962141	C	T
10	rs556446200	12962161	T	A
10	rs143837121	12962185	T	C
10	rs138528677	12962186	A	G
10	rs34518551	12962198	A	G
10	rs565161501	12962352	A	G
10	rs281858	12962395	C	G
10	rs149503629	12962530	C	T
10	rs79593278	12962590	T	C
10	rs75152080	12962643	G	A
10	rs74607308	12962687	A	G
10	rs180997560	12962712	T	A
10	rs74120717	12962788	A	C
10	rs74120718	12962794	G	T
10	rs566322532	12962853	T	C
10	rs77518863	12962861	G	T
10	rs79693679	12962992	A	C
10	rs78937717	12963067	G	C
10	rs72775692	12963149	A	C
10	rs77653451	12963209	G	A
10	rs76858064	12963366	C	T
10	rs548577514	12963376	T	C
10	rs535771296	12963545	T	C
10	rs186598990	12963563	C	A
10	rs190582855	12963571	G	A
10	rs543372842	12963588	T	A
10	rs76334543	12963657	A	G
10	rs17501300	12963727	T	C
10	rs78848411	12963759	C	T
10	rs74981563	12963847	G	A
10	rs555253493	12963962	A	G
10	rs281857	12963972	C	G
10	rs17592586	12964106	T	C
10	rs187423525	12964138	T	C
10	rs61852249	12964278	A	C
10	rs141874305	12964285	A	G
10	rs79922541	12964404	A	T
10	rs146002552	12964510	A	G
10	rs17501362	12964522	G	A
10	rs564617278	12964737	A	G
10	rs192525639	12964751	G	A
10	rs149872517	12964848	C	T
10	rs571403602	12964884	G	A
10	rs17592642	12964889	A	G
10	rs281855	12964901	C	A
10	rs143858968	12964998	A	G
10	rs17501418	12965000	C	T
10	rs17501439	12965081	C	T
10	rs578168044	12965126	G	T
10	rs78501401	12965215	A	G
10	rs555145515	12965278	A	C
10	rs181176873	12965300	T	C
10	rs17501479	12965326	A	T
10	rs77483921	12965363	C	T
10	rs4750286	12965457	A	G
10	rs540473513	12965627	A	G
10	rs35535906	12965651	A	G
10	rs17501542	12965654	A	C
10	rs74361570	12965678	T	C
10	rs117673636	12965728	T	C
10	rs11258063	12965875	C	T
10	rs10906254	12965936	C	G
10	rs76505656	12966061	A	G
10	rs79481727	12966067	C	T
10	rs4237430	12966238	T	C
10	rs112961717	12966333	T	C
10	rs541243607	12966427	T	C
10	rs574664877	12966476	T	C
10	rs281851	12966495	C	A
10	rs12356327	12966539	T	C
10	rs72775697	12966634	C	T
10	rs1439915	12966653	A	G
10	rs80018412	12966655	A	G
10	rs17593012	12966703	C	T
10	rs146281458	12966732	T	C
10	rs17593034	12966745	G	A
10	rs540235328	12966748	G	T
10	rs75827968	12966823	G	A
10	rs78132484	12966837	C	A
10	rs80212962	12966848	G	T
10	rs550324797	12966911	A	G
10	rs532876262	12966962	A	C
10	rs74962360	12966989	G	T
10	rs17501784	12967185	C	A
10	rs78562859	12967237	C	A
10	rs17593082	12967307	T	C
10	rs563935007	12967492	A	G
10	rs17152493	12967587	C	T
10	rs4750287	12967652	C	G
10	rs74597981	12967668	C	T
10	rs17508369	12967801	C	T
10	rs182899944	12967944	T	C
10	rs755254	12968003	T	A
10	rs187303973	12968162	T	A
10	rs17508397	12968193	C	A
10	rs61851334	12968202	G	A
10	rs10906255	12968241	G	A
10	rs17593201	12968311	C	T
10	rs76144002	12968419	T	C
10	rs74598622	12968427	G	A
10	rs7093784	12968547	A	T
10	rs76632575	12968591	T	C
10	rs575197093	12968629	G	A
10	rs7072083	12968854	C	G
10	rs77770015	12968882	G	A
10	rs72775698	12968977	T	C
10	rs1251021	12968987	T	C
10	rs118025021	12969071	A	G
10	rs79793932	12969141	A	G
10	rs77621730	12969463	C	A
10	rs150354789	12969552	C	A
10	rs138014580	12969560	T	C
10	rs560430112	12969614	T	C
10	rs34752283	12969635	T	C
10	rs10508449	12969666	T	C
10	rs17593271	12969698	C	G
10	rs7076636	12969710	T	G
10	rs1251019	12969755	C	T
10	rs77223029	12969834	T	G
10	rs529437933	12970141	C	G
10	rs11258065	12970316	T	C
10	rs116844845	12970335	G	A
10	rs78144073	12970342	A	G
10	rs10508450	12970508	T	C
10	rs536961625	12970794	T	C
10	rs2119099	12970824	T	C
10	rs10437539	12970880	G	A
10	rs1251018	12970929	C	A
10	rs139573439	12971163	G	A
10	rs72775700	12971360	C	T
10	rs538773557	12971451	T	C
10	rs139356554	12971582	T	C
10	rs7087170	12971605	T	C
10	rs1659862	12971792	G	C
10	rs1659861	12971795	G	T
10	rs11258066	12971805	G	A
10	rs79022176	12971817	A	G
10	rs140039241	12971951	T	C
10	rs569508399	12971975	A	T
10	rs1251017	12972040	G	T
10	rs143613140	12972282	A	G
10	rs140616801	12972627	A	G
10	rs11258067	12972899	G	C
10	rs35867151	12973036	T	C
10	rs142853245	12973085	A	G
10	rs12252672	12973121	G	C
10	rs10906256	12973359	C	G
10	rs12252805	12973367	A	C
10	rs68178650	12973437	A	G
10	rs12267173	12973512	C	G
10	rs7918971	12973550	T	G
10	rs11258068	12973606	G	A
10	rs80345334	12973927	G	A
10	rs7097303	12974020	A	C
10	rs141934577	12974124	C	A
10	rs7084523	12974229	T	A
10	rs7088536	12974439	G	T
10	rs79719452	12974502	C	T
10	rs143862970	12974544	A	G
10	rs72775702	12974569	T	C
10	rs11597715	12974679	G	A
10	rs1251015	12974824	G	A
10	rs1251014	12974909	T	C
10	rs7913019	12974947	A	T
10	rs1251013	12974966	A	T
10	rs66992359	12975065	A	G
10	rs145234620	12975168	T	G
10	rs149156958	12975241	T	C
10	rs143138354	12975337	T	G
10	rs10906257	12975450	G	T
10	rs1251012	12975503	T	G
10	rs191532952	12975538	T	C
10	rs12767692	12975556	T	C
10	rs533500408	12975560	G	A
10	rs79335561	12975570	C	G
10	rs10795996	12975606	G	A
10	rs1251011	12975624	A	T
10	rs1251010	12975632	G	A
10	rs570259705	12975700	T	C
10	rs1929391	12975701	A	G
10	rs111690883	12975754	A	G
10	rs147009192	12975789	C	A
10	rs1251009	12975907	C	T
10	rs11258069	12975945	G	T
10	rs538808864	12976159	G	A
10	rs1251008	12976206	G	A
10	rs554186516	12976221	G	A
10	rs1251007	12976288	C	T
10	rs558816508	12976597	G	A
10	rs1251006	12976696	T	C
10	rs10906258	12976723	T	G
10	rs527840744	12976800	T	C
10	rs1620293	12976933	C	T
10	rs7098752	12976961	C	T
10	rs146391421	12976969	G	A
10	rs188430637	12977092	T	A
10	rs7090072	12977241	A	C
10	rs575059319	12977274	T	A
10	rs550417672	12977734	T	C
10	rs35996241	12977820	G	T
10	rs35713318	12977824	T	C
10	rs7089944	12977850	G	A
10	rs75063046	12977893	G	A
10	rs561742019	12977955	C	A
10	rs78704279	12978019	G	A
10	rs555008695	12978066	T	C
10	rs72777403	12978156	T	C
10	rs577649951	12978192	G	C
10	rs541562652	12978246	T	C
10	rs73573906	12978292	C	G
10	rs1659853	12978439	C	G
10	rs572909246	12978460	C	G
10	rs568533607	12978559	C	T
10	rs181007393	12978592	T	G
10	rs73573908	12978623	A	G
10	rs149626241	12978896	T	C
10	rs140203084	12978915	A	T
10	rs577440276	12978939	G	T
10	rs12252583	12978948	G	C
10	rs12266806	12978973	T	G
10	rs12263249	12979237	C	T
10	rs12254221	12979249	T	C
10	rs1757056	12979422	T	C
10	rs78507841	12979442	T	C
10	rs542556990	12979523	T	C
10	rs116888875	12979540	A	G
10	rs12254466	12979679	T	C
10	rs1475610	12979699	A	G
10	rs1757054	12979732	T	G
10	rs191687340	12979807	T	C
10	rs10906259	12979866	T	C
10	rs72777405	12979869	G	A
10	rs544650737	12979929	A	G
10	rs35009615	12979941	T	C
10	rs12262146	12980001	T	A
10	rs35714261	12980089	G	C
10	rs144762494	12980129	T	C
10	rs79257074	12980296	T	C
10	rs545313678	12980360	C	A
10	rs79469238	12980409	A	C
10	rs1888661	12980892	T	C
10	rs928340	12980902	A	G
10	rs577981951	12980954	G	A
10	rs17152523	12981012	G	A
10	rs145485836	12981030	A	G
10	rs187607275	12981100	C	T
10	rs117473010	12981374	C	T
10	rs986763	12981802	T	A
10	rs117168577	12981931	A	T
10	rs986762	12981937	G	C
10	rs12243571	12982103	C	G
10	rs192520317	12982342	G	A
10	rs528246553	12982625	T	C
10	rs568044752	12982739	A	G
10	rs530702049	12982769	A	G
10	rs1659850	12982925	T	G
10	rs1757080	12983085	A	G
10	rs12354473	12983130	C	A
10	rs7083713	12983132	C	G
10	rs7084688	12983143	G	C
10	rs7083724	12983148	C	G
10	rs7083738	12983169	C	G
10	rs7068196	12983170	T	A
10	rs12247293	12983171	A	G
10	rs11258071	12983173	C	G
10	rs117743313	12983397	G	C
10	rs10906260	12983576	A	G
10	rs142031805	12983617	A	G
10	rs10906261	12983627	A	G
10	rs551010262	12983826	G	A
10	rs74640919	12983830	C	T
10	rs117824496	12983924	T	C
10	rs72777409	12983933	T	A
10	rs928339	12984272	G	A
10	rs78097108	12984449	A	G
10	rs74529729	12984461	G	A
10	rs546938879	12984488	A	G
10	rs79619228	12984640	G	A
10	rs147449760	12984649	T	G
10	rs537538274	12984660	A	G
10	rs35101063	12984754	C	T
10	rs562057027	12984792	T	G
10	rs78388927	12984827	A	G
10	rs72777410	12984831	C	G
10	rs529528760	12984924	A	G
10	rs75655220	12985112	A	G
10	rs281848	12985117	C	T
10	rs281846	12985325	G	A
10	rs549217930	12985370	A	G
10	rs568520803	12985371	G	C
10	rs183978662	12985406	A	T
10	rs187789957	12985475	G	T
10	rs11258072	12985533	C	T
10	rs184858649	12985604	T	C
10	rs77240298	12985731	A	G
10	rs10795997	12985767	T	C
10	rs73573997	12986085	T	C
10	rs73574000	12986124	C	G
10	rs72777414	12986653	G	C
10	rs11593289	12987080	G	A
10	rs10906262	12987096	G	A
10	rs559178561	12987105	G	A
10	rs34308228	12987144	C	T
10	rs10906263	12987176	G	A
10	rs117835073	12987229	G	T
10	rs11592443	12987337	A	G
10	rs570179447	12987520	C	A
10	rs77005541	12987654	C	T
10	rs1251005	12987730	A	G
10	rs12244910	12987761	A	G
10	rs56344609	12988174	A	T
10	rs59474076	12988208	C	T
10	rs72777416	12988278	G	A
10	rs186690806	12988915	T	C
10	rs11258073	12988942	T	C
10	rs568805055	12988966	A	G
10	rs143281939	12989030	G	C
10	rs11258074	12989153	G	T
10	rs11258075	12989154	G	T
10	rs11258076	12989188	T	C
10	rs11258078	12989549	A	G
10	rs554867544	12989618	T	C
10	rs2399892	12989666	G	A
10	rs72777417	12989715	A	G
10	rs118025709	12990058	T	G
10	rs117763668	12990071	T	C
10	rs117907493	12990078	T	G
10	rs150639154	12990164	C	A
10	rs535185678	12990205	T	C
10	rs57811179	12990214	C	T
10	rs192982179	12990222	A	C
10	rs577899223	12990242	G	A
10	rs117825704	12990494	T	C
10	rs577696557	12991260	T	C
10	rs77572413	12991325	T	A
10	rs191811838	12991394	C	T
10	rs139807058	12991518	A	C
10	rs186982363	12991700	G	C
10	rs11594982	12991858	A	G
10	rs151163309	12991936	T	C
10	rs557047366	12992132	C	G
10	rs569969437	12992139	T	C
10	rs532294703	12992157	A	G
10	rs547451953	12992312	A	G
10	rs11595494	12992365	C	G
10	rs11593587	12992452	G	A
10	rs2580896	12992697	C	A
10	rs112989144	12992866	T	C
10	rs184999300	12993060	C	T
10	rs75710291	12993088	G	A
10	rs114728795	12993645	G	A
10	rs554550469	12993685	T	G
10	rs567921206	12993694	T	A
10	rs556753225	12993756	C	G
10	rs576508451	12993788	C	G
10	rs138020104	12993791	G	T
10	rs372956061	12994087	A	G
10	rs189396374	12994125	A	G
10	rs191973818	12994367	A	G
10	rs542129549	12994637	T	C
10	rs2668921	12994872	G	T
10	rs116931598	12994974	C	G
10	rs58305276	12995051	A	G
10	rs182041013	12995062	T	C
10	rs144423995	12995063	A	G
10	rs58256238	12995099	T	A
10	rs79419944	12995582	T	C
10	rs183351786	12995617	A	G
10	rs115376197	12995833	C	T
10	rs2580894	12995888	A	G
10	rs2668922	12995969	G	A
10	rs568977139	12996009	C	T
10	rs116716325	12996208	G	A
10	rs571608204	12996249	T	A
10	rs192300505	12996335	T	C
10	rs184882248	12996386	G	A
10	rs188078886	12996399	A	G
10	rs4750289	12996595	C	G
10	rs7911389	12996703	A	G
10	rs7911515	12996753	A	G
10	rs181185886	12996755	T	C
10	rs141084658	12996794	G	C
10	rs36050857	12997115	A	G
10	rs10906264	12997341	C	T
10	rs542646106	12997525	C	T
10	rs565091341	12997664	G	C
10	rs547260329	12997731	T	G
10	rs181687956	12997767	C	G
10	rs549364199	12997806	A	G
10	rs568872850	12997824	A	C
10	rs145685281	12997932	A	G
10	rs2895539	12997987	T	C
10	rs11258079	12998574	T	C
10	rs551342596	12998855	C	T
10	rs182916234	12998894	T	C
10	rs7090487	12998895	G	A
10	rs11258080	12998954	A	G
10	rs142535976	12999021	C	T
10	rs558585614	12999058	T	C
10	rs11258081	12999059	T	G
10	rs11258082	12999115	A	G
10	rs11258083	12999293	T	G
10	rs563275697	12999298	T	G
10	rs11258084	12999335	A	G
10	rs11258085	12999475	C	T
10	rs11258086	12999481	C	T
10	rs11258087	12999509	G	A
10	rs72777425	12999599	C	A
10	rs55956706	12999615	T	C
10	rs55728504	12999644	C	T
10	rs56381111	12999646	A	C
10	rs530214796	12999691	C	T
10	rs139034491	12999712	A	G
10	rs35583169	12999721	G	C
10	rs2580891	12999760	T	C
10	rs555605292	12999927	C	T
10	rs147162630	12999983	T	C
10	rs552725927	12999984	A	G
10	rs13377020	13000043	G	T
10	rs13376823	13000114	C	A
10	rs13376975	13000116	T	C
10	rs13376952	13000193	A	C
10	rs13377044	13000296	G	A
10	rs13376826	13000315	C	T
10	rs13377045	13000321	G	C
10	rs567264856	13000334	A	G
10	rs13377047	13000495	G	A
10	rs555664788	13000668	T	C
10	rs2580888	13000747	A	C
10	rs78614438	13000828	A	G
10	rs71492274	13000911	A	G
10	rs2668902	13001030	T	C
10	rs11258088	13001316	C	T
10	rs377223546	13001387	T	C
10	rs189021990	13001411	G	A
10	rs575542058	13001458	A	G
10	rs2580887	13001536	A	G
10	rs72777432	13001563	G	C
10	rs545695475	13001656	A	G
10	rs560802453	13001688	A	T
10	rs551671126	13001759	A	G
10	rs146583531	13001806	A	C
10	rs2668903	13001907	A	T
10	rs367576391	13001974	T	C
10	rs17152608	13003014	A	G
10	rs78193925	13003087	A	G
10	rs3948224	13003246	T	G
10	rs141618663	13003293	C	G
10	rs1004314	13003348	T	G
10	rs1004313	13003351	G	A
10	rs749062	13003442	A	G
10	rs538606682	13003475	T	C
10	rs183812220	13003678	T	C
10	rs140420542	13003702	G	C
10	rs565278047	13003795	C	T
10	rs547678386	13003808	A	C
10	rs530439262	13003838	T	C
10	rs186697253	13003957	A	G
10	rs17509186	13004097	G	A
10	rs10508451	13004213	T	C
10	rs191564467	13004448	T	C
10	rs563871306	13004524	G	A
10	rs184092551	13004557	T	C
10	rs142731368	13004648	T	C
10	rs536887419	13004798	G	A
10	rs149860392	13005023	G	T
10	rs555140511	13005028	C	T
10	rs188875794	13005105	T	G
10	rs145853484	13005113	C	A
10	rs11258090	13005238	G	C
10	rs10508452	13005288	T	G
10	rs78018654	13005426	A	C
10	rs7897133	13005436	A	C
10	rs144210378	13005762	G	A
10	rs538272687	13005786	C	T
10	rs11818831	13005788	A	T
10	rs530536231	13005809	C	T
10	rs2580883	13005859	T	A
10	rs145052812	13005862	T	C
10	rs4750290	13005920	A	G
10	rs4748015	13006095	A	G
10	rs4750291	13006101	G	A
10	rs61851346	13006148	T	G
10	rs151206458	13006165	C	G
10	rs10906265	13006444	G	T
10	rs117684661	13006511	A	G
10	rs10906266	13006560	A	G
10	rs10906267	13006569	C	T
10	rs10906268	13006717	T	C
10	rs10906269	13006722	T	C
10	rs10906270	13006732	C	T
10	rs10906271	13006744	C	G
10	rs549192873	13006938	A	C
10	rs2580912	13007184	C	A
10	rs2580911	13007457	C	T
10	rs186579827	13007619	C	T
10	rs2580910	13007745	G	A
10	rs544948010	13007768	C	T
10	rs2580909	13007831	T	C
10	rs2580908	13007881	G	C
10	rs2580907	13007936	G	A
10	rs2580904	13008083	C	T
10	rs2580916	13008358	G	A
10	rs576080191	13008598	A	G
10	rs71513347	13008602	T	C
10	rs2580917	13008603	G	A
10	rs10795999	13008620	T	C
10	rs146075764	13008894	A	G
10	rs570210250	13008956	T	C
10	rs10906273	13008959	C	A
10	rs185121764	13008995	T	C
10	rs66494551	13009248	G	A
10	rs66490654	13009261	A	T
10	rs71492276	13009354	A	G
10	rs193228705	13009520	G	T
10	rs561616145	13009573	G	A
10	rs7921900	13009594	A	G
10	rs148948250	13009641	T	G
10	rs565425928	13009653	C	G
10	rs7922130	13009714	A	G
10	rs142625990	13009741	A	G
10	rs188234093	13009849	T	C
10	rs541435639	13009959	T	A
10	rs11597592	13010096	G	A
10	rs11595782	13010165	T	C
10	rs12411426	13010181	G	A
10	rs536826327	13010258	G	A
10	rs75069837	13010582	G	A
10	rs2580918	13010646	C	T
10	rs12416285	13011153	C	T
10	rs7900447	13011510	T	C
10	rs2580919	13011537	T	C
10	rs533137499	13011729	C	T
10	rs546950094	13011735	G	A
10	rs2580920	13011877	C	T
10	rs2668905	13011959	T	A
10	rs539633186	13012016	A	C
10	rs541428834	13012114	C	T
10	rs575314945	13012134	A	G
10	rs149473037	13012212	A	T
10	rs570605125	13012473	A	G
10	rs77968614	13012501	C	T
10	rs191288332	13012516	A	G
10	rs75306710	13012529	A	T
10	rs575164683	13012566	C	T
10	rs529222979	13012736	T	C
10	rs140039127	13012812	T	C
10	rs550952489	13012869	A	G
10	rs10906274	13012950	G	A
10	rs184888077	13013026	A	G
10	rs187689046	13013086	C	G
10	rs11258095	13013266	T	C
10	rs546719320	13013430	T	C
10	rs189249860	13013816	T	C
10	rs564817139	13013847	T	C
10	rs192869009	13013895	A	G
10	rs11258096	13013939	T	A
10	rs147855588	13013957	A	G
10	rs563070283	13013962	T	C
10	rs76096566	13014168	A	G
10	rs2668907	13014176	A	C
10	rs116799365	13014865	C	G
10	rs554545256	13014877	G	A
10	rs556666442	13014955	A	G
10	rs528016385	13015101	T	G
10	rs11258097	13015401	G	T
10	rs550170864	13016057	A	G
10	rs55895916	13016082	C	G
10	rs535228776	13016247	T	C
10	rs147266097	13016248	A	G
10	rs528135223	13016438	A	G
10	rs2248161	13016528	C	G
10	rs140785164	13016648	T	C
10	rs544105692	13016660	G	C
10	rs557277139	13016821	C	G
10	rs2248173	13016850	A	T
10	rs78170920	13016886	C	T
10	rs4750292	13016980	T	C
10	rs552623616	13017075	T	C
10	rs557091149	13017111	A	G
10	rs1866626	13017187	A	C
10	rs115153179	13017196	T	C
10	rs1866627	13017220	T	C
10	rs549675486	13017365	T	C
10	rs530879512	13017555	A	G
10	rs76205417	13017615	C	G
10	rs2580921	13018108	T	G
10	rs532984624	13018215	C	G
10	rs2668908	13018481	T	C
10	rs2668909	13018488	C	G
10	rs189427139	13018651	T	C
10	rs36109107	13018822	T	C
10	rs564475	13018861	A	T
10	rs186113895	13018978	C	G
10	rs140271120	13019032	A	G
10	rs551354913	13019079	G	A
10	rs10796000	13019103	A	G
10	rs10796001	13019146	G	A
10	rs567488718	13019168	A	G
10	rs185998077	13019179	A	G
10	rs4750293	13019306	T	G
10	rs694781	13019354	A	T
10	rs694915	13019391	C	T
10	rs661710	13019435	C	T
10	rs662141	13019513	C	T
10	rs535073	13019783	A	C
10	rs563209158	13019800	G	T
10	rs535018	13019804	G	A
10	rs545043923	13019941	C	T
10	rs12767493	13019944	T	C
10	rs565787696	13020177	T	C
10	rs576751675	13020442	G	A
10	rs143059220	13020574	G	T
10	rs683848	13020600	A	G
10	rs541391216	13021096	T	C
10	rs7908931	13021187	C	T
10	rs530120769	13021613	T	C
10	rs192271520	13021766	A	C
10	rs539403945	13021958	C	T
10	rs185682836	13022059	C	T
10	rs35817274	13022089	T	C
10	rs117651056	13022119	T	C
10	rs552434750	13022131	A	C
10	rs12762211	13022176	T	C
10	rs145334208	13022413	A	G
10	rs188384704	13022641	G	A
10	rs568349092	13022665	C	G
10	rs557264	13022684	C	T
10	rs550908730	13022731	A	G
10	rs112890684	13023037	G	A
10	rs117906666	13023039	G	A
10	rs825420	13023050	T	C
10	rs11258100	13023690	T	G
10	rs146382239	13023843	A	G
10	rs187530857	13023994	A	G
10	rs11594710	13024035	C	T
10	rs567004406	13024150	T	A
10	rs569003953	13024208	T	C
10	rs188739816	13024393	T	A
10	rs573589273	13024418	C	T
10	rs116334643	13024449	C	T
10	rs562485658	13024878	T	C
10	rs185813379	13024918	A	G
10	rs188246096	13024967	T	C
10	rs181064466	13024980	T	C
10	rs556003831	13025020	C	A
10	rs9664619	13025064	T	G
10	rs825424	13025073	G	C
10	rs11258103	13025343	T	C
10	rs554268953	13025535	T	C
10	rs543241033	13025552	C	T
10	rs12261431	13025664	A	G
10	rs571913853	13025681	G	A
10	rs527245968	13025695	C	T
10	rs532329251	13025741	C	T
10	rs35679544	13025796	T	G
10	rs186640867	13026080	G	A
10	rs11258104	13026118	T	C
10	rs191993492	13026157	A	T
10	rs61251528	13026261	C	T
10	rs182037581	13026298	A	G
10	rs536933	13026318	G	T
10	rs10906275	13026683	C	T
10	rs34077721	13026725	G	A
10	rs111923677	13026752	T	A
10	rs117626178	13026754	A	G
10	rs188303536	13027005	C	T
10	rs117872940	13027049	T	C
10	rs565944803	13027431	G	A
10	rs150564466	13027498	T	C
10	rs539238324	13027601	C	G
10	rs12218192	13027694	A	G
10	rs60568361	13027708	A	C
10	rs138582375	13027739	T	G
10	rs555577620	13028033	T	G
10	rs115756429	13028076	T	C
10	rs577217033	13028077	T	A
10	rs10906276	13028374	G	A
10	rs12251556	13028590	C	T
10	rs189953078	13028602	G	A
10	rs182191576	13028630	C	T
10	rs528851300	13028642	T	C
10	rs549148275	13028643	A	G
10	rs571792272	13028645	G	A
10	rs2782271	13028696	C	G
10	rs181945260	13028698	A	G
10	rs61851358	13028721	T	C
10	rs548986772	13028753	A	G
10	rs182944262	13028759	T	C
10	rs531329463	13028767	T	C
10	rs558201357	13029203	G	C
10	rs11258105	13029221	A	G
10	rs4750294	13029348	T	C
10	rs191188374	13029403	T	C
10	rs12775115	13029413	G	A
10	rs182887012	13029424	G	T
10	rs187560699	13029441	A	G
10	rs183503934	13029707	A	C
10	rs74119554	13029734	C	T
10	rs534425345	13029757	A	G
10	rs11815529	13029791	G	T
10	rs556770783	13029819	G	A
10	rs544979292	13029840	T	C
10	rs72777449	13029859	T	C
10	rs540696629	13029875	T	C
10	rs11816881	13029934	A	G
10	rs145153244	13029962	T	C
10	rs531646166	13029963	A	G
10	rs143287359	13030042	A	G
10	rs75838662	13030165	C	A
10	rs141725305	13030192	T	C
10	rs11813712	13030206	T	C
10	rs11815586	13030342	G	A
10	rs3858170	13030370	C	G
10	rs189673772	13030406	C	G
10	rs76716195	13030455	C	T
10	rs142627165	13030525	T	G
10	rs192732036	13030604	A	G
10	rs79616254	13030827	C	T
10	rs532520109	13031050	G	C
10	rs79939533	13031102	T	C
10	rs566022665	13031106	G	A
10	rs144844251	13031200	C	T
10	rs11816504	13031257	G	T
10	rs553339076	13031408	C	A
10	rs1811425	13031484	T	C
10	rs532606155	13031485	A	G
10	rs112484343	13031576	T	C
10	rs575620689	13031666	G	C
10	rs111438500	13031701	T	C
10	rs185987232	13031892	C	T
10	rs12763563	13031971	A	G
10	rs566676264	13031999	C	T
10	rs11258107	13032019	A	G
10	rs555671224	13032021	A	G
10	rs12763790	13032070	A	G
10	rs11597903	13032078	C	G
10	rs11598408	13032113	A	G
10	rs182751423	13032187	A	G
10	rs546764360	13032434	C	G
10	rs191981294	13032575	G	A
10	rs542283714	13032872	G	A
10	rs187658821	13033096	T	C
10	rs570411830	13033232	C	G
10	rs571196094	13033280	C	T
10	rs566826454	13033325	T	G
10	rs11597508	13033597	C	T
10	rs920409	13033757	G	T
10	rs79786960	13033776	C	T
10	rs11258111	13033961	C	T
10	rs11597167	13034057	G	A
10	rs117341878	13034086	G	A
10	rs4579841	13034167	G	A
10	rs190467558	13034263	A	G
10	rs77696832	13034320	T	C
10	rs140820975	13034365	A	G
10	rs569128395	13034397	A	C
10	rs538356931	13034402	A	C
10	rs551857450	13034407	A	C
10	rs78769752	13034413	A	C
10	rs118010157	13034447	G	A
10	rs58952211	13034519	T	C
10	rs564633031	13034528	G	A
10	rs182181610	13034554	G	A
10	rs61259411	13034619	G	A
10	rs77951227	13034716	A	G
10	rs11258112	13034763	T	C
10	rs554764877	13035184	T	C
10	rs114594675	13035336	A	G
10	rs73583867	13035455	T	G
10	rs565291785	13035860	A	G
10	rs73583871	13035932	A	G
10	rs568042358	13036196	A	G
10	rs7075314	13036269	C	G
10	rs192159961	13036288	T	C
10	rs57950675	13036309	A	T
10	rs7075446	13036353	A	G
10	rs1251120	13036384	A	C
10	rs11258114	13036418	C	A
10	rs370307343	13036557	T	C
10	rs144333079	13036590	C	T
10	rs112239394	13036927	G	A
10	rs1251123	13037011	A	G
10	rs186831008	13037207	G	T
10	rs73583877	13037255	C	G
10	rs566700574	13037304	G	C
10	rs73583879	13037387	T	G
10	rs191714814	13037453	A	G
10	rs111647849	13037485	A	G
10	rs548895102	13037851	T	A
10	rs112253472	13037907	T	C
10	rs7895924	13038170	T	C
10	rs628116	13038218	T	C
10	rs549047468	13038235	G	C
10	rs73583881	13038293	C	G
10	rs573402104	13038412	A	T
10	rs112890838	13038499	A	C
10	rs529110758	13038639	C	T
10	rs193231560	13038702	T	G
10	rs148350529	13038723	T	C
10	rs185693109	13038783	T	C
10	rs34550319	13038869	T	G
10	rs61853160	13038938	C	G
10	rs577606043	13038975	C	T
10	rs146389498	13038992	T	C
10	rs35633300	13038993	A	G
10	rs573696615	13039003	T	G
10	rs183788428	13039063	C	T
10	rs139784949	13039145	T	C
10	rs149795711	13039182	T	C
10	rs567226187	13039327	C	T
10	rs7074830	13039484	A	G
10	rs10906277	13039569	T	C
10	rs540925515	13039570	A	G
10	rs571708976	13039728	G	A
10	rs145779959	13039759	T	C
10	rs543705986	13040573	G	T
10	rs74119575	13040676	A	G
10	rs673618	13041514	C	G
10	rs117538644	13041636	C	T
10	rs557322499	13041691	A	G
10	rs117876131	13041719	A	T
10	rs112541502	13041724	T	C
10	rs12415430	13041990	A	G
10	rs145254648	13042624	G	T
10	rs79738002	13042639	C	A
10	rs76892916	13042677	G	A
10	rs548817220	13043661	A	G
10	rs550824010	13043735	A	C
10	rs573425798	13043933	T	C
10	rs529050744	13044265	C	T
10	rs573528734	13044831	G	T
10	rs12254596	13044844	G	C
10	rs185897317	13044909	A	G
10	rs143108234	13044976	T	C
10	rs150265151	13044995	G	A
10	rs189187147	13045073	A	G
10	rs545324369	13045533	C	G
10	rs11258117	13045595	C	T
10	rs183237718	13045744	A	T
10	rs71492277	13045750	G	C
10	rs560726187	13045875	C	A
10	rs61004406	13045965	A	G
10	rs191436572	13045999	A	G
10	rs543276523	13046134	T	C
10	rs12773220	13046504	G	A
10	rs566962055	13046519	A	G
10	rs144661952	13046592	T	C
10	rs11258118	13046725	A	C
10	rs192436291	13046726	T	G
10	rs140485340	13046982	C	T
10	rs527868014	13047017	T	C
10	rs12267996	13047019	A	T
10	rs527786608	13047179	T	C
10	rs186742781	13047436	T	C
10	rs552437	13047506	G	A
10	rs139185492	13047608	G	A
10	rs672808	13047901	T	C
10	rs672823	13047907	C	T
10	rs184237228	13048019	C	T
10	rs2184400	13048254	C	T
10	rs2099718	13048465	G	A
10	rs75201108	13048642	C	G
10	rs686568	13048812	A	G
10	rs497611	13048883	C	T
10	rs143266507	13048933	T	G
10	rs111939947	13049052	T	C
10	rs495700	13049081	A	G
10	rs540174622	13049236	A	G
10	rs575802689	13049290	T	C
10	rs564355188	13049421	T	C
10	rs12357275	13049566	G	C
10	rs190784970	13049749	A	G
10	rs11258120	13049815	C	T
10	rs7921121	13049885	A	G
10	rs605179	13050083	C	T
10	rs140577721	13050113	T	C
10	rs7913819	13050184	C	T
10	rs533427831	13050197	G	C
10	rs10906278	13050452	T	A
10	rs139108251	13050575	T	A
10	rs184110788	13050631	C	T
10	rs74119579	13050662	C	T
10	rs569474710	13050779	A	G
10	rs7895277	13050901	T	C
10	rs79780342	13051006	T	C
10	rs1103882	13051065	T	G
10	rs619967	13051075	T	C
10	rs11591849	13051187	T	G
10	rs536789980	13051297	G	T
10	rs10906279	13051416	G	A
10	rs622695	13051682	C	T
10	rs75272206	13051694	T	C
10	rs189576781	13051831	T	C
10	rs181211538	13051838	G	A
10	rs1595766	13051880	C	G
10	rs1251161	13051938	A	C
10	rs1251162	13051957	G	C
10	rs185871167	13052019	A	G
10	rs11599708	13052118	C	T
10	rs541319369	13052208	G	A
10	rs2083380	13052345	C	A
10	rs149825480	13052376	A	G
10	rs187022500	13052403	T	C
10	rs149019747	13052663	T	C
10	rs187546329	13052664	A	G
10	rs80076565	13052706	G	C
10	rs116844497	13052728	A	T
10	rs191187776	13052788	C	T
10	rs182516659	13052840	A	G
10	rs7903254	13052913	A	G
10	rs112174712	13053042	A	G
10	rs554832855	13053043	T	C
10	rs545956392	13053216	T	G
10	rs530881030	13053257	C	T
10	rs537790451	13053516	T	C
10	rs78770310	13053562	G	T
10	rs502558	13053686	G	C
10	rs503653	13053851	A	C
10	rs533024780	13053867	G	A
10	rs504545	13053942	C	T
10	rs12354467	13054073	G	A
10	rs188533385	13054244	A	G
10	rs4750298	13054479	G	A
10	rs146025867	13054489	C	A
10	rs181341336	13054497	A	G
10	rs182059603	13054554	C	T
10	rs547298071	13054733	T	C
10	rs112195997	13054785	G	A
10	rs187665795	13054827	G	A
10	rs182074409	13055066	C	T
10	rs11258123	13055208	T	G
10	rs11258124	13055229	C	T
10	rs190003513	13055311	G	A
10	rs11258125	13055322	C	T
10	rs564701338	13055357	C	T
10	rs188325542	13055379	T	C
10	rs10906280	13055404	T	A
10	rs564022	13055619	G	A
10	rs368481057	13055677	T	C
10	rs540838528	13055909	A	G
10	rs825415	13056193	C	T
10	rs148431180	13056286	C	T
10	rs183677263	13056307	G	A
10	rs528172385	13056330	G	A
10	rs576377168	13056345	A	G
10	rs117381262	13056563	C	T
10	rs604772	13056587	C	T
10	rs483851	13056622	A	T
10	rs11258126	13056700	G	T
10	rs567374470	13056771	C	A
10	rs142556619	13056895	C	G
10	rs181612630	13057067	A	T
10	rs554217370	13057076	C	T
10	rs17152660	13057260	C	T
10	rs11258127	13057323	C	T
10	rs11813075	13057363	C	G
10	rs618640	13057403	C	T
10	rs189196030	13057414	C	T
10	rs513155	13057482	C	T
10	rs529843479	13057708	T	C
10	rs189857269	13057836	G	A
10	rs825416	13057841	C	G
10	rs147751671	13057850	T	G
10	rs186766396	13058082	C	T
10	rs17510431	13058157	A	G
10	rs11258128	13058458	C	T
10	rs633842	13058556	G	A
10	rs546097	13058863	C	G
10	rs148967597	13058941	C	T
10	rs570725168	13059165	T	A
10	rs12356102	13059292	A	G
10	rs10906281	13059378	A	G
10	rs191242489	13059396	T	A
10	rs541665709	13059527	G	A
10	rs11258129	13059722	T	A
10	rs568670769	13059986	A	T
10	rs573590758	13060102	T	A
10	rs578126	13060198	A	G
10	rs579882	13060410	T	C
10	rs528627198	13060613	C	T
10	rs146193929	13060702	A	G
10	rs139015171	13060712	T	C
10	rs568583767	13060742	T	C
10	rs12265706	13060759	T	C
10	rs11258130	13060792	A	G
10	rs562176958	13060886	A	G
10	rs11258131	13060896	T	C
10	rs11258132	13060897	A	G
10	rs147708993	13060924	T	C
10	rs547255820	13060962	G	A
10	rs181185900	13061007	A	G
10	rs186161711	13061090	T	C
10	rs533879136	13061095	A	G
10	rs528428806	13061103	G	A
10	rs573817528	13061106	T	C
10	rs546582243	13061107	G	T
10	rs190483883	13061184	C	T
10	rs10906282	13061241	G	A
10	rs529521930	13061284	A	G
10	rs10906283	13061445	A	C
10	rs144922860	13061489	T	C
10	rs80085575	13061490	A	G
10	rs575692280	13061528	C	T
10	rs188078692	13061783	A	G
10	rs560434262	13061826	C	T
10	rs191936169	13061873	A	G
10	rs531188088	13061922	G	A
10	rs17510604	13062450	C	T
10	rs601733	13062529	T	C
10	rs118110059	13062549	A	C
10	rs2580882	13063108	C	G
10	rs183851374	13063315	T	G
10	rs2782278	13063321	C	A
10	rs61449013	13063359	G	A
10	rs558555364	13063386	G	T
10	rs11594483	13063627	C	T
10	rs552173407	13063707	A	G
10	rs571644561	13063763	T	G
10	rs182019733	13063827	A	G
10	rs12146173	13063979	T	C
10	rs825419	13064006	T	C
10	rs559007801	13064013	C	G
10	rs181408447	13064051	T	C
10	rs565850	13064223	G	T
10	rs79309848	13064388	A	G
10	rs652029	13064407	A	G
10	rs570105769	13064410	C	T
10	rs112098196	13064431	T	C
10	rs181728856	13064459	T	G
10	rs11258136	13064516	T	G
10	rs563181	13064517	G	C
10	rs557116256	13064547	T	C
10	rs183733067	13064605	C	T
10	rs541703743	13064762	A	G
10	rs150497852	13064792	A	G
10	rs117682559	13065055	C	T
10	rs535374232	13065073	G	T
10	rs142747081	13065160	T	C
10	rs147312015	13065206	A	G
10	rs11258137	13065288	C	T
10	rs667978	13065690	G	A
10	rs668043	13065739	A	G
10	rs529230606	13065820	G	A
10	rs182991969	13065891	G	C
10	rs562785845	13065920	G	A
10	rs528404	13065995	T	C
10	rs505588	13066184	G	A
10	rs375077855	13066187	T	C
10	rs193271105	13066293	A	G
10	rs141318043	13066331	C	T
10	rs17152702	13066360	G	T
10	rs143689352	13066382	A	G
10	rs503672	13066423	G	C
10	rs575928565	13066535	A	C
10	rs146736976	13066705	T	C
10	rs117995558	13066737	A	G
10	rs138090817	13066830	T	C
10	rs188810147	13067021	C	T
10	rs571862877	13067146	T	G
10	rs186176093	13067189	C	A
10	rs540503529	13067200	A	G
10	rs1439913	13067272	C	T
10	rs4750299	13067354	T	C
10	rs10796003	13067550	T	A
10	rs189847409	13067556	G	C
10	rs17152713	13067629	T	C
10	rs573949318	13067630	A	G
10	rs530008730	13067918	A	C
10	rs557986255	13068125	C	G
10	rs521425	13068225	A	G
10	rs1982215	13068274	A	G
10	rs77040011	13068540	T	C
10	rs10906284	13068709	C	A
10	rs541270122	13068730	T	C
10	rs188703332	13068941	A	G
10	rs72777473	13069195	A	G
10	rs12252985	13069369	C	T
10	rs34100186	13069388	C	T
10	rs112687910	13069457	T	C
10	rs11258139	13069617	A	G
10	rs11258140	13069731	C	A
10	rs1371537	13069759	A	G
10	rs484742	13069901	C	G
10	rs188172459	13069935	C	T
10	rs191833252	13069954	C	T
10	rs11258141	13070128	T	C
10	rs184581313	13070146	C	A
10	rs571422	13070179	C	T
10	rs117212629	13070201	T	C
10	rs60749327	13070209	C	T
10	rs111828043	13070244	C	T
10	rs142622971	13070323	T	A
10	rs115430083	13070327	A	G
10	rs186918750	13070452	G	A
10	rs633226	13070453	T	G
10	rs78658885	13070528	G	T
10	rs10906285	13070536	A	T
10	rs190512508	13070584	A	G
10	rs633739	13070626	A	T
10	rs111893291	13070643	C	T
10	rs4418694	13070689	T	C
10	rs4356129	13070744	T	C
10	rs4518990	13070746	A	C
10	rs138688118	13070767	C	T
10	rs541383672	13070924	A	C
10	rs528820798	13070948	T	C
10	rs56064687	13070949	A	G
10	rs564095	13070971	G	A
10	rs56628797	13070982	T	C
10	rs138015258	13071148	A	G
10	rs189563906	13071364	G	A
10	rs143785182	13071589	G	A
10	rs673626	13071594	G	A
10	rs186531161	13071606	A	G
10	rs11258142	13071686	G	T
10	rs140168521	13071690	A	G
10	rs146291357	13071771	G	C
10	rs139646858	13071873	T	C
10	rs551400857	13072161	A	G
10	rs4428964	13072162	G	C
10	rs544767184	13072273	C	T
10	rs111334919	13072414	G	T
10	rs149490201	13072441	G	C
10	rs4428965	13072484	T	C
10	rs112871407	13072536	C	T
10	rs534198920	13072700	T	C
10	rs562444698	13072885	A	C
10	rs11499257	13073193	G	A
10	rs140800081	13073216	C	G
10	rs7094677	13073297	T	C
10	rs113878400	13073485	C	T
10	rs576101661	13073575	C	T
10	rs189315483	13073670	A	T
10	rs11258143	13073774	G	T
10	rs145085145	13073812	G	A
10	rs567903173	13073858	T	C
10	rs569651387	13074018	A	G
10	rs111708265	13074080	T	C
10	rs7079430	13074095	A	G
10	rs11528720	13074113	G	C
10	rs150645462	13074213	A	G
10	rs538651095	13074372	C	A
10	rs183376271	13074395	A	G
10	rs564930594	13074470	G	A
10	rs80055451	13074526	A	G
10	rs530321391	13074561	A	G
10	rs550068998	13074566	G	T
10	rs11597999	13074574	C	T
10	rs552230211	13074603	A	G
10	rs75080662	13074613	C	T
10	rs11597517	13074680	G	A
10	rs182696743	13074837	G	A
10	rs147569234	13074855	T	G
10	rs561445069	13074875	A	G
10	rs187770863	13074937	G	A
10	rs139667211	13074941	T	C
10	rs532891285	13074943	C	T
10	rs143013134	13075010	A	C
10	rs10796004	13075066	C	T
10	rs536741889	13075073	T	C
10	rs554665569	13075240	G	A
10	rs78517517	13075353	G	A
10	rs10796005	13075476	C	A
10	rs2668916	13075557	A	C
10	rs2782280	13075562	A	G
10	rs11258145	13075660	G	C
10	rs2580905	13075740	T	A
10	rs138309647	13075960	G	A
10	rs549031232	13076123	C	A
10	rs60177416	13076167	A	G
10	rs4450081	13076300	T	C
10	rs184438244	13076331	A	G
10	rs550866770	13076381	C	T
10	rs577356182	13076451	A	C
10	rs79770134	13076603	C	T
10	rs139598657	13076762	T	C
10	rs553129392	13076962	A	G
10	rs3120107	13076976	A	C
10	rs531669153	13077021	T	G
10	rs2782283	13077060	G	A
10	rs2782284	13077110	G	A
10	rs566899383	13077132	A	G
10	rs12765118	13077232	A	G
10	rs7072705	13077713	C	A
10	rs72777481	13077715	C	T
10	rs560523938	13077787	G	A
10	rs2782285	13077919	A	G
10	rs576164649	13078262	C	T
10	rs191623989	13078572	T	C
10	rs140673317	13078660	C	T
10	rs1837457	13078734	C	T
10	rs150203575	13078885	C	T
10	rs558650961	13078973	C	T
10	rs11258147	13079158	A	C
10	rs4409728	13079319	C	T
10	rs4750301	13079352	T	C
10	rs12416387	13079584	A	G
10	rs11258148	13079909	C	A
10	rs561309738	13079938	A	G
10	rs187278499	13079939	T	G
10	rs11258149	13079952	G	T
10	rs118092048	13079962	A	G
10	rs192806279	13080198	A	G
10	rs11591271	13080209	A	G
10	rs538688272	13080237	G	A
10	rs112181188	13080338	A	C
10	rs627155	13080467	A	T
10	rs10796006	13080922	T	C
10	rs11258150	13081019	A	C
10	rs186171597	13081213	T	C
10	rs530516515	13081412	A	G
10	rs568328	13081704	C	T
10	rs117615186	13081815	T	C
10	rs558508884	13081827	A	G
10	rs572829798	13081840	T	C
10	rs575029731	13081964	T	C
10	rs563792725	13082006	C	T
10	rs551095029	13082248	C	T
10	rs146460439	13082323	C	G
10	rs75693311	13082373	A	G
10	rs555604885	13082398	C	G
10	rs544878259	13082432	A	C
10	rs11258152	13082691	T	A
10	rs825427	13082845	T	C
10	rs570902803	13082863	C	T
10	rs117392488	13082996	G	A
10	rs80106031	13083001	T	C
10	rs187403097	13083085	T	C
10	rs75157420	13083111	A	G
10	rs7082198	13083201	T	G
10	rs542800533	13083232	C	G
10	rs72777485	13083330	C	G
10	rs74470713	13083467	T	C
10	rs566812790	13083586	C	T
10	rs2668914	13083599	G	C
10	rs2668913	13083627	C	T
10	rs11258153	13083757	T	G
10	rs2580902	13083777	T	C
10	rs2580901	13083778	A	G
10	rs11258154	13083889	A	G
10	rs2668912	13083917	A	G
10	rs2580900	13084033	A	T
10	rs183884089	13084083	A	G
10	rs536335888	13084384	G	A
10	rs142356309	13084401	A	G
10	rs145926063	13084440	C	T
10	rs3120108	13084568	A	C
10	rs7088757	13084607	T	C
10	rs527955822	13084630	T	C
10	rs189565383	13084684	A	G
10	rs569757976	13084690	T	C
10	rs7088901	13084722	T	C
10	rs674308	13084840	C	T
10	rs565318941	13084857	T	C
10	rs61235167	13084866	A	G
10	rs555801581	13084888	A	G
10	rs190753290	13085018	A	C
10	rs61853184	13085054	C	A
10	rs185140799	13085075	G	A
10	rs482722	13085136	T	C
10	rs662676	13085137	A	G
10	rs141816007	13085282	C	G
10	rs572555043	13085284	C	T
10	rs147047136	13085329	T	C
10	rs532106737	13085427	A	T
10	rs7915806	13085454	A	G
10	rs558792634	13085723	G	T
10	rs533444253	13085844	A	T
10	rs563962882	13085924	G	C
10	rs2165192	13086247	T	C
10	rs559288730	13086433	A	G
10	rs4546993	13086448	T	C
10	rs143283351	13086612	T	C
10	rs10796008	13086694	C	A
10	rs368521185	13086718	G	A
10	rs183755355	13086850	G	A
10	rs185378008	13086923	A	T
10	rs115680655	13086952	T	C
10	rs114216271	13086995	C	T
10	rs1577242	13087015	T	C
10	rs568594184	13087298	C	A
10	rs11258156	13087317	C	T
10	rs189856001	13087369	A	G
10	rs535126170	13087401	A	G
10	rs7077553	13087576	T	C
10	rs75172993	13087641	C	T
10	rs544328	13087873	G	C
10	rs2782288	13087925	G	C
10	rs35937820	13088053	C	T
10	rs553991301	13088154	T	C
10	rs9731204	13088304	G	T
10	rs185882532	13088333	A	G
10	rs187022640	13088512	A	G
10	rs825426	13088574	G	C
10	rs564509506	13088601	A	G
10	rs148421523	13088662	A	G
10	rs540518929	13088720	G	A
10	rs11593010	13088856	G	C
10	rs72777491	13088915	G	T
10	rs12783167	13089027	T	C
10	rs536498863	13089102	G	A
10	rs145639207	13089167	T	C
10	rs540222828	13089366	A	G
10	rs562952488	13089587	A	G
10	rs117153220	13089626	A	G
10	rs140946173	13089665	C	G
10	rs149765102	13089722	C	G
10	rs12248419	13089754	C	G
10	rs553732883	13089856	T	C
10	rs7910528	13089860	A	G
10	rs541063554	13089960	A	G
10	rs80199042	13090042	C	A
10	rs12356199	13090051	A	G
10	rs1470093	13090093	A	G
10	rs548049993	13090233	T	C
10	rs6602627	13090244	C	T
10	rs543658563	13090263	T	C
10	rs141140787	13090316	G	C
10	rs575723230	13090338	T	C
10	rs565173	13090339	A	G
10	rs546986503	13090346	T	C
10	rs559327215	13090350	T	C
10	rs112510092	13090378	C	G
10	rs192280797	13090395	C	T
10	rs112305600	13090399	A	G
10	rs570087270	13090412	C	T
10	rs375863802	13090471	C	T
10	rs150706212	13090481	C	T
10	rs572680897	13090482	A	G
10	rs6602628	13090534	A	G
10	rs181397103	13090679	C	G
10	rs186532733	13090718	A	G
10	rs147517816	13090827	T	G
10	rs535258364	13090830	C	T
10	rs188648404	13090839	C	G
10	rs17152755	13090919	A	T
10	rs7092551	13091003	T	C
10	rs503165	13091122	T	C
10	rs116979819	13091273	T	C
10	rs541743248	13091474	T	C
10	rs186018814	13091480	G	A
10	rs663177	13091546	T	G
10	rs56076743	13091597	G	T
10	rs186126986	13091742	A	G
10	rs473278	13092114	C	G
10	rs140522105	13092265	A	G
10	rs530894916	13092446	G	A
10	rs146495047	13092775	T	C
10	rs112412413	13092964	A	T
10	rs187267800	13093020	C	G
10	rs553638	13093111	A	G
10	rs575568924	13093217	T	C
10	rs12773101	13093297	C	T
10	rs12766004	13093362	T	G
10	rs190632897	13093420	G	C
10	rs554704221	13093620	C	T
10	rs117483026	13093648	C	A
10	rs560541899	13093651	T	C
10	rs59876719	13093664	T	A
10	rs138645272	13093761	A	G
10	rs17596659	13093869	A	G
10	rs531380023	13093981	T	G
10	rs569930217	13094217	A	T
10	rs7076380	13094712	A	G
10	rs563321352	13094808	C	T
10	rs11592430	13094866	T	C
10	rs538679218	13094993	T	C
10	rs571317384	13095104	A	G
10	rs533920474	13095125	G	A
10	rs138708691	13095161	A	G
10	rs549581956	13095437	T	G
10	rs7922305	13095487	T	A
10	rs565632762	13095574	C	T
10	rs184992524	13095642	A	T
10	rs536775023	13095866	A	G
10	rs34840631	13096076	C	G
10	rs2782289	13096118	G	C
10	rs12572817	13096190	A	G
10	rs182403273	13096276	A	G
10	rs192806547	13096466	A	T
10	rs193234936	13096607	A	G
10	rs183882439	13096646	C	G
10	rs1866624	13096698	G	C
10	rs1866623	13096824	A	G
10	rs61262702	13096841	G	A
10	rs1866622	13096857	T	C
10	rs556554402	13097060	C	T
10	rs11258159	13097091	T	A
10	rs11258160	13097109	C	T
10	rs117249324	13097118	A	G
10	rs573034450	13097237	T	C
10	rs11258161	13097242	C	A
10	rs74121547	13097247	C	T
10	rs11258162	13097349	T	G
10	rs552743849	13097367	C	T
10	rs540418047	13097381	C	G
10	rs1898987	13097623	T	C
10	rs1347979	13097737	C	T
10	rs570123764	13097765	C	G
10	rs140408561	13097967	A	T
10	rs58437535	13098148	C	A
10	rs181204398	13098259	G	A
10	rs145056339	13098414	A	G
10	rs562144890	13098530	T	G
10	rs558109151	13098846	A	G
10	rs12765022	13098849	A	G
10	rs148344731	13098981	C	A
10	rs11258163	13099027	T	C
10	rs141593116	13099136	A	T
10	rs545918	13099215	G	A
10	rs545704	13099300	C	T
10	rs637477	13099313	T	A
10	rs637440	13099342	G	A
10	rs637102	13099370	T	C
10	rs2065678	13099421	C	T
10	rs58724012	13099468	A	T
10	rs562431022	13099626	A	T
10	rs636112	13099646	A	G
10	rs61853201	13099762	T	C
10	rs55749905	13099840	T	C
10	rs519279	13099843	T	G
10	rs540796540	13100012	T	C
10	rs516348	13100204	T	C
10	rs115856879	13100216	A	G
10	rs9787488	13100269	A	C
10	rs116284003	13100296	T	C
10	rs7101248	13100358	A	T
10	rs622491	13100441	C	A
10	rs533999653	13100445	A	G
10	rs148459609	13100632	C	T
10	rs540741725	13100737	C	G
10	rs17152780	13100857	A	G
10	rs609445	13100999	G	A
10	rs75724004	13101037	G	A
10	rs536835069	13101138	T	C
10	rs142233509	13101201	T	G
10	rs76547720	13101204	T	C
10	rs485132	13101304	C	A
10	rs607742	13101370	C	T
10	rs484189	13101406	C	T
10	rs483492	13101436	C	T
10	rs34472855	13101450	A	G
10	rs2399914	13101585	C	A
10	rs606770	13101602	A	G
10	rs571066	13101622	C	T
10	rs606398	13101648	G	T
10	rs561234071	13101864	T	C
10	rs184520337	13101887	A	G
10	rs1659845	13101938	T	G
10	rs1659844	13102104	T	G
10	rs535287960	13102105	A	G
10	rs189303230	13102117	C	A
10	rs180975256	13102181	G	A
10	rs2782290	13102192	C	A
10	rs1659843	13102315	C	G
10	rs1659842	13102332	C	T
10	rs550340532	13102375	T	C
10	rs1659841	13102400	A	G
10	rs2580898	13102437	T	C
10	rs539484291	13102788	A	G
10	rs143738315	13102799	G	C
10	rs1761794	13102815	T	C
10	rs574934869	13102820	A	C
10	rs1659840	13102848	A	G
10	rs191642183	13102929	T	G
10	rs138484747	13102978	C	G
10	rs1659839	13103022	G	T
10	rs1659838	13103048	C	T
10	rs1659837	13103112	C	T
10	rs11258164	13103202	G	A
10	rs525455	13103285	G	A
10	rs525535	13103316	G	A
10	rs138805268	13103386	T	C
10	rs188056966	13103449	A	G
10	rs694814	13103552	A	G
10	rs694634	13103657	A	G
10	rs1133848	13103690	G	A
10	rs1133847	13103707	C	T
10	rs182390576	13103715	T	C
10	rs533568775	13103768	C	G
10	rs6602630	13103877	G	A
10	rs2782291	13103976	A	C
10	rs2668910	13104026	C	T
10	rs7922168	13104133	T	C
10	rs187758465	13104247	T	C
10	rs72779517	13104357	T	G
10	rs10906289	13104362	C	T
10	rs535563410	13104370	T	C
10	rs2782292	13104515	G	A
10	rs2782293	13104584	T	C
10	rs2782294	13104617	G	A
10	rs188381806	13104641	T	C
10	rs140660658	13104662	C	T
10	rs4750303	13104663	G	A
10	rs192280561	13104764	T	A
10	rs111842479	13104769	A	G
10	rs112373447	13104773	C	T
10	rs12261944	13104838	A	T
10	rs11258166	13104854	G	A
10	rs12261949	13104873	A	G
10	rs12268703	13104888	A	G
10	rs116084076	13105011	T	C
10	rs12770536	13105297	A	T
10	rs118100134	13105647	A	C
10	rs116920115	13105648	A	C
10	rs17152794	13105658	G	T
10	rs562979813	13105791	A	G
10	rs578173304	13105913	G	T
10	rs576035362	13106220	A	G
10	rs1251140	13106456	A	G
10	rs118034257	13106495	T	C
10	rs2119098	13106626	T	A
10	rs1251139	13106654	T	C
10	rs145171325	13106658	C	T
10	rs189539138	13106718	A	G
10	rs543195484	13107152	A	T
10	rs149351427	13107366	C	T
10	rs17152802	13107408	G	A
10	rs190838784	13107524	A	C
10	rs77199063	13107656	T	C
10	rs556879871	13107675	A	G
10	rs59445797	13107702	T	C
10	rs75329348	13107705	A	G
10	rs182553168	13107853	T	G
10	rs188419440	13107950	A	G
10	rs61851363	13108432	T	C
10	rs10796010	13108440	A	C
10	rs573183506	13108536	G	C
10	rs76525586	13108747	G	A
10	rs76744162	13108864	A	G
10	rs548441773	13108960	C	G
10	rs566642727	13109206	G	T
10	rs185500469	13109450	G	A
10	rs577272769	13109539	G	A
10	rs77586195	13109600	T	C
10	rs550560303	13109699	T	G
10	rs61851364	13110206	G	T
10	rs11258167	13110247	A	C
10	rs61851365	13110252	T	C
10	rs7893318	13110253	A	G
10	rs539581045	13110258	G	C
10	rs542010321	13110437	A	G
10	rs188781376	13110549	T	A
10	rs2083383	13110602	T	G
10	rs7893877	13110690	A	G
10	rs181159002	13110709	A	G
10	rs2099721	13110789	C	T
10	rs142102261	13110849	G	A
10	rs2099720	13110850	C	G
10	rs558144656	13110960	C	T
10	rs11528721	13111030	T	C
10	rs11528653	13111147	T	C
10	rs187657132	13111148	A	G
10	rs563621848	13111175	G	A
10	rs11258169	13111179	T	C
10	rs10906290	13111180	A	G
10	rs1659852	13111242	C	G
10	rs116390638	13111394	G	C
10	rs182968642	13111411	G	T
10	rs74227244	13111420	T	G
10	rs140600604	13111445	T	A
10	rs564692601	13111488	A	C
10	rs547255173	13111595	G	T
10	rs560148245	13111674	C	A
10	rs185851657	13111716	T	A
10	rs7091832	13111781	G	A
10	rs534534536	13111896	T	G
10	rs139109984	13112077	T	C
10	rs61851366	13112503	A	T
10	rs571505602	13112546	C	G
10	rs142805663	13112611	G	A
10	rs551892732	13112682	C	T
10	rs77073733	13112731	C	T
10	rs147393889	13112812	T	C
10	rs533475	13112869	A	G
10	rs11258170	13112969	G	T
10	rs530593	13113198	A	G
10	rs184564560	13113301	A	C
10	rs559113687	13113310	T	C
10	rs507767	13113402	C	A
10	rs117039453	13113494	T	C
10	rs118035642	13113550	A	G
10	rs10906291	13113684	G	A
10	rs10906292	13113689	T	C
10	rs10906293	13113731	C	T
10	rs115105921	13113779	A	G
10	rs149659538	13113871	C	T
10	rs72779530	13114023	T	C
10	rs10796011	13114340	T	C
10	rs556334386	13114458	T	C
10	rs11258171	13114465	A	C
10	rs61851389	13114521	C	T
10	rs143811434	13114542	A	G
10	rs72478299	13114703	C	T
10	rs370689313	13114863	T	C
10	rs200083359	13114867	T	C
10	rs11258173	13114907	T	C
10	rs530646646	13114949	T	C
10	rs56170303	13115006	G	A
10	rs11598311	13115055	T	C
10	rs535340067	13115107	T	C
10	rs56026821	13115221	G	C
10	rs61851392	13115372	C	T
10	rs55990072	13115414	C	A
10	rs55642878	13115443	C	A
10	rs55800322	13115473	G	A
10	rs542124386	13115594	T	C
10	rs61851394	13115604	A	C
10	rs11258174	13115606	C	G
10	rs12772004	13115656	A	G
10	rs61851395	13115776	C	G
10	rs72779542	13115802	T	A
10	rs4750306	13115887	C	T
10	rs7093805	13115942	A	C
10	rs12217665	13116093	G	A
10	rs10906294	13116272	C	T
10	rs191122661	13116428	T	C
10	rs577831338	13116433	C	A
10	rs545592312	13116438	A	G
10	rs550585659	13116590	G	C
10	rs4750308	13116699	C	A
10	rs12416459	13116731	A	C
10	rs531519775	13116927	C	A
10	rs4750309	13116981	T	G
10	rs61851396	13117093	A	G
10	rs7098306	13117415	T	C
10	rs12359922	13117683	G	A
10	rs7098634	13117693	T	C
10	rs74603518	13117708	T	G
10	rs10796012	13117846	T	C
10	rs10796013	13118069	G	A
10	rs149206812	13118082	A	C
10	rs78919734	13118230	T	C
10	rs10796014	13118315	T	C
10	rs536199189	13118394	A	G
10	rs192618021	13118595	A	G
10	rs10752282	13118603	C	A
10	rs10752283	13118693	A	G
10	rs61851397	13118724	T	C
10	rs573589430	13118788	T	C
10	rs10796015	13118810	G	C
10	rs10796016	13118984	C	A
10	rs534804813	13119078	C	T
10	rs574700491	13119104	C	G
10	rs10906295	13119229	A	G
10	rs10906296	13119270	T	C
10	rs137876938	13119302	A	G
10	rs541617567	13119307	A	G
10	rs185000304	13119461	T	C
10	rs139330109	13119471	G	A
10	rs79829449	13119608	A	G
10	rs142379456	13119638	A	C
10	rs144599314	13119639	C	T
10	rs145780457	13119640	A	G
10	rs148959270	13119641	G	A
10	rs529568578	13119669	G	C
10	rs574910715	13119735	A	C
10	rs143962306	13119740	G	C
10	rs77216505	13119801	G	A
10	rs77538812	13119825	G	C
10	rs61851399	13119864	C	T
10	rs559329293	13120213	G	A
10	rs528071147	13120241	A	C
10	rs541949570	13120246	G	A
10	rs76921420	13120490	T	C
10	rs4582866	13120826	C	T
10	rs189439374	13120848	T	C
10	rs1251150	13120849	A	G
10	rs4282892	13120858	C	T
10	rs183664991	13120869	A	G
10	rs186518920	13120916	T	C
10	rs7083284	13121188	T	A
10	rs76568968	13121232	T	C
10	rs7079763	13121270	A	G
10	rs190969957	13121298	T	C
10	rs74695205	13121307	T	C
10	rs556090168	13121328	A	G
10	rs7079869	13121352	A	G
10	rs553717838	13121478	A	G
10	rs148241323	13121583	A	G
10	rs75537736	13121815	A	G
10	rs563458898	13121833	T	C
10	rs551081750	13121892	G	A
10	rs529356739	13121911	T	C
10	rs17152817	13121925	A	G
10	rs192526206	13121929	C	G
10	rs184518529	13121934	T	C
10	rs552080662	13121984	C	G
10	rs184404760	13122062	A	G
10	rs540621687	13122192	G	A
10	rs531933957	13122219	A	G
10	rs61686273	13122278	T	C
10	rs11258176	13122405	G	A
10	rs74510977	13122460	G	C
10	rs7088658	13122538	C	T
10	rs574059088	13122701	T	C
10	rs11258177	13122769	C	T
10	rs570158	13122809	T	C
10	rs181591387	13122866	A	G
10	rs560597821	13122915	C	A
10	rs17152818	13123065	G	A
10	rs192236219	13123075	A	G
10	rs180991835	13123076	G	A
10	rs147537291	13123536	A	C
10	rs4748019	13123650	C	T
10	rs73573871	13123771	T	A
10	rs659534	13123842	A	G
10	rs534906543	13123887	T	C
10	rs554711540	13123888	G	C
10	rs142836570	13124012	A	G
10	rs548602300	13124025	G	C
10	rs190673715	13124110	G	A
10	rs183611154	13124489	A	G
10	rs574668763	13124510	T	C
10	rs11258178	13124513	A	G
10	rs2099717	13124601	T	C
10	rs184431156	13124710	A	G
10	rs568355055	13124847	G	A
10	rs537257051	13124851	T	C
10	rs572875005	13125020	T	C
10	rs146807085	13125057	C	T
10	rs12571458	13125058	G	T
10	rs111312116	13125118	A	G
10	rs10796017	13125392	A	C
10	rs571003768	13125525	A	C
10	rs145399220	13125769	C	T
10	rs111603329	13125828	T	C
10	rs7099921	13126019	G	A
10	rs546834821	13126232	A	G
10	rs141222021	13126338	C	T
10	rs11258179	13126342	A	G
10	rs137982913	13126393	T	A
10	rs56186705	13126417	A	T
10	rs553521914	13126457	A	T
10	rs185619464	13126479	C	G
10	rs575587146	13126538	T	C
10	rs77117469	13126583	A	G
10	rs547307273	13126655	A	C
10	rs190043239	13126674	T	C
10	rs149635032	13126680	A	G
10	rs74227251	13126709	C	T
10	rs72779555	13127130	G	A
10	rs537924783	13127172	G	A
10	rs560712939	13127201	T	C
10	rs529499626	13127216	A	G
10	rs17152819	13127565	A	G
10	rs183725751	13127695	C	A
10	rs78411037	13127981	C	G
10	rs73573876	13127991	C	A
10	rs553990052	13128062	G	A
10	rs501959	13128119	T	G
10	rs34476927	13128336	G	C
10	rs560498306	13128566	T	C
10	rs2668919	13128687	C	G
10	rs60634123	13128735	T	C
10	rs190088568	13128737	T	C
10	rs541306885	13128817	A	G
10	rs563238831	13129013	T	A
10	rs654773	13129391	C	T
10	rs578304	13129401	A	T
10	rs554854575	13129502	A	G
10	rs7076027	13129857	G	C
10	rs570009085	13129869	A	G
10	rs138467799	13129922	T	C
10	rs74714432	13129962	A	G
10	rs77431068	13129974	T	C
10	rs184994325	13130067	A	C
10	rs553106040	13130117	G	T
10	rs150699306	13130128	A	G
10	rs12413673	13130288	T	A
10	rs139940607	13130379	G	A
10	rs12570212	13130389	T	C
10	rs548409401	13130481	C	T
10	rs11258181	13130522	A	T
10	rs1371534	13130534	A	G
10	rs552969012	13130595	T	C
10	rs192081365	13130760	T	C
10	rs574913594	13130780	T	C
10	rs10906298	13131019	T	A
10	rs566470348	13131078	A	G
10	rs17152834	13131089	G	T
10	rs11258183	13131135	A	G
10	rs28710007	13131146	G	A
10	rs28516700	13131175	C	T
10	rs9664219	13131176	A	G
10	rs10906299	13131439	G	A
10	rs77295048	13131529	T	C
10	rs12570515	13131600	G	C
10	rs145076558	13131624	T	C
10	rs186665825	13131628	T	C
10	rs192730613	13131669	A	T
10	rs2782273	13131682	T	A
10	rs76898141	13131798	A	G
10	rs79522637	13131824	T	C
10	rs118177765	13131906	C	T
10	rs537355808	13132004	A	T
10	rs79974926	13132066	G	T
10	rs142102567	13132082	T	C
10	rs10906300	13132191	T	C
10	rs10796020	13132249	T	C
10	rs375487836	13132283	T	G
10	rs562546179	13132378	A	G
10	rs11816927	13132463	T	A
10	rs2083381	13132786	C	T
10	rs141572946	13132824	T	C
10	rs565834049	13132973	A	C
10	rs55819407	13133108	T	C
10	rs11258185	13133133	G	A
10	rs560996131	13133176	T	C
10	rs549917988	13133259	G	A
10	rs569864273	13133288	T	C
10	rs189434041	13133410	C	G
10	rs117574073	13133494	T	C
10	rs12414901	13133625	G	A
10	rs66480507	13133759	G	T
10	rs116878588	13134189	T	C
10	rs139727088	13134241	G	A
10	rs565941499	13134292	G	A
10	rs76729221	13134342	T	G
10	rs567670843	13134456	T	C
10	rs180850615	13134471	T	C
10	rs17597413	13134648	G	A
10	rs148489448	13134797	A	G
10	rs528362132	13134904	A	G
10	rs79990685	13134911	T	G
10	rs118122887	13135123	A	T
10	rs117058843	13135124	G	C
10	rs543012708	13135200	A	G
10	rs191106371	13135244	G	A
10	rs542096755	13135252	C	T
10	rs144155240	13135255	T	C
10	rs61672764	13135256	A	G
10	rs61851416	13135283	G	A
10	rs1953314	13135831	T	C
10	rs61851417	13135947	A	G
10	rs140734839	13136104	T	C
10	rs570452636	13136339	G	A
10	rs187256910	13136399	A	G
10	rs1970174	13136546	T	C
10	rs142766905	13136797	A	G
10	rs192530462	13136815	A	G
10	rs531275035	13136839	A	G
10	rs35092199	13136924	T	C
10	rs12358241	13136939	T	C
10	rs148337182	13137019	A	C
10	rs150780841	13137037	C	A
10	rs192786538	13137040	T	C
10	rs184228553	13137104	C	T
10	rs76805617	13137547	G	A
10	rs75251744	13137560	T	A
10	rs641113	13137865	A	G
10	rs551191081	13137888	T	C
10	rs185839726	13138208	T	G
10	rs534146917	13138523	T	C
10	rs145617336	13138565	T	C
10	rs555781143	13138580	T	C
10	rs540896930	13138773	C	G
10	rs184546318	13138860	A	G
10	rs558107666	13139358	A	T
10	rs150948162	13139637	C	T
10	rs12251022	13139762	G	A
10	rs140675425	13139842	T	C
10	rs79279469	13140541	C	A
10	rs145746275	13140548	A	G
10	rs61851420	13140781	G	A
10	rs181965252	13140785	T	C
10	rs35247644	13140877	T	C
10	rs180823580	13140941	C	T
10	rs10796022	13141045	A	T
10	rs182959120	13141055	C	T
10	rs3829923	13141144	T	C
10	rs566264331	13141161	T	C
10	rs3829924	13141608	A	G
10	rs532455851	13141845	A	C
10	rs548614453	13141937	T	C
10	rs3814657	13142087	T	G
10	rs553169923	13142127	T	G
10	rs71492279	13142153	C	T
10	rs11548142	13142251	A	G
10	rs4748020	13142327	G	C
10	rs112628075	13142457	A	G
10	rs562385563	13142537	T	G
10	rs570450779	13142600	A	G
10	rs7072752	13142780	A	G
10	rs4750310	13142782	G	A
10	rs183655006	13142936	T	C
10	rs113086653	13143398	T	C
10	rs544927518	13143400	C	A
10	rs564751236	13143405	T	C
10	rs546540897	13143418	A	G
10	rs187261347	13143624	A	T
10	rs191674268	13143866	G	C
10	rs10906301	13144033	T	C
10	rs478911	13144281	T	G
10	rs189827128	13144346	A	G
10	rs193255154	13144524	T	G
10	rs118161070	13144538	T	C
10	rs113043812	13144731	A	T
10	rs184968858	13144772	A	G
10	rs144444312	13144834	C	T
10	rs73577628	13144985	A	G
10	rs529319159	13145108	G	A
10	rs571821871	13145262	T	C
10	rs78312493	13145403	T	G
10	rs191782397	13145527	C	A
10	rs79289690	13145610	T	C
10	rs11258186	13145649	G	A
10	rs183638268	13145912	G	A
10	rs534421506	13146064	C	T
10	rs190942634	13146071	G	A
10	rs79913169	13146079	A	G
10	rs78672962	13146254	T	C
10	rs572028215	13146351	T	C
10	rs541248430	13146403	A	C
10	rs61743995	13146634	C	T
10	rs554663920	13146890	A	C
10	rs182785881	13146891	T	C
10	rs146008055	13146903	T	C
10	rs76647957	13147022	C	A
10	rs185200584	13147121	G	A
10	rs565548786	13147201	G	A
10	rs1251134	13147254	T	G
10	rs7911161	13147362	A	C
10	rs192361873	13147521	T	C
10	rs532144	13147808	T	C
10	rs532698619	13147825	T	C
10	rs148469216	13147855	C	A
10	rs375879306	13147909	G	A
10	rs368194109	13147919	T	A
10	rs548193234	13147922	T	A
10	rs530107	13148061	C	T
10	rs141633940	13148218	G	C
10	rs660592	13148267	A	G
10	rs7900633	13148467	A	G
10	rs186516733	13148509	T	C
10	rs527304538	13149137	T	G
10	rs7919908	13149247	C	T
10	rs55818930	13149378	C	A
10	rs61851423	13149412	T	C
10	rs11258190	13149551	G	T
10	rs145871824	13149661	A	G
10	rs74420236	13149885	T	C
10	rs11258191	13150040	G	A
10	rs2304706	13150044	C	A
10	rs570836408	13150045	G	A
10	rs41291307	13150110	T	C
10	rs41291309	13150265	A	G
10	rs149005252	13150283	A	G
10	rs528934051	13150288	C	T
10	rs111998961	13150507	A	C
10	rs571425742	13150570	C	G
10	rs111520381	13150661	A	C
10	rs192859941	13150740	T	G
10	rs542324464	13150841	T	C
10	rs12415802	13150909	C	T
10	rs2234968	13151224	A	G
10	rs571954285	13151232	T	C
10	rs11591687	13151245	A	G
10	rs61851425	13151322	C	T
10	rs10906303	13151354	G	A
10	rs140299051	13151434	T	C
10	rs11258193	13151610	T	G
10	rs150339038	13151629	T	C
10	rs114119115	13151715	A	G
10	rs138109050	13151752	G	T
10	rs538362037	13152057	T	C
10	rs572290743	13152093	T	C
10	rs60399947	13152117	G	A
10	rs554936728	13152121	T	C
10	rs60221241	13152124	T	C
10	rs543054978	13152166	T	A
10	rs531691395	13152338	C	G
10	rs181141625	13152393	T	C
10	rs11258194	13152400	A	T
10	rs79529484	13152515	G	T
10	rs76776236	13152574	C	T
10	rs75860863	13152658	G	A
10	rs7921853	13152666	T	G
10	rs568170578	13153213	T	C
10	rs537214382	13153218	T	C
10	rs12573716	13153363	G	A
10	rs11592919	13153451	A	G
10	rs12261315	13153501	A	C
10	rs541779036	13153525	T	C
10	rs142427015	13153598	G	T
10	rs7905921	13153697	G	A
10	rs574862557	13153767	A	C
10	rs190665582	13153804	C	T
10	rs111553236	13153901	G	A
10	rs193222991	13153917	T	G
10	rs573125581	13153948	T	C
10	rs138651798	13153952	G	A
10	rs150877858	13153955	C	G
10	rs76421222	13153965	G	A
10	rs11258195	13153993	A	G
10	rs546390709	13154004	T	C
10	rs7895403	13154110	A	G
10	rs11258196	13154141	A	G
10	rs546375929	13154202	A	G
10	rs113811959	13154572	G	A
10	rs143575465	13154760	C	T
10	rs564944936	13155031	G	T
10	rs567077144	13155066	A	G
10	rs539948837	13155182	T	C
10	rs566952240	13155458	G	A
10	rs138725910	13155549	A	G
10	rs561744942	13155687	A	G
10	rs1561570	13155726	C	T
10	rs548811770	13155839	T	C
10	rs560677976	13156011	A	G
10	rs148564641	13156127	C	T
10	rs531756199	13156171	G	C
10	rs556181625	13156341	T	G
10	rs10796024	13156761	C	T
10	rs188513434	13156943	T	A
10	rs191664201	13157464	T	A
10	rs556004670	13157506	T	A
10	rs569720317	13157507	A	T
10	rs10752285	13157659	G	A
10	rs561596979	13158022	C	G
10	rs538745006	13158076	A	G
10	rs2244380	13158262	C	T
10	rs561468298	13158398	C	G
10	rs530255239	13158890	A	G
10	rs144660586	13159007	A	G
10	rs74524542	13159058	A	C
10	rs599988	13159107	A	G
10	rs599557	13159197	T	C
10	rs530379410	13159282	A	G
10	rs58505537	13159362	A	G
10	rs115502489	13159815	A	G
10	rs190945137	13159834	A	G
10	rs545734	13159899	C	G
10	rs72779566	13159952	T	G
10	rs57057378	13160035	A	G
10	rs10752286	13160103	A	T
10	rs57199113	13160212	C	T
10	rs10796026	13160258	C	T
10	rs191797428	13160544	A	C
10	rs548282969	13160592	T	C
10	rs531109784	13160627	T	A
10	rs3814658	13160654	C	T
10	rs543919843	13160747	A	T
10	rs183456272	13161339	A	G
10	rs187950216	13161359	G	T
10	rs75897120	13161370	T	C
10	rs7095146	13161409	C	A
10	rs150120537	13161892	G	T
10	rs116411641	13161939	G	A
10	rs569195519	13162047	G	A
10	rs1761796	13162128	G	A
10	rs67978856	13162383	G	A
10	rs192350438	13162444	T	C
10	rs560616280	13162505	T	C
10	rs529500628	13162645	A	G
10	rs183639935	13162649	G	A
10	rs77966583	13162767	T	A
10	rs571168918	13162787	T	C
10	rs658064	13163062	G	A
10	rs67295059	13163104	A	G
10	rs540609234	13163129	T	G
10	rs574076754	13163238	T	C
10	rs566108277	13163394	C	T
10	rs74120677	13163447	T	C
10	rs76505134	13163550	A	G
10	rs34275587	13163843	A	G
10	rs17512753	13164125	T	A
10	rs117027987	13164178	C	T
10	rs549931163	13164220	C	T
10	rs564676823	13164326	C	T
10	rs765884	13164332	C	T
10	rs489040	13164596	A	G
10	rs545242817	13164637	T	C
10	rs59554572	13164683	T	G
10	rs140071551	13164826	A	G
10	rs532250631	13164927	A	G
10	rs2043947	13165481	G	C
10	rs200114679	13166021	A	C
10	rs523747	13166076	A	G
10	rs115977533	13166299	A	G
10	rs550483172	13166656	G	A
10	rs583277	13166875	G	A
10	rs548670897	13167021	A	T
10	rs114688663	13167254	T	G
10	rs566366349	13167843	A	G
10	rs676302	13167860	G	T
10	rs148231299	13168277	A	G
10	rs368712790	13168366	T	C
10	rs674051	13168373	T	C
10	rs113861118	13168429	T	C
10	rs7069456	13168435	T	C
10	rs10906305	13168441	T	C
10	rs553824261	13168531	T	C
10	rs56156496	13168588	A	G
10	rs10796027	13169035	A	C
10	rs17512962	13169066	A	G
10	rs377545838	13169134	C	T
10	rs182775971	13169207	T	C
10	rs536563595	13169265	G	A
10	rs825411	13169374	A	G
10	rs78859725	13169382	T	C
10	rs149572820	13169506	T	C
10	rs10796028	13169512	G	T
10	rs567488379	13169582	T	C
10	rs186994090	13170098	T	A
10	rs529956445	13170194	C	T
10	rs7919563	13170292	C	A
10	rs571644245	13170293	A	G
10	rs146321431	13170365	T	C
10	rs10906306	13170382	A	G
10	rs10906307	13170429	C	G
10	rs10906308	13170467	A	G
10	rs11258217	13170498	T	C
10	rs190652984	13170567	A	G
10	rs142592799	13170834	T	C
10	rs193044593	13170863	T	A
10	rs10796029	13170872	G	A
10	rs10752287	13170888	C	T
10	rs74120682	13170912	T	C
10	rs147765887	13171134	T	C
10	rs7907033	13171390	A	G
10	rs558888661	13171555	A	G
10	rs35248101	13171617	C	A
10	rs17152865	13171769	G	C
10	rs141992587	13172004	A	T
10	rs80016577	13172545	A	G
10	rs12415683	13172872	A	G
10	rs10906309	13173146	T	G
10	rs73577646	13173339	C	T
10	rs3740209	13173814	G	A
10	rs544200260	13173895	G	A
10	rs577210144	13173934	G	T
10	rs77873111	13174269	A	G
10	rs555015688	13174304	T	C
10	rs575383046	13174305	A	G
10	rs538035961	13174334	T	C
10	rs192308845	13174607	T	C
10	rs546853920	13174721	T	C
10	rs566151399	13174726	T	C
10	rs67121368	13174759	T	A
10	rs372874196	13174860	T	A
10	rs571322019	13174972	G	C
10	rs184086870	13175112	T	C
10	rs192463396	13175284	A	C
10	rs7086894	13175682	C	A
10	rs140774706	13175773	T	C
10	rs184581129	13175791	C	G
10	rs575515008	13175843	C	G
10	rs544713689	13175848	A	G
10	rs7068612	13175860	C	G
10	rs185705950	13175960	T	C
10	rs190565438	13175961	A	G
10	rs6602633	13176047	A	G
10	rs145172964	13176291	T	C
10	rs535744001	13176500	A	G
10	rs111392121	13176590	A	G
10	rs551371108	13176707	T	C
10	rs115752913	13176807	A	C
10	rs141881593	13176876	A	G
10	rs181054280	13176950	T	C
10	rs556866570	13177024	G	A
10	rs113365968	13177283	A	G
10	rs571333311	13177360	A	G
10	rs536706060	13177557	G	C
10	rs570199335	13177612	A	G
10	rs12766076	13178057	T	C
10	rs116449582	13178070	A	G
10	rs11258219	13178191	A	G
10	rs118141891	13178195	G	A
10	rs7078784	13178201	T	A
10	rs142853913	13178259	C	T
10	rs554283607	13178376	T	C
10	rs375775286	13178377	A	G
10	rs147433660	13178410	G	A
10	rs11594266	13178497	T	C
10	rs559072287	13178633	T	C
10	rs10906310	13178697	A	C
10	rs550042475	13178775	A	G
10	rs562001510	13179346	A	G
10	rs148646641	13179428	G	T
10	rs552674712	13179450	G	A
10	rs528679622	13179498	C	G
10	rs548639428	13179610	T	C
10	rs555423190	13180040	G	T
10	rs560947786	13180151	C	T
10	rs12415716	13180287	G	T
10	rs570144434	13180537	A	T
10	rs192967703	13180769	A	G
10	rs6602634	13181035	G	A
10	rs72638765	13181060	G	A
10	rs544540819	13181078	T	C
10	rs151161388	13181131	C	T
10	rs11598395	13181376	G	A
10	rs573124734	13181405	A	G
10	rs59451732	13181490	G	A
10	rs536956239	13181552	G	C
10	rs192358911	13181616	C	G
10	rs183647525	13181653	A	C
10	rs562438943	13181674	T	C
10	rs188338412	13181786	C	T
10	rs180808782	13181876	T	C
10	rs145089148	13181948	C	T
10	rs181813436	13182053	A	G
10	rs116696874	13182501	G	T
10	rs7098640	13182649	C	T
10	rs10906311	13182720	T	C
10	rs138137837	13182869	T	C
10	rs543270380	13183191	T	A
10	rs527531055	13183468	A	C
10	rs189998595	13183557	A	G
10	rs75530906	13183698	G	A
10	rs182206258	13183764	T	C
10	rs2095387	13183934	T	G
10	rs2095388	13184045	G	A
10	rs548885148	13184150	C	A
10	rs543392604	13184213	C	T
10	rs139470492	13184348	C	T
10	rs188085767	13184374	T	G
10	rs73577659	13184678	G	C
10	rs183493281	13184716	T	C
10	rs114249027	13185063	A	C
10	rs142831452	13185212	T	C
10	rs71492289	13185483	A	G
10	rs2399913	13185528	C	A
10	rs2895550	13185726	A	G
10	rs4498871	13185849	G	A
10	rs187704353	13185952	G	A
10	rs191397076	13185958	T	C
10	rs548183922	13186016	A	T
10	rs10906312	13186071	T	G
10	rs559902331	13186110	A	G
10	rs147209443	13186227	T	C
10	rs73577661	13186508	G	A
10	rs189652692	13186534	A	C
10	rs2184401	13186875	T	C
10	rs115778223	13186876	A	G
10	rs117278045	13186900	A	C
10	rs189270219	13186912	T	A
10	rs139472917	13187263	T	C
10	rs549307190	13187409	G	A
10	rs117756324	13187415	C	T
10	rs1113816	13187436	C	T
10	rs368970154	13187437	A	G
10	rs1931840	13187467	T	G
10	rs185942405	13187875	C	A
10	rs570895868	13188150	C	G
10	rs577614832	13188480	T	C
10	rs75263063	13188790	G	T
10	rs190636217	13188896	T	C
10	rs11593295	13189131	T	G
10	rs571789116	13189506	C	A
10	rs187846872	13189582	C	T
10	rs117661108	13189802	T	C
10	rs7073502	13190027	T	A
10	rs202113094	13190041	C	T
10	rs184379974	13190460	A	C
10	rs57566024	13190690	G	T
10	rs117045340	13190924	G	T
10	rs551627479	13191132	T	C
10	rs188625695	13191205	A	G
10	rs4750315	13191244	T	C
10	rs192280306	13191601	T	C
10	rs78679042	13191930	T	A
10	rs552168282	13192236	C	G
10	rs75376515	13192329	G	A
10	rs536848408	13192400	T	C
10	rs35485235	13192453	C	A
10	rs546731316	13192464	A	G
10	rs546532079	13192524	A	G
10	rs528065381	13192679	T	C
10	rs189644525	13192884	C	G
10	rs148262958	13192933	A	G
10	rs79121055	13193063	C	T
10	rs10906313	13193189	A	G
10	rs55977440	13193524	T	C
10	rs150718530	13193584	C	T
10	rs11595758	13193619	T	G
10	rs559861200	13194025	G	A
10	rs191967206	13194075	T	C
10	rs1324252	13194940	T	C
10	rs553103322	13195102	T	C
10	rs145959537	13195269	G	A
10	rs77124121	13195293	T	C
10	rs570801990	13195376	A	G
10	rs145429167	13195523	A	G
10	rs10796030	13195533	G	C
10	rs10796031	13195580	A	T
10	rs12219966	13195699	C	G
10	rs7079880	13195808	C	G
10	rs557350885	13196268	A	G
10	rs11258223	13196379	G	T
10	rs576176091	13196385	A	G
10	rs7085107	13196404	C	G
10	rs10906314	13196668	C	T
10	rs151243782	13196760	T	C
10	rs553828075	13196761	A	G
10	rs10796032	13196794	T	C
10	rs28846970	13197040	C	G
10	rs572326693	13197190	A	C
10	rs200035853	13197332	G	A
10	rs28770315	13197611	T	C
10	rs531675895	13197689	C	T
10	rs571724815	13197922	A	G
10	rs528024322	13197935	A	G
10	rs192036338	13197958	G	C
10	rs183377430	13197995	C	G
10	rs12412824	13198024	T	C
10	rs538327254	13198247	A	G
10	rs558077337	13198657	G	C
10	rs191794968	13198750	T	G
10	rs55941893	13198837	T	C
10	rs574412278	13198995	A	G
10	rs11258224	13199089	A	G
10	rs117219905	13199191	G	A
10	rs573280461	13199273	G	A
10	rs537390172	13199429	T	G
10	rs538664236	13199551	A	C
10	rs558958165	13199584	G	A
10	rs185057231	13199607	A	G
10	rs7899305	13199611	T	C
10	rs561501533	13199667	G	T
10	rs12776697	13199676	G	T
10	rs532803165	13199721	A	G
10	rs10906315	13199853	G	A
10	rs573680172	13199875	A	G
10	rs59143151	13199923	G	A
10	rs10796033	13200057	C	A
10	rs115777489	13200347	C	A
10	rs1974218	13200605	T	G
10	rs144461570	13200614	A	G
10	rs145492827	13200669	G	T
10	rs140233908	13200728	G	T
10	rs558302623	13200847	T	G
10	rs537186630	13200897	G	C
10	rs142947411	13200947	T	G
10	rs4319406	13201212	T	C
10	rs192338102	13201380	G	T
10	rs7908515	13201887	T	C
10	rs117501357	13202053	G	A
10	rs115426531	13202062	A	G
10	rs149855366	13202794	G	A
10	rs529336638	13202888	C	A
10	rs78095559	13203214	A	G
10	rs576146978	13203598	A	C
10	rs184833678	13203711	T	C
10	rs1535857	13203772	A	G
10	rs529257432	13203820	A	G
10	rs77359387	13203831	T	C
10	rs552146147	13203924	A	C
10	rs547488109	13204087	C	A
10	rs567266597	13204326	G	T
10	rs552023235	13204994	A	G
10	rs569294833	13205003	T	C
10	rs58930733	13205006	A	G
10	rs190920517	13205442	A	C
10	rs7086463	13205490	A	G
10	rs180927943	13205572	G	C
10	rs61628823	13205597	C	T
10	rs572514401	13205696	G	T
10	rs559128420	13205983	G	A
10	rs7090944	13206233	A	T
10	rs557127753	13206244	G	A
10	rs79099034	13206336	C	T
10	rs72779582	13206401	T	C
10	rs370367218	13206871	T	C
10	rs182797358	13206978	A	T
10	rs561716028	13207049	C	T
10	rs144477170	13207115	C	T
10	rs10906316	13207227	C	T
10	rs10906317	13207277	C	G
10	rs551793237	13207583	C	A
10	rs192369312	13207603	A	G
10	rs111349226	13207673	A	G
10	rs12572097	13207740	C	T
10	rs7071378	13207913	G	A
10	rs187447994	13207930	G	C
10	rs145746767	13208062	T	C
10	rs11258226	13208063	A	G
10	rs11258227	13208284	T	C
10	rs117820739	13208288	T	C
10	rs11258228	13208308	A	G
10	rs35901227	13208474	A	G
10	rs144623106	13208496	C	G
10	rs549312860	13208528	A	G
10	rs192246628	13208683	G	T
10	rs548780715	13208685	A	T
10	rs12258532	13208688	G	A
10	rs11594303	13208756	T	C
10	rs117127628	13208771	T	C
10	rs138535052	13208821	G	T
10	rs74701710	13208912	A	G
10	rs2895555	13209053	T	C
10	rs533738033	13209133	C	A
10	rs75451642	13209166	C	A
10	rs536141295	13209234	T	G
10	rs114987365	13209287	A	G
10	rs577717230	13209415	T	C
10	rs372959716	13209533	A	G
10	rs35874697	13209783	A	G
10	rs116963467	13209804	G	A
10	rs1537611	13209832	T	C
10	rs2399950	13209833	A	G
10	rs182948585	13209834	G	C
10	rs117881343	13209865	G	A
10	rs74122558	13209902	T	C
10	rs149414350	13210041	T	C
10	rs147510084	13210158	C	A
10	rs768255	13210175	T	C
10	rs7101049	13210250	T	C
10	rs79763295	13210253	C	T
10	rs184088763	13210256	A	G
10	rs10508454	13210325	T	G
10	rs559314577	13210536	T	C
10	rs76230716	13210759	C	A
10	rs528230479	13210949	T	C
10	rs77547513	13211075	T	C
10	rs117785723	13211192	G	A
10	rs572702822	13211217	G	A
10	rs531698625	13211240	G	A
10	rs193086584	13211532	A	C
10	rs61851444	13211549	T	G
10	rs190536286	13211747	G	C
10	rs548053546	13211797	T	C
10	rs150854087	13211810	G	A
10	rs139301954	13211835	T	A
10	rs530683796	13211997	T	C
10	rs117381072	13212330	G	T
10	rs73577670	13212397	A	G
10	rs188593245	13212674	G	T
10	rs372407644	13212682	T	G
10	rs566448059	13212803	G	T
10	rs75610705	13212848	T	A
10	rs2147279	13212884	C	T
10	rs116353713	13212915	A	C
10	rs571506868	13212934	G	A
10	rs137855341	13213022	C	T
10	rs142919178	13213247	A	G
10	rs77223142	13213395	G	A
10	rs573809136	13213479	A	G
10	rs11592946	13213783	A	G
10	rs7073480	13214160	T	C
10	rs41306924	13214322	C	T
10	rs17152897	13214427	G	A
10	rs182611060	13214438	G	A
10	rs527298428	13214490	G	C
10	rs34630110	13214753	C	G
10	rs12356130	13214786	A	G
10	rs6602637	13214812	A	G
10	rs540627983	13214819	G	T
10	rs554120325	13214826	A	G
10	rs149361755	13214910	G	A
10	rs148542679	13214976	T	C
10	rs6602638	13215106	A	G
10	rs549694082	13215193	T	C
10	rs557928968	13215286	A	G
10	rs571714089	13215313	T	C
10	rs189832321	13215547	A	G
10	rs185158177	13215915	G	A
10	rs17152903	13215974	G	A
10	rs576014440	13216043	G	A
10	rs138697382	13216473	A	G
10	rs78989169	13216722	A	G
10	rs188346158	13216784	A	G
10	rs10752288	13216838	G	A
10	rs180812420	13216851	A	G
10	rs184117676	13216919	A	G
10	rs569989094	13217056	T	A
10	rs554194455	13217145	A	G
10	rs10906318	13217203	A	G
10	rs73577674	13217332	T	C
10	rs542044159	13217353	T	G
10	rs56401071	13217457	T	C
10	rs35586085	13217636	T	C
10	rs201435336	13217653	C	G
10	rs532487624	13217824	C	T
10	rs72779584	13217835	T	C
10	rs1535856	13217940	A	G
10	rs537261389	13218111	A	G
10	rs72779586	13218400	T	C
10	rs11258230	13218456	C	T
10	rs117960440	13219015	G	T
10	rs7068498	13219018	C	T
10	rs72779587	13219028	A	T
10	rs539138824	13219126	G	A
10	rs545740612	13219610	T	A
10	rs12354602	13219862	C	A
10	rs184543298	13219877	A	T
10	rs10906319	13220143	G	T
10	rs571320398	13220212	G	C
10	rs187706278	13220592	G	A
10	rs191397462	13220639	C	T
10	rs7090451	13220640	C	G
10	rs560705172	13220730	T	C
10	rs55835029	13220779	A	G
10	rs7078163	13221004	C	T
10	rs12775328	13221227	T	C
10	rs542712484	13221356	C	T
10	rs571190524	13221444	T	C
10	rs570739563	13221477	T	G
10	rs76162339	13221681	C	T
10	rs77347024	13221894	T	C
10	rs11258231	13221912	C	A
10	rs564870442	13222080	T	C
10	rs138888495	13222171	T	A
10	rs11258232	13222175	T	C
10	rs56228958	13222183	A	G
10	rs11258233	13222207	T	C
10	rs55920363	13222265	G	A
10	rs563466112	13222858	C	G
10	rs551809548	13222953	A	G
10	rs144154064	13223048	A	G
10	rs570193095	13223256	G	T
10	rs78102393	13223300	G	A
10	rs11258234	13223308	C	T
10	rs116133988	13223414	C	T
10	rs144252747	13223437	T	C
10	rs530051560	13223619	A	C
10	rs565963223	13223726	A	G
10	rs150452907	13223900	C	G
10	rs146648359	13223904	G	A
10	rs117894790	13224486	C	A
10	rs375395126	13224885	T	C
10	rs3765520	13224886	T	G
10	rs11258235	13225119	A	G
10	rs192025059	13225470	C	T
10	rs141755725	13225511	C	T
10	rs182814789	13225572	G	A
10	rs12778161	13225728	A	G
10	rs562112474	13225860	T	G
10	rs150561643	13225938	G	A
10	rs535721224	13226082	G	T
10	rs115893519	13226204	A	G
10	rs11258236	13226282	T	C
10	rs531157206	13226347	A	G
10	rs192362040	13226476	T	C
10	rs117019256	13226764	T	C
10	rs942412	13226829	T	G
10	rs7897812	13226892	G	T
10	rs6602639	13227100	C	G
10	rs182211562	13227141	A	G
10	rs139457999	13227205	T	C
10	rs76209406	13227504	A	G
10	rs79987214	13227601	C	T
10	rs6602640	13227604	G	T
10	rs575573809	13227712	T	C
10	rs558500306	13227738	A	T
10	rs61851445	13227785	T	C
10	rs148636572	13227862	A	G
10	rs544594372	13228540	G	T
10	rs146864837	13228848	T	C
10	rs11591496	13228882	T	C
10	rs187182053	13229204	A	G
10	rs36053670	13229478	A	C
10	rs115113239	13229480	A	C
10	rs374546336	13229651	C	T
10	rs571659126	13229838	G	A
10	rs182939165	13229902	C	T
10	rs185709002	13229919	A	C
10	rs184210826	13230080	A	G
10	rs188711845	13230102	A	G
10	rs188319347	13230471	A	G
10	rs150503098	13230793	A	G
10	rs6602641	13230837	G	A
10	rs35114749	13230915	T	C
10	rs7904071	13230934	T	C
10	rs2296222	13230950	T	C
10	rs116465689	13230995	T	C
10	rs74908492	13231094	A	G
10	rs2296221	13231194	A	G
10	rs185833984	13231228	T	C
10	rs568145303	13231346	A	G
10	rs7907032	13231559	C	G
10	rs550580456	13231714	A	G
10	rs180990532	13231927	C	T
10	rs113070963	13231939	C	T
10	rs11596423	13232115	C	T
10	rs7896928	13232342	T	A
10	rs7392793	13232538	C	A
10	rs72779594	13233049	T	A
10	rs187502702	13233155	A	G
10	rs191834974	13233176	A	T
10	rs551211491	13233259	T	C
10	rs182882715	13233466	T	C
10	rs7916762	13233471	T	C
10	rs564701598	13233496	A	G
10	rs35720709	13233562	C	A
10	rs189842458	13233608	C	A
10	rs61852862	13233786	C	T
10	rs2274108	13233867	C	T
10	rs187115682	13233868	A	G
10	rs193185109	13233985	T	C
10	rs146556271	13234018	G	C
10	rs139098036	13234132	T	G
10	rs141376818	13234328	A	G
10	rs151016570	13234342	G	A
10	rs7905784	13234356	T	A
10	rs146982076	13234486	G	A
10	rs77818814	13234693	G	T
10	rs184492659	13234729	T	G
10	rs555850472	13235129	G	A
10	rs139192931	13235498	G	A
10	rs188426411	13235620	A	C
10	rs76553191	13235622	C	A
10	rs536444125	13235712	T	C
10	rs7911090	13236027	T	A
10	rs11258241	13236056	C	T
10	rs11258242	13236194	C	T
10	rs76697840	13236214	G	A
10	rs545133125	13236264	A	G
10	rs11816496	13236322	T	C
10	rs7090946	13236323	G	A
10	rs150987386	13236409	C	T
10	rs548150124	13236453	T	C
10	rs10796036	13237015	G	A
10	rs145055712	13237101	T	C
10	rs74881009	13237117	T	C
10	rs188571523	13237309	C	T
10	rs4076400	13237435	G	A
10	rs137951572	13237466	C	A
10	rs184862823	13237491	G	T
10	rs561159600	13237642	G	A
10	rs535286555	13237655	T	G
10	rs11819274	13237679	T	C
10	rs556911147	13237735	T	C
10	rs11815342	13237772	A	G
10	rs571895308	13237801	T	C
10	rs191697377	13238212	T	C
10	rs182783572	13238286	T	G
10	rs7085397	13238329	G	A
10	rs547426885	13238473	T	G
10	rs61852863	13238636	T	C
10	rs11591358	13238808	T	C
10	rs11258243	13239106	T	C
10	rs12413127	13239152	G	A
10	rs12413406	13239211	C	T
10	rs2274109	13239489	C	T
10	rs2274110	13239651	G	A
10	rs149088764	13239662	T	C
10	rs535838954	13239933	C	T
10	rs143128042	13240061	T	C
10	rs6602643	13240130	C	T
10	rs140383351	13240143	C	A
10	rs11258244	13240166	A	C
10	rs11258245	13240240	A	T
10	rs2274111	13240407	G	A
10	rs115207466	13240456	A	G
10	rs11258246	13240543	C	T
10	rs117096313	13240561	T	C
10	rs2274112	13240562	T	G
10	rs55707475	13240577	C	T
10	rs200819884	13240660	A	G
10	rs41291311	13240791	A	C
10	rs4750317	13240887	C	G
10	rs61852864	13241075	C	T
10	rs35670867	13241156	C	A
10	rs61852865	13241240	C	T
10	rs370136425	13241615	T	C
10	rs183940360	13380620	G	C
10	rs550354793	13380846	T	C
10	rs182064710	13381080	C	T
10	rs3781087	13381160	C	T
10	rs191864465	13381181	C	T
10	rs183220538	13381210	A	G
10	rs7914142	13381392	C	T
10	rs143125700	13381403	A	G
10	rs76631680	13381494	C	T
10	rs147479313	13381563	A	G
10	rs534868558	13381794	G	A
10	rs72783316	13381826	C	T
10	rs1414399	13381835	C	A
10	rs72783317	13381940	A	G
10	rs11818582	13381948	C	T
10	rs181408851	13381986	G	A
10	rs186363665	13382093	A	C
10	rs72783319	13382122	T	C
10	rs114544274	13382142	C	G
10	rs7897851	13382174	A	G
10	rs144183650	13382309	G	A
10	rs78107347	13382370	A	T
10	rs181612519	13382384	A	G
10	rs3802584	13382406	T	C
10	rs528655929	13382570	C	G
10	rs187200636	13382698	A	T
10	rs10752298	13382754	T	C
10	rs117593043	13382774	A	G
10	rs537582581	13382798	T	C
10	rs7919509	13383011	C	T
10	rs191037930	13383014	A	T
10	rs7916194	13383060	T	A
10	rs140228033	13383062	T	C
10	rs185177464	13383099	T	C
10	rs6602648	13383212	C	T
10	rs1547772	13383449	T	C
10	rs537519872	13383579	G	A
10	rs150662955	13383604	T	C
10	rs570870332	13383716	A	G
10	rs553093076	13383899	G	C
10	rs10906353	13383926	A	G
10	rs564168646	13383979	G	A
10	rs577668851	13383990	G	A
10	rs540222259	13384002	A	G
10	rs7903477	13384055	A	G
10	rs10796062	13384061	T	C
10	rs539592878	13384262	A	G
10	rs546959234	13384298	A	C
10	rs188086410	13384302	T	C
10	rs368421185	13384309	A	G
10	rs10128408	13384370	G	C
10	rs538390904	13384373	A	G
10	rs139072067	13384456	T	C
10	rs560168879	13384477	A	G
10	rs7083997	13384554	A	C
10	rs533445868	13384683	T	C
10	rs72783323	13384738	A	T
10	rs569207381	13385025	A	G
10	rs78641786	13385051	G	A
10	rs72783325	13385170	A	G
10	rs116982722	13385185	T	C
10	rs188341503	13385690	C	T
10	rs141870079	13385895	T	A
10	rs545007953	13385980	C	T
10	rs3802585	13386231	A	G
10	rs536862122	13386258	A	T
10	rs74120579	13386354	G	A
10	rs558571356	13386429	C	T
10	rs2275127	13386827	A	G
10	rs202197479	13386978	T	C
10	rs190803822	13387176	C	G
10	rs1005089	13387295	G	A
10	rs532089713	13387491	A	G
10	rs540331935	13387510	C	G
10	rs1556717	13387550	T	A
10	rs41291319	13387614	A	G
10	rs41291321	13387787	C	G
10	rs7901957	13388145	A	C
10	rs566171259	13388385	C	G
10	rs7902331	13388412	T	C
10	rs10752299	13388578	G	A
10	rs1004621	13388584	C	G
10	rs7901671	13388618	A	G
10	rs541550155	13388620	C	T
10	rs36108296	13388644	C	G
10	rs187695812	13388718	A	G
10	rs566701601	13388792	T	C
10	rs577456091	13388939	C	A
10	rs61851598	13389006	A	G
10	rs150404603	13389020	C	T
10	rs149593091	13389045	A	G
10	rs192359764	13389092	C	A
10	rs117874450	13389291	T	C
10	rs375873201	13390452	T	C
10	rs61851599	13390511	T	C
10	rs545292938	13390924	A	G
10	rs573966972	13391253	G	A
10	rs10796065	13391322	T	C
10	rs117542663	13391638	A	C
10	rs77605094	13391690	C	G
10	rs187578362	13391758	T	A
10	rs141746953	13392161	A	G
10	rs567375718	13392397	A	G
10	rs56363129	13392425	G	T
10	rs556169312	13392431	C	G
10	rs72783328	13392615	A	G
10	rs150515828	13392697	A	G
10	rs11593405	13393020	C	T
10	rs10752300	13393027	G	A
10	rs11258336	13393071	C	T
10	rs61851600	13393142	T	C
10	rs556403387	13393427	T	C
10	rs576351200	13393461	G	A
10	rs186199954	13393598	A	G
10	rs7923713	13393621	G	A
10	rs551804899	13393718	A	G
10	rs147919067	13393866	G	C
10	rs143802555	13394060	G	A
10	rs559116472	13394610	C	A
10	rs72783332	13394616	A	G
10	rs150231667	13394709	G	A
10	rs117830741	13394724	T	C
10	rs11258337	13394725	A	G
10	rs57692670	13395512	G	A
10	rs576988208	13395622	A	G
10	rs149541064	13395741	G	A
10	rs184003006	13395860	T	C
10	rs112693117	13395861	C	G
10	rs537467603	13395927	T	C
10	rs191652204	13396237	C	A
10	rs112191133	13396324	G	A
10	rs7069197	13396429	G	T
10	rs189903484	13396489	T	C
10	rs550605784	13396584	G	C
10	rs185425516	13396937	T	C
10	rs572006522	13397423	C	G
10	rs185737188	13397790	A	T
10	rs372890912	13397949	T	C
10	rs188834808	13397969	A	G
10	rs564254584	13398000	A	C
10	rs181256892	13398092	C	G
10	rs147935670	13398292	T	C
10	rs17602403	13398428	G	A
10	rs529296571	13398694	T	C
10	rs56123832	13398885	A	C
10	rs150069272	13398946	G	A
10	rs145405876	13398967	G	C
10	rs191508266	13399268	G	C
10	rs565505526	13399306	T	C
10	rs138061716	13399400	G	C
10	rs564635718	13399494	A	G
10	rs10906355	13399544	T	C
10	rs148968980	13399545	A	G
10	rs75893241	13399582	G	A
10	rs10906356	13399712	C	T
10	rs10906357	13399789	C	T
10	rs531997107	13400285	G	A
10	rs548122615	13400334	A	G
10	rs113504136	13400390	T	G
10	rs572695608	13400548	C	T
10	rs541598920	13400549	A	G
10	rs11258340	13400636	T	C
10	rs185691918	13400672	T	C
10	rs192482367	13400685	G	C
10	rs183953926	13400783	T	C
10	rs188199336	13400800	A	G
10	rs12253340	13400885	C	T
10	rs150656615	13401019	G	A
10	rs186210159	13401046	G	T
10	rs139992903	13401386	T	C
10	rs565902751	13401480	T	C
10	rs181504864	13401481	A	G
10	rs56138547	13401533	G	A
10	rs371342002	13401536	T	C
10	rs112551324	13401547	T	C
10	rs545462820	13401580	T	C
10	rs55973333	13401600	C	A
10	rs56374817	13401653	G	C
10	rs183173334	13401888	A	G
10	rs552349221	13402042	T	G
10	rs145244849	13402211	A	G
10	rs373416554	13402238	T	C
10	rs149095657	13402309	A	C
10	rs113558101	13402394	G	A
10	rs189589492	13402599	C	G
10	rs550818775	13402704	A	T
10	rs547212745	13402914	G	C
10	rs569756107	13402945	C	T
10	rs187790366	13403024	G	A
10	rs61851621	13403097	G	T
10	rs78786149	13403160	G	A
10	rs193162008	13403270	T	C
10	rs570884781	13403297	G	A
10	rs137937093	13403320	G	T
10	rs183590173	13403527	T	A
10	rs544184683	13403615	T	G
10	rs144350765	13403729	C	T
10	rs192604699	13403759	A	G
10	rs184848486	13403879	T	C
10	rs116899952	13403998	A	G
10	rs11598429	13404084	A	G
10	rs575311978	13404101	G	C
10	rs139562509	13404192	A	G
10	rs563046273	13404287	C	T
10	rs184926922	13404346	C	T
10	rs72783340	13404688	T	C
10	rs72783343	13404716	C	A
10	rs10796066	13404770	C	T
10	rs558800878	13404803	A	C
10	rs540613688	13404888	A	C
10	rs558972970	13404895	T	C
10	rs151024982	13405055	A	G
10	rs79513744	13405417	A	C
10	rs61851622	13405427	A	T
10	rs540735533	13405478	T	C
10	rs149790849	13405546	A	G
10	rs186153088	13405775	A	G
10	rs572507385	13405985	T	C
10	rs574226348	13406219	C	A
10	rs532146850	13406251	A	G
10	rs568808641	13406267	C	A
10	rs145771495	13406289	T	C
10	rs186039687	13406334	T	G
10	rs530247714	13406424	G	A
10	rs550321679	13406427	T	C
10	rs569916843	13406428	G	A
10	rs539032545	13406436	A	G
10	rs554786209	13406506	C	T
10	rs545832989	13406684	C	T
10	rs61851623	13406743	T	C
10	rs138907478	13406950	T	G
10	rs11258342	13407091	G	C
10	rs72783345	13407443	A	T
10	rs72783346	13407488	A	G
10	rs183464848	13407587	A	G
10	rs146797525	13407614	G	C
10	rs535446395	13407771	T	A
10	rs72783349	13407846	C	T
10	rs41398249	13407968	C	T
10	rs41407747	13407989	G	C
10	rs61851624	13408094	G	A
10	rs11258343	13408218	A	T
10	rs145246117	13408398	T	C
10	rs548594959	13408460	G	A
10	rs73581466	13408486	G	T
10	rs11258344	13408573	T	C
10	rs11258345	13408580	C	T
10	rs549113419	13408730	T	C
10	rs189031606	13408777	T	C
10	rs571489010	13408793	C	T
10	rs7088474	13408852	A	G
10	rs7089518	13408859	T	C
10	rs7076673	13408928	C	T
10	rs540943472	13408972	T	A
10	rs560633771	13408974	G	T
10	rs562618163	13409062	C	A
10	rs7088777	13409075	C	G
10	rs7088785	13409095	A	G
10	rs555439843	13409147	G	T
10	rs75161946	13409178	G	A
10	rs6602649	13409190	C	T
10	rs531331754	13409514	G	C
10	rs7917320	13409524	T	C
10	rs12098784	13409681	T	G
10	rs12098785	13409688	C	G
10	rs7905664	13409718	T	C
10	rs554493897	13409787	C	G
10	rs540667952	13409978	C	T
10	rs11258348	13410002	C	T
10	rs10796068	13410169	A	G
10	rs10796069	13410234	C	T
10	rs10796070	13410236	T	C
10	rs571842878	13410361	A	C
10	rs10796071	13410425	G	A
10	rs10906358	13410701	A	C
10	rs192054602	13410716	T	C
10	rs10906359	13410748	A	G
10	rs570368906	13410783	T	G
10	rs10796072	13410877	C	T
10	rs552271740	13411065	G	A
10	rs7394241	13411072	A	G
10	rs577092256	13411153	C	T
10	rs9787673	13411278	T	G
10	rs9664242	13411412	T	C
10	rs9787419	13411415	A	G
10	rs118050869	13411563	C	G
10	rs78266462	13411629	T	C
10	rs142236011	13411773	A	G
10	rs568579176	13411800	A	G
10	rs537113187	13411801	T	G
10	rs140131776	13411945	G	A
10	rs12263580	13411981	G	A
10	rs72783359	13412208	G	T
10	rs138441716	13412388	G	C
10	rs112107620	13412429	C	A
10	rs544117764	13412459	A	C
10	rs9730893	13412602	A	G
10	rs17602579	13412628	G	C
10	rs9730898	13412629	T	G
10	rs74227277	13412715	T	C
10	rs143415263	13412766	A	G
10	rs142123084	13412849	A	G
10	rs141551029	13412997	G	A
10	rs7915921	13413000	G	A
10	rs186227704	13413102	G	C
10	rs7922518	13413198	C	T
10	rs61833071	13413315	A	C
10	rs4379734	13413323	T	C
10	rs4237431	13413430	G	T
10	rs73581480	13413673	C	A
10	rs4397727	13413747	A	T
10	rs147267203	13413826	T	G
10	rs575609972	13413858	A	T
10	rs10906361	13413913	A	G
10	rs77573672	13413995	T	C
10	rs12217742	13414068	A	G
10	rs74675988	13414225	G	A
10	rs531338595	13414237	A	G
10	rs73581482	13414690	T	C
10	rs74984216	13414743	T	A
10	rs17602642	13414862	G	A
10	rs7893494	13414910	T	A
10	rs73581485	13414929	G	T
10	rs193052195	13415062	G	C
10	rs10796074	13415115	T	C
10	rs10796075	13415257	T	G
10	rs564473367	13415308	A	G
10	rs112278422	13415345	T	G
10	rs79203043	13415752	A	T
10	rs192512969	13415780	T	A
10	rs1556992	13415971	A	G
10	rs567280821	13416002	A	G
10	rs2185408	13416078	T	C
10	rs72783363	13416120	T	G
10	rs10906362	13416323	T	C
10	rs10906363	13416388	A	G
10	rs7917023	13416554	T	C
10	rs574357108	13416672	A	C
10	rs117714510	13416694	G	A
10	rs565355092	13416818	G	C
10	rs192489700	13416852	C	A
10	rs2000064	13416918	T	C
10	rs146876893	13417254	A	G
10	rs11258350	13417259	T	C
10	rs112812460	13417455	A	C
10	rs115335738	13417471	A	G
10	rs552458531	13417473	T	G
10	rs11258351	13417484	G	A
10	rs535334187	13417759	T	G
10	rs188076075	13417874	T	C
10	rs143832305	13417915	A	C
10	rs191613272	13417987	T	C
10	rs2027168	13417992	T	G
10	rs2027169	13418060	G	C
10	rs372976483	13418247	G	C
10	rs537098384	13418253	A	G
10	rs557076899	13418278	G	A
10	rs61833072	13418594	G	A
10	rs12775502	13418659	T	C
10	rs557017443	13418876	T	C
10	rs555525405	13418897	A	G
10	rs10906364	13418971	A	G
10	rs11258352	13419094	G	C
10	rs564151948	13419110	C	T
10	rs56822899	13419132	C	T
10	rs540347769	13419172	A	G
10	rs186889592	13419189	T	C
10	rs190014710	13419662	T	G
10	rs7895225	13419777	A	T
10	rs7906238	13419861	A	G
10	rs551270800	13419905	G	A
10	rs143176443	13420026	T	C
10	rs146651588	13420063	T	C
10	rs17153169	13420125	C	G
10	rs17153175	13420137	C	T
10	rs185390766	13420169	T	G
10	rs188867865	13420237	A	G
10	rs74455946	13420302	C	T
10	rs142545681	13420365	T	C
10	rs571995904	13420452	G	A
10	rs186144547	13420495	G	A
10	rs566616214	13420597	A	G
10	rs558408714	13420730	A	T
10	rs73581493	13421060	C	T
10	rs7091486	13421197	T	C
10	rs12770885	13421250	T	C
10	rs7075336	13421417	G	A
10	rs549935591	13421594	A	T
10	rs10906365	13421680	T	C
10	rs187734044	13421709	A	G
10	rs114351672	13421808	C	T
10	rs73581495	13421977	T	C
10	rs572390035	13422014	C	T
10	rs142558720	13422167	C	A
10	rs11258353	13422174	C	G
10	rs74322749	13422660	A	G
10	rs139022050	13422752	T	G
10	rs539743069	13422999	C	G
10	rs4606379	13423202	T	A
10	rs113955613	13423643	T	C
10	rs117565539	13423707	T	C
10	rs568184989	13423782	A	G
10	rs546175283	13424052	T	A
10	rs370831086	13424134	C	T
10	rs117040858	13424179	T	C
10	rs61833073	13424230	A	C
10	rs544335367	13424234	A	G
10	rs142654160	13424271	A	G
10	rs146894058	13424322	G	A
10	rs572570654	13424376	T	C
10	rs570745748	13424411	A	G
10	rs181481700	13424540	A	G
10	rs7072587	13424618	T	C
10	rs57876112	13424739	C	G
10	rs11258355	13425232	A	C
10	rs138207319	13425508	G	T
10	rs529348378	13425742	A	G
10	rs112261453	13425943	T	C
10	rs113105118	13425996	G	C
10	rs76630766	13426292	T	C
10	rs144590804	13426443	A	G
10	rs11258358	13426522	A	G
10	rs187916747	13426745	A	C
10	rs11258359	13426782	C	T
10	rs572190852	13426784	T	C
10	rs186858244	13426977	G	C
10	rs11258360	13427037	G	A
10	rs528004651	13427072	T	C
10	rs11258361	13427173	T	C
10	rs118022185	13427214	A	C
10	rs11258363	13427252	T	A
10	rs11258364	13427338	G	A
10	rs9971341	13427858	T	C
10	rs189470511	13427865	C	T
10	rs180726926	13427905	A	G
10	rs530787917	13428016	A	G
10	rs565540270	13428106	A	C
10	rs73583071	13428228	A	G
10	rs370187149	13428376	G	A
10	rs58039557	13428441	A	G
10	rs7087392	13428593	T	C
10	rs184121549	13429019	T	C
10	rs536751677	13429061	T	C
10	rs73583077	13429336	T	G
10	rs9971205	13429412	T	G
10	rs71479825	13429443	C	T
10	rs140966861	13429598	G	C
10	rs9971045	13429783	A	C
10	rs9971209	13429804	T	G
10	rs541918812	13429961	G	C
10	rs74600449	13429962	T	C
10	rs150052924	13429995	A	G
10	rs12257870	13430150	A	G
10	rs547297969	13430458	G	A
10	rs577541426	13430630	C	T
10	rs185733943	13430642	A	G
10	rs573554813	13430685	T	C
10	rs542524557	13430689	T	C
10	rs79952439	13430750	G	C
10	rs73583086	13430857	A	C
10	rs1544128	13431357	C	T
10	rs556213131	13431379	G	C
10	rs150162445	13431671	T	C
10	rs563070907	13431677	G	A
10	rs148556038	13431852	C	T
10	rs183899071	13432032	C	T
10	rs576228235	13432167	A	G
10	rs11596016	13432194	G	T
10	rs188216468	13432255	T	C
10	rs140046248	13432494	A	G
10	rs12414133	13432540	G	A
10	rs139319301	13432624	A	T
10	rs11814168	13432745	G	C
10	rs6602652	13432888	G	A
10	rs576432020	13432996	T	C
10	rs6602653	13433052	A	T
10	rs73583092	13433067	A	G
10	rs529713696	13433163	T	A
10	rs116892505	13433417	G	A
10	rs73583093	13433425	G	C
10	rs558552410	13433657	A	G
10	rs568690885	13433675	T	C
10	rs552172653	13433739	T	C
10	rs146931769	13433792	T	G
10	rs72783370	13433848	T	G
10	rs181808881	13434036	A	T
10	rs12770745	13434037	G	A
10	rs78245528	13434322	T	A
10	rs118122404	13434391	G	C
10	rs77535307	13434498	T	G
10	rs557523864	13434663	A	G
10	rs1414397	13434975	A	G
10	rs74774473	13435073	C	T
10	rs114619538	13435343	T	C
10	rs116494935	13435395	T	C
10	rs528524035	13435539	A	G
10	rs530846366	13435585	C	T
10	rs550971046	13435639	G	A
10	rs571131934	13435673	A	G
10	rs76893908	13435841	C	G
10	rs182541391	13436026	A	G
10	rs72783371	13436195	C	A
10	rs144419410	13436263	A	G
10	rs545908872	13436547	C	T
10	rs577256451	13436551	G	T
10	rs186866563	13436604	A	G
10	rs141460429	13436723	G	A
10	rs10906367	13436968	T	G
10	rs529331919	13437035	G	C
10	rs529576637	13437039	T	C
10	rs149032720	13437259	A	G
10	rs34446931	13437445	G	A
10	rs35166136	13437506	A	C
10	rs531823561	13437537	G	A
10	rs181333278	13437978	G	A
10	rs117170327	13438266	T	G
10	rs567141053	13438288	T	C
10	rs527379361	13438323	T	C
10	rs368945737	13438460	C	G
10	rs540755886	13438823	C	T
10	rs149559616	13438877	C	T
10	rs7083156	13438901	A	G
10	rs181002678	13438998	T	C
10	rs186078925	13439194	T	C
10	rs112827584	13439255	A	C
10	rs145322169	13439464	C	T
10	rs190515660	13439571	C	T
10	rs11258367	13440109	G	A
10	rs112981195	13440134	A	G
10	rs527346564	13440299	G	A
10	rs11596257	13440618	G	T
10	rs143839795	13440635	A	G
10	rs571206581	13440717	G	A
10	rs191924562	13440736	C	T
10	rs534223884	13441199	T	G
10	rs571044815	13441223	T	C
10	rs547195260	13441330	A	G
10	rs117992517	13441348	T	G
10	rs181816094	13441367	G	A
10	rs555057720	13441372	A	G
10	rs574225863	13441438	T	C
10	rs7078392	13441460	G	A
10	rs537414001	13441977	T	C
10	rs79465504	13442074	A	G
10	rs73584806	13442392	A	G
10	rs183995189	13442406	G	C
10	rs4367850	13442447	C	T
10	rs533824463	13442457	C	T
10	rs368003032	13442468	T	C
10	rs183044777	13442608	T	C
10	rs61833076	13442768	A	G
10	rs12247813	13442945	T	C
10	rs35953693	13443062	T	C
10	rs538317948	13443155	G	A
10	rs144067559	13443397	T	C
10	rs550124366	13443690	T	C
10	rs569847450	13443706	T	C
10	rs571666910	13443752	A	G
10	rs573996609	13443808	A	G
10	rs545152781	13443902	C	G
10	rs12768338	13443995	T	C
10	rs189173532	13444345	T	C
10	rs565777516	13444351	A	G
10	rs527781795	13444353	A	T
10	rs563282184	13444721	A	G
10	rs1970428	13444841	T	G
10	rs61833078	13444940	T	G
10	rs113577301	13444980	A	C
10	rs181180111	13445025	A	G
10	rs555146164	13445180	A	T
10	rs537181778	13445186	G	A
10	rs568715933	13445414	T	C
10	rs10796076	13445676	C	A
10	rs139134504	13445711	A	T
10	rs559737972	13445752	A	G
10	rs61833080	13445760	T	C
10	rs113295538	13445854	G	C
10	rs551199901	13445908	A	G
10	rs552692556	13445997	G	C
10	rs191832309	13446040	A	G
10	rs557940177	13446063	G	C
10	rs542260139	13446245	C	T
10	rs150281832	13446368	T	C
10	rs118038901	13446563	T	C
10	rs573378687	13446921	G	A
10	rs565832686	13446951	T	C
10	rs7099743	13447195	A	G
10	rs182146477	13447466	T	C
10	rs7082874	13447490	C	T
10	rs147042370	13447498	T	C
10	rs531173585	13447522	T	C
10	rs7100418	13447605	A	G
10	rs192418841	13447736	C	T
10	rs73584813	13448018	T	C
10	rs141252383	13448034	G	A
10	rs17531080	13448279	T	C
10	rs542766291	13448363	C	G
10	rs531811581	13448692	C	T
10	rs75845116	13448766	T	C
10	rs188285775	13449010	A	G
10	rs115447912	13449413	T	C
10	rs559112310	13449445	G	A
10	rs577071750	13449791	A	G
10	rs145507580	13449845	C	A
10	rs527758552	13450016	T	C
10	rs185432558	13450023	A	G
10	rs148418689	13450058	T	C
10	rs147923076	13450165	T	C
10	rs145647546	13450201	G	C
10	rs185057840	13450258	A	G
10	rs7096009	13450362	G	A
10	rs541643452	13450369	T	G
10	rs530141442	13450422	G	T
10	rs191527571	13450451	G	A
10	rs78612105	13450522	G	C
10	rs41457244	13450545	A	G
10	rs552818315	13450647	A	C
10	rs150229177	13450685	T	C
10	rs530505907	13450877	G	A
10	rs7905852	13450911	G	A
10	rs117334245	13450997	C	G
10	rs576821609	13451047	A	G
10	rs557401223	13451158	G	A
10	rs111341225	13451190	T	A
10	rs111761736	13451194	T	A
10	rs61545972	13451198	T	A
10	rs58128729	13451327	C	A
10	rs532923012	13451398	A	G
10	rs59889199	13451400	T	A
10	rs76365855	13451503	G	A
10	rs34388102	13451513	C	A
10	rs141155832	13451674	T	C
10	rs150706738	13451692	G	C
10	rs184643440	13451778	C	T
10	rs139105536	13451904	T	G
10	rs117920141	13452012	A	G
10	rs34817223	13452147	T	C
10	rs10752302	13452157	T	C
10	rs548419262	13452195	C	T
10	rs531611341	13452246	T	C
10	rs566960588	13452368	A	G
10	rs145714531	13452560	A	G
10	rs12774970	13452744	C	T
10	rs12767810	13452804	T	G
10	rs56910690	13452865	T	G
10	rs547609235	13452868	T	G
10	rs11258371	13452881	C	T
10	rs553926428	13453094	A	G
10	rs534350256	13453146	T	C
10	rs536868982	13453153	T	C
10	rs118040199	13453472	G	C
10	rs151240294	13453501	A	G
10	rs34893544	13453607	T	C
10	rs576053184	13453635	T	C
10	rs10752303	13453704	T	A
10	rs4750349	13453793	C	T
10	rs141004195	13453858	C	T
10	rs543731310	13454382	A	G
10	rs7922808	13454481	A	G
10	rs138645361	13454507	A	G
10	rs7923080	13454655	A	G
10	rs572185517	13454811	A	G
10	rs72783374	13454815	G	C
10	rs12764928	13454946	C	T
10	rs117128214	13454984	T	C
10	rs535309632	13455587	T	C
10	rs574843435	13455686	T	G
10	rs147164938	13455768	T	G
10	rs192157959	13455949	T	C
10	rs140011535	13456214	A	C
10	rs530612910	13456458	C	A
10	rs546195145	13456638	T	C
10	rs35815747	13456730	A	G
10	rs115592342	13456793	C	G
10	rs12570207	13457100	C	T
10	rs548974092	13457385	T	C
10	rs7912775	13457461	A	G
10	rs184425183	13457520	G	A
10	rs35022249	13457669	A	G
10	rs34386989	13457679	G	A
10	rs34043228	13457759	G	C
10	rs531677763	13457859	C	T
10	rs141591331	13458104	G	A
10	rs3858171	13458369	A	C
10	rs545287988	13458382	A	G
10	rs77396445	13458495	T	C
10	rs144204209	13458599	A	G
10	rs188789572	13458636	T	C
10	rs117044341	13458654	T	A
10	rs77082732	13459210	G	A
10	rs75818818	13459266	C	T
10	rs187026984	13459444	C	T
10	rs79698673	13459480	C	T
10	rs530271748	13459697	T	G
10	rs151013334	13459819	A	G
10	rs191886388	13459856	T	C
10	rs7894335	13459911	T	C
10	rs530370838	13460141	A	G
10	rs118180586	13460249	T	C
10	rs117132472	13460252	C	A
10	rs534571743	13460282	G	T
10	rs142770701	13460300	G	A
10	rs150318071	13460353	A	C
10	rs3995602	13460374	A	C
10	rs3995603	13460489	C	G
10	rs4344390	13460491	C	T
10	rs575061873	13460510	T	C
10	rs35794810	13460516	G	A
10	rs539167139	13460525	T	C
10	rs181353057	13460549	G	A
10	rs192045880	13460885	T	C
10	rs3995604	13460925	T	C
10	rs533765558	13460987	G	C
10	rs77713241	13461017	A	G
10	rs112760451	13461066	A	G
10	rs150847953	13461271	T	C
10	rs112341268	13461344	C	T
10	rs529037799	13461504	C	A
10	rs34602298	13461610	A	G
10	rs35373276	13461678	C	T
10	rs113819881	13461865	T	C
10	rs12413158	13461982	A	G
10	rs117887943	13462093	G	C
10	rs11258374	13462175	C	T
10	rs575404912	13462203	T	C
10	rs111246816	13462205	T	C
10	rs11258375	13462344	T	C
10	rs117638789	13462400	A	G
10	rs562358783	13462630	C	T
10	rs140762322	13462837	A	G
10	rs183759185	13463111	T	C
10	rs565120397	13463221	A	G
10	rs181193472	13463306	G	A
10	rs72783376	13463661	A	G
10	rs12784334	13463898	T	C
10	rs185296640	13464237	G	T
10	rs540876665	13464254	A	T
10	rs35740919	13464377	T	C
10	rs149352352	13464484	A	G
10	rs4748030	13464689	C	T
10	rs148540424	13464731	T	C
10	rs118129747	13464812	T	C
10	rs144566640	13465060	C	T
10	rs117003396	13465066	T	C
10	rs10906368	13465153	T	C
10	rs10906369	13465158	A	G
10	rs12572082	13465228	C	G
10	rs1855794	13465241	C	T
10	rs3737281	13465369	C	T
10	rs12772943	13465526	A	C
10	rs3737282	13465698	G	A
10	rs140360108	13465703	T	C
10	rs183394694	13465936	C	G
10	rs556786486	13466002	A	G
10	rs575256413	13466139	A	G
10	rs4750352	13466199	A	C
10	rs545553043	13466346	A	T
10	rs73586760	13466354	A	C
10	rs182410043	13466492	C	A
10	rs61833124	13466638	G	A
10	rs535012752	13466680	A	C
10	rs111932462	13466765	G	A
10	rs546387956	13466783	T	C
10	rs112655431	13466801	T	C
10	rs11815970	13467091	C	T
10	rs568435938	13467127	C	T
10	rs184302117	13467142	T	C
10	rs11258379	13467312	A	G
10	rs953948	13467506	C	T
10	rs546461014	13467532	A	G
10	rs149596473	13467626	T	C
10	rs79815113	13467669	G	T
10	rs953946	13467698	G	A
10	rs953947	13467888	C	T
10	rs115946628	13467958	T	A
10	rs73586768	13467987	G	C
10	rs577580603	13468104	A	C
10	rs532481191	13468140	G	A
10	rs4750353	13468227	C	A
10	rs111693885	13468459	A	G
10	rs4748031	13468486	G	A
10	rs4748032	13468624	C	A
10	rs562708272	13468627	T	A
10	rs114104521	13468663	G	A
10	rs142810773	13468814	T	C
10	rs117269700	13469194	T	C
10	rs142674449	13469379	G	A
10	rs1934665	13469467	A	C
10	rs10796077	13469690	A	G
10	rs150938322	13469708	T	A
10	rs113431742	13469762	C	T
10	rs61833126	13470063	A	G
10	rs143309749	13470096	A	G
10	rs569925887	13470100	A	C
10	rs183046618	13470149	A	G
10	rs565710619	13470216	C	A
10	rs188429092	13470634	A	T
10	rs556321760	13470655	T	A
10	rs117064913	13470784	T	C
10	rs10906370	13470828	A	G
10	rs145119156	13470836	A	G
10	rs10796078	13470884	A	C
10	rs10906371	13470987	G	A
10	rs554390413	13471028	A	T
10	rs184458518	13471195	G	T
10	rs148099708	13471227	A	G
10	rs552178400	13471413	A	G
10	rs548087404	13471438	T	C
10	rs74800844	13471522	A	C
10	rs143073426	13471824	G	A
10	rs530878933	13472520	C	T
10	rs544191774	13472528	G	A
10	rs533004543	13472566	T	A
10	rs72783385	13472688	A	G
10	rs528474882	13472696	C	A
10	rs181938027	13472801	A	G
10	rs4750355	13472996	A	C
10	rs35971243	13473042	G	C
10	rs143166111	13473071	T	C
10	rs6602657	13473126	G	A
10	rs533136263	13473127	T	C
10	rs540462252	13473128	A	G
10	rs187225226	13473268	T	C
10	rs6602658	13473401	T	C
10	rs116397539	13473469	T	C
10	rs6602659	13473524	A	C
10	rs530918148	13473562	T	C
10	rs76762843	13473616	A	G
10	rs7897764	13473669	A	G
10	rs533483813	13473738	T	C
10	rs7913226	13473804	C	T
10	rs10906372	13474170	A	G
10	rs11258380	13474251	T	A
10	rs187530953	13474277	T	C
10	rs17153252	13474303	T	C
10	rs113306707	13474369	C	A
10	rs567593680	13474563	G	A
10	rs529600362	13474989	A	G
10	rs10752304	13475470	C	T
10	rs569606795	13475845	T	C
10	rs143140729	13475871	G	A
10	rs113925325	13476011	T	C
10	rs189046818	13476019	G	T
10	rs553871777	13476052	A	G
10	rs536683288	13476186	A	G
10	rs189114819	13476426	T	C
10	rs66707298	13476995	T	C
10	rs563250036	13477087	A	G
10	rs548412151	13477142	T	C
10	rs11258381	13477313	T	C
10	rs12783185	13477716	T	C
10	rs559218472	13477883	T	C
10	rs528410124	13477936	T	C
10	rs187161829	13477960	A	G
10	rs190085434	13478030	T	C
10	rs188303447	13478354	G	T
10	rs10737071	13478476	A	T
10	rs185454736	13478487	C	G
10	rs542076534	13478591	T	C
10	rs72783387	13478615	G	C
10	rs142661203	13478980	A	G
10	rs535661636	13479001	A	C
10	rs575450327	13479029	C	G
10	rs9651538	13479084	T	C
10	rs377529379	13479179	A	G
10	rs12570972	13479308	A	C
10	rs10796080	13479385	T	C
10	rs9651539	13479496	G	A
10	rs575200137	13479594	G	A
10	rs11258382	13479684	T	C
10	rs577896655	13479727	G	A
10	rs573296278	13479795	A	G
10	rs78823446	13479805	T	C
10	rs7091855	13479899	A	G
10	rs567066191	13480141	A	G
10	rs7083941	13480234	T	C
10	rs4748033	13480317	G	C
10	rs573782368	13480365	A	T
10	rs567619041	13480471	T	A
10	rs111800082	13480511	G	A
10	rs4750356	13480789	G	A
10	rs531331342	13480792	T	G
10	rs189282993	13480855	G	A
10	rs12415754	13481427	A	T
10	rs12573063	13481530	C	T
10	rs141884749	13481641	A	T
10	rs11258383	13481753	G	C
10	rs118149981	13481958	G	C
10	rs542963398	13481999	C	T
10	rs137906558	13482006	C	G
10	rs141634869	13482014	T	C
10	rs11258384	13482031	C	T
10	rs11258385	13482073	T	C
10	rs150497589	13482143	A	G
10	rs34249756	13482163	C	T
10	rs139526805	13482213	G	C
10	rs12767849	13482260	A	C
10	rs147959186	13482395	T	C
10	rs546619763	13482683	G	C
10	rs536676292	13482718	A	G
10	rs1890876	13482731	A	G
10	rs535234726	13482746	A	T
10	rs559153815	13482750	C	T
10	rs117721666	13482792	T	C
10	rs188060863	13483061	A	G
10	rs530112154	13483079	A	G
10	rs76414517	13483086	T	C
10	rs376188563	13483117	T	C
10	rs192514188	13483207	C	T
10	rs7902755	13483868	G	C
10	rs186736687	13483956	C	T
10	rs192955108	13484058	T	C
10	rs11258387	13484200	A	G
10	rs41291323	13484582	A	C
10	rs184560565	13484662	T	C
10	rs12569529	13484701	G	T
10	rs531004561	13484866	C	A
10	rs555697759	13485121	A	G
10	rs538147464	13485221	G	A
10	rs75282204	13485373	A	G
10	rs189427975	13485431	A	G
10	rs4750358	13485445	T	C
10	rs564494436	13485497	C	G
10	rs185130617	13485722	G	A
10	rs146820073	13486146	C	T
10	rs140567696	13486157	G	T
10	rs372159553	13486555	G	A
10	rs2105255	13486746	T	C
10	rs542730881	13486878	A	G
10	rs2095984	13486901	G	A
10	rs564732741	13486963	T	C
10	rs543117837	13486982	C	T
10	rs2095983	13487027	C	T
10	rs183266765	13487109	T	C
10	rs537959212	13487113	T	C
10	rs45626340	13487373	A	T
10	rs138032811	13487451	G	A
10	rs150690839	13487845	C	T
10	rs11258389	13487847	C	G
10	rs540716368	13488238	T	C
10	rs1105233	13488453	G	A
10	rs536916406	13488496	A	G
10	rs35375308	13488787	A	C
10	rs45465900	13488872	T	C
10	rs547930125	13488933	T	C
10	rs117951069	13489074	A	G
10	rs76973330	13489113	C	G
10	rs375242594	13489194	A	G
10	rs192581037	13489254	A	C
10	rs544199753	13489575	A	G
10	rs7905626	13489700	T	C
10	rs35984835	13489776	T	C
10	rs137889687	13489839	A	G
10	rs142092415	13490085	C	T
10	rs144012383	13490223	G	A
10	rs550664193	13490254	C	G
10	rs75717438	13490555	A	G
10	rs10430801	13490742	A	G
10	rs148382572	13490848	A	G
10	rs116123627	13491076	C	T
10	rs77687675	13491092	T	C
10	rs76311370	13491354	A	G
10	rs4750359	13491574	G	A
10	rs186157583	13491696	G	T
10	rs78154057	13492172	C	A
10	rs535565157	13492304	C	T
10	rs550681826	13492419	A	G
10	rs150643071	13492497	A	G
10	rs139727037	13492719	T	C
10	rs567128658	13492798	C	T
10	rs66475845	13492854	T	G
10	rs556016840	13493025	T	C
10	rs531841957	13493621	A	T
10	rs551437573	13493657	T	C
10	rs369446923	13493783	T	C
10	rs191930764	13493925	G	T
10	rs530434249	13494257	T	C
10	rs184493647	13494353	C	T
10	rs2277222	13494594	C	T
10	rs201988926	13494640	G	C
10	rs189321880	13494777	A	G
10	rs7071421	13494787	T	C
10	rs561168561	13494870	T	C
10	rs116912104	13494874	T	C
10	rs7089073	13494876	G	A
10	rs11258392	13494906	T	C
10	rs181350070	13494919	T	C
10	rs188640540	13495029	A	T
10	rs7092928	13495043	C	T
10	rs147574140	13495061	G	C
10	rs7092750	13495104	G	A
10	rs7075255	13495176	T	C
10	rs186876350	13495206	G	A
10	rs192065770	13495218	A	G
10	rs530144433	13495226	C	A
10	rs12572073	13495239	A	G
10	rs7096540	13495241	C	T
10	rs145726596	13495270	A	G
10	rs7092954	13495287	G	A
10	rs7074617	13495416	A	G
10	rs140167795	13495437	C	T
10	rs7075673	13495447	T	C
10	rs11258393	13495589	G	A
10	rs190838738	13495955	A	G
10	rs547877096	13496019	C	T
10	rs4748034	13496208	C	T
10	rs142277671	13496232	A	G
10	rs4750360	13496244	A	C
10	rs7079554	13496479	A	G
10	rs61833863	13496710	C	A
10	rs573089049	13496779	A	G
10	rs144218359	13497045	A	G
10	rs142324627	13497177	T	A
10	rs564216719	13497541	A	G
10	rs7093157	13497653	T	G
10	rs7077708	13497671	G	A
10	rs147644249	13497868	A	G
10	rs117998251	13497976	T	C
10	rs140564637	13498001	T	C
10	rs11258395	13498002	A	G
10	rs61833864	13498095	T	C
10	rs7917292	13498096	A	G
10	rs564757618	13498159	T	C
10	rs7909665	13498264	T	C
10	rs10906374	13498266	C	T
10	rs149672977	13498305	A	G
10	rs10906375	13498371	G	A
10	rs10796081	13498418	G	A
10	rs565164826	13498455	T	C
10	rs533849918	13498493	C	G
10	rs12268558	13498569	T	C
10	rs78832123	13498651	T	C
10	rs569257378	13498971	C	A
10	rs145442628	13499173	C	A
10	rs12240994	13499244	T	C
10	rs10906376	13499253	A	C
10	rs10906377	13499395	C	T
10	rs117147144	13499425	C	T
10	rs146862259	13499508	T	C
10	rs7911074	13499547	T	A
10	rs140669092	13499556	T	C
10	rs191716601	13499596	C	A
10	rs78156705	13499820	A	G
10	rs571963628	13499851	T	A
10	rs143025389	13499935	T	C
10	rs563039632	13499974	C	T
10	rs190118980	13499992	C	G
10	rs565299605	13500040	C	G
10	rs530367827	13500195	A	G
10	rs138697764	13500295	T	C
10	rs12252553	13500616	C	T
10	rs11258397	13500959	C	G
10	rs116087094	13501002	A	G
10	rs7922720	13501202	C	T
10	rs36095818	13501289	T	G
10	rs151150717	13501307	G	C
10	rs190244050	13501394	C	T
10	rs1340261	13501415	C	T
10	rs117116147	13501463	C	T
10	rs4750361	13502070	C	A
10	rs189244540	13502124	T	C
10	rs550886594	13502153	G	A
10	rs17153301	13502167	A	G
10	rs77846698	13502177	G	A
10	rs192445736	13502225	A	G
10	rs149225144	13502266	C	T
10	rs553513289	13502341	A	T
10	rs17153307	13502357	C	T
10	rs4750362	13502400	C	G
10	rs111257880	13502508	A	T
10	rs78788797	13502707	C	A
10	rs529124528	13502945	T	A
10	rs182416989	13502974	T	G
10	rs539720211	13503082	A	G
10	rs12762116	13503088	G	A
10	rs573373374	13503111	A	G
10	rs191848366	13503126	G	A
10	rs35586954	13503500	T	C
10	rs562718708	13503559	C	T
10	rs60930461	13503621	C	T
10	rs143896883	13503660	A	G
10	rs185164947	13503720	A	G
10	rs12571950	13503734	G	A
10	rs7913260	13503945	A	C
10	rs560114080	13504217	A	G
10	rs147201764	13504289	C	T
10	rs7905057	13504399	T	C
10	rs10796082	13504471	A	G
10	rs4237432	13504706	C	T
10	rs529337889	13505308	G	A
10	rs533627483	13505388	G	A
10	rs567142279	13505426	T	C
10	rs117394737	13505864	C	A
10	rs4750363	13506414	C	A
10	rs7894679	13506516	C	T
10	rs79399067	13506546	G	A
10	rs117168748	13506671	C	T
10	rs369887481	13506750	A	G
10	rs190865224	13506814	G	T
10	rs76347466	13506831	C	T
10	rs541397158	13506884	A	G
10	rs373924444	13506917	A	G
10	rs11812266	13507033	C	G
10	rs568249441	13507065	A	C
10	rs182544718	13507123	C	T
10	rs10796083	13507384	T	C
10	rs10796084	13507429	G	A
10	rs10906378	13507432	C	T
10	rs11816083	13507452	C	T
10	rs112042520	13507526	A	G
10	rs185436399	13507532	A	G
10	rs187259951	13507550	C	G
10	rs72783400	13507750	G	C
10	rs541101712	13508026	A	G
10	rs17533135	13508136	G	T
10	rs10906379	13508295	T	C
10	rs10906380	13508357	T	C
10	rs118014911	13508397	C	T
10	rs117556606	13508550	T	A
10	rs75229061	13508707	C	T
10	rs4750364	13508961	G	T
10	rs567080889	13509005	T	G
10	rs11818142	13509079	A	G
10	rs4750365	13509083	G	A
10	rs7075282	13509216	G	A
10	rs189979891	13509335	T	C
10	rs140641045	13509384	G	A
10	rs17533170	13509447	C	A
10	rs147679872	13509706	G	C
10	rs2185407	13509708	T	C
10	rs376227720	13509952	A	G
10	rs946858	13509987	T	G
10	rs146297868	13510009	T	A
10	rs181944956	13510109	A	G
10	rs34721515	13510118	C	T
10	rs118178178	13510122	T	C
10	rs575879124	13510285	C	A
10	rs116314444	13510347	C	G
10	rs191962310	13510454	C	T
10	rs11819134	13510749	C	G
10	rs538779550	13510784	C	A
10	rs546491040	13510874	A	G
10	rs11817862	13510910	C	T
10	rs2153442	13511130	G	A
10	rs549369428	13511393	G	C
10	rs118056277	13511456	A	G
10	rs2012759	13511579	T	C
10	rs543012864	13511593	T	C
10	rs12572847	13511643	G	A
10	rs184534671	13511665	T	C
10	rs11258401	13511675	T	C
10	rs4748035	13511986	T	C
10	rs189050639	13512064	A	G
10	rs4748036	13512223	T	C
10	rs541199381	13512550	A	C
10	rs34218194	13512670	T	C
10	rs563294272	13512725	T	C
10	rs181371345	13512745	C	T
10	rs188631910	13513074	C	T
10	rs117774397	13513082	C	A
10	rs7898458	13513089	T	C
10	rs144632657	13513120	A	G
10	rs75853907	13513154	C	T
10	rs528370566	13513258	C	T
10	rs77840403	13513368	T	C
10	rs140512614	13513429	G	A
10	rs10508461	13513430	A	G
10	rs552273495	13513450	C	T
10	rs554885356	13513662	G	A
10	rs34318495	13513715	A	G
10	rs192454240	13513844	T	C
10	rs562255399	13513859	T	C
10	rs186174253	13513916	A	G
10	rs7901967	13514008	A	G
10	rs557249396	13514031	T	C
10	rs527620011	13514056	T	C
10	rs141017167	13514118	C	T
10	rs370882688	13514168	T	C
10	rs7922196	13514181	A	G
10	rs10796085	13514353	T	C
10	rs10906381	13514509	T	C
10	rs188237814	13514594	T	C
10	rs530889675	13514645	A	G
10	rs187891399	13514964	T	C
10	rs150533853	13515020	A	G
10	rs11258402	13515094	C	T
10	rs11258403	13515117	A	C
10	rs188795765	13515235	T	C
10	rs28525568	13515326	A	C
10	rs531429536	13515334	T	C
10	rs28519437	13515335	G	A
10	rs141055869	13515411	T	C
10	rs540596435	13515420	A	G
10	rs74122759	13515427	A	G
10	rs145733449	13515672	A	G
10	rs112153117	13515679	A	G
10	rs566958181	13515720	T	C
10	rs189888260	13515742	C	A
10	rs4750366	13515916	G	C
10	rs536655626	13515970	C	T
10	rs151063469	13515975	C	G
10	rs571792719	13516024	A	G
10	rs141282721	13516092	A	G
10	rs377567886	13516167	A	G
10	rs140438184	13516197	T	C
10	rs137951188	13516228	T	C
10	rs572351238	13516262	T	C
10	rs78541664	13516322	A	G
10	rs190605574	13516336	C	G
10	rs181020828	13516370	T	C
10	rs10906382	13516426	T	C
10	rs12573227	13516469	T	C
10	rs12265511	13516518	T	C
10	rs11814695	13516524	A	G
10	rs545825735	13516531	A	G
10	rs10737072	13516553	T	C
10	rs550296387	13516590	T	C
10	rs10906383	13516627	G	A
10	rs368814196	13516628	G	C
10	rs536741907	13516669	G	C
10	rs186970807	13516673	T	C
10	rs140096562	13516788	T	C
10	rs61833870	13516938	G	T
10	rs4750368	13517302	T	C
10	rs550918339	13517324	C	G
10	rs56890921	13517380	G	A
10	rs183615658	13517612	C	T
10	rs2399976	13517655	C	T
10	rs188953023	13517686	C	T
10	rs192458257	13517784	A	G
10	rs73588738	13517817	A	G
10	rs182425095	13517896	T	G
10	rs10906384	13517919	C	T
10	rs10906385	13517978	G	C
10	rs142595940	13518001	T	C
10	rs140869026	13518227	C	T
10	rs17533373	13518273	T	C
10	rs146954046	13518662	A	G
10	rs190518801	13518687	T	G
10	rs573273197	13518760	T	A
10	rs544628333	13519078	T	C
10	rs560556771	13519354	T	C
10	rs185162749	13519522	T	A
10	rs117173956	13519552	A	G
10	rs10508462	13519743	G	T
10	rs117307528	13519777	A	G
10	rs558211040	13519783	T	G
10	rs146068878	13520045	A	G
10	rs75437283	13520048	A	G
10	rs10906386	13520163	C	T
10	rs536027972	13520167	G	A
10	rs569229141	13520225	C	T
10	rs11258407	13520466	C	A
10	rs55749906	13520613	G	A
10	rs11258408	13520724	C	T
10	rs531801673	13521004	C	T
10	rs117807635	13521047	T	C
10	rs10906387	13521093	G	A
10	rs10906388	13521095	C	T
10	rs186911077	13521134	C	G
10	rs183289638	13521196	C	A
10	rs4748037	13521234	G	C
10	rs11258410	13521765	C	A
10	rs34917028	13521854	G	A
10	rs10796086	13521916	C	T
10	rs76586060	13522237	G	A
10	rs138034803	13522469	T	C
10	rs10906389	13522661	G	A
10	rs187272531	13522864	T	C
10	rs559690809	13523226	C	T
10	rs184541729	13523356	A	G
10	rs549749308	13523357	G	A
10	rs2895565	13523378	C	G
10	rs2399970	13523541	C	G
10	rs4750369	13523763	A	G
10	rs10906390	13523864	G	A
10	rs553200483	13523898	T	C
10	rs10906391	13523937	T	C
10	rs561768848	13523957	C	A
10	rs4748038	13524831	A	T
10	rs4748039	13525258	A	G
10	rs555331128	13525380	A	G
10	rs139563145	13525543	A	T
10	rs17612266	13525746	G	A
10	rs147851040	13525830	T	C
10	rs4748040	13526000	T	C
10	rs528847433	13526004	A	G
10	rs145043847	13526023	A	C
10	rs144884290	13526147	A	G
10	rs80213451	13526219	T	A
10	rs11258411	13526521	A	T
10	rs75911364	13526558	A	C
10	rs756324	13526617	C	T
10	rs535988432	13526982	T	A
10	rs11258412	13527044	C	G
10	rs578211909	13527210	T	C
10	rs562245261	13527419	T	C
10	rs111261121	13527544	A	C
10	rs36022989	13527689	T	C
10	rs534829219	13528069	T	C
10	rs11258413	13528222	G	A
10	rs187857199	13528227	T	G
10	rs7921291	13528236	G	C
10	rs11258414	13528308	T	C
10	rs7098325	13528344	C	G
10	rs576106434	13528394	T	G
10	rs551472282	13528429	A	G
10	rs77893075	13528474	A	G
10	rs533943397	13528484	C	T
10	rs558375263	13528983	A	C
10	rs561210614	13529026	C	T
10	rs551805437	13529148	G	T
10	rs1538791	13529240	T	A
10	rs2399971	13529362	G	A
10	rs115877978	13529383	C	T
10	rs538871547	13529435	A	G
10	rs558588911	13529518	T	C
10	rs188642213	13529536	A	G
10	rs2027396	13529678	A	G
10	rs186012725	13529717	C	A
10	rs76938380	13529721	A	T
10	rs7090963	13529789	T	G
10	rs530040743	13529810	G	A
10	rs550023088	13529813	T	C
10	rs145285905	13529864	A	G
10	rs182269179	13530067	G	T
10	rs17153352	13530217	A	T
10	rs552933788	13530249	G	A
10	rs150943881	13530512	A	G
10	rs566186317	13530591	A	G
10	rs139902051	13530636	T	C
10	rs548266265	13530644	T	C
10	rs7918951	13530671	T	C
10	rs10906392	13530690	T	C
10	rs185646165	13530694	A	G
10	rs553560044	13530702	T	C
10	rs572910909	13530709	G	A
10	rs541641359	13530711	A	T
10	rs574621707	13530734	A	G
10	rs12243270	13530782	T	C
10	rs73588749	13531125	G	A
10	rs187263044	13531133	G	A
10	rs140744189	13531210	A	G
10	rs537194119	13531238	G	C
10	rs557427920	13531258	T	C
10	rs577119892	13531310	A	C
10	rs545860157	13531375	T	C
10	rs7919627	13531381	G	A
10	rs61833896	13531458	A	G
10	rs117344617	13531517	G	A
10	rs4503423	13531692	C	T
10	rs187636218	13531903	A	T
10	rs573575140	13531924	C	A
10	rs192796176	13532063	T	C
10	rs75859484	13532072	C	T
10	rs570841626	13532145	C	T
10	rs79995544	13532270	T	C
10	rs9329341	13532447	G	A
10	rs551276194	13532606	G	T
10	rs80174123	13532616	A	G
10	rs9329342	13532648	T	C
10	rs75232887	13532705	A	G
10	rs569565062	13532745	T	A
10	rs190051742	13532827	A	G
10	rs578090542	13532873	A	G
10	rs117827336	13532993	T	C
10	rs58258492	13533024	A	G
10	rs11258417	13533053	T	C
10	rs182159113	13533212	T	C
10	rs571866871	13533394	A	G
10	rs77302984	13533489	C	T
10	rs190361578	13533512	C	T
10	rs7901047	13533744	A	T
10	rs150710596	13533895	G	A
10	rs7901327	13533944	C	T
10	rs61004378	13534031	T	C
10	rs7916672	13534234	C	T
10	rs12779776	13534526	C	T
10	rs2251467	13534554	C	T
10	rs143653099	13534652	T	C
10	rs2251555	13534851	A	G
10	rs570104968	13534971	A	G
10	rs117198623	13535038	T	C
10	rs193059720	13535223	A	G
10	rs12572570	13535317	T	A
10	rs182423091	13535333	G	A
10	rs139012405	13535338	G	T
10	rs7921099	13535359	C	G
10	rs7921105	13535398	C	T
10	rs574710069	13535961	G	C
10	rs11258418	13536073	A	C
10	rs11258419	13536086	A	G
10	rs11258420	13536111	C	T
10	rs371764710	13536194	A	G
10	rs535285600	13536373	T	C
10	rs10906393	13536512	A	T
10	rs189531595	13536929	G	A
10	rs150555611	13537106	C	T
10	rs12770479	13537204	A	G
10	rs72785317	13537303	C	G
10	rs536108833	13538334	A	G
10	rs555792937	13538337	A	G
10	rs371583463	13538344	C	T
10	rs118126052	13538517	G	A
10	rs538415309	13539132	A	C
10	rs145969876	13539134	T	C
10	rs17153371	13539623	C	G
10	rs113306006	13539704	G	A
10	rs151085607	13539746	T	C
10	rs11594028	13539835	C	T
10	rs181239178	13539858	T	C
10	rs567051605	13539890	C	T
10	rs12764013	13540037	G	A
10	rs11594060	13540055	C	T
10	rs555852393	13540107	A	G
10	rs558906206	13540150	G	A
10	rs544923703	13540236	T	C
10	rs571630700	13540329	A	G
10	rs10906394	13540358	T	C
10	rs567346244	13540371	T	C
10	rs7917804	13540537	C	T
10	rs11258421	13540724	T	G
10	rs11258422	13540869	C	A
10	rs10906395	13541008	C	T
10	rs4750370	13541274	C	T
10	rs569759335	13541340	A	G
10	rs143151482	13541909	T	G
10	rs138181949	13541983	C	T
10	rs6602661	13542425	T	C
10	rs550604539	13542499	A	G
10	rs138081330	13542501	C	T
10	rs77968639	13542757	T	G
10	rs10796087	13542761	T	C
10	rs566882139	13542920	A	G
10	rs72785321	13543493	A	C
10	rs577648173	13543515	A	G
10	rs117027748	13543718	A	G
10	rs142383057	13543782	A	G
10	rs10752307	13544057	G	C
10	rs548637649	13544151	A	G
10	rs7075477	13544285	A	C
10	rs563689168	13544555	T	C
10	rs4748041	13544585	G	A
10	rs115188609	13544619	T	C
10	rs150218997	13544646	C	T
10	rs3829928	13544786	C	T
10	rs7904554	13544854	C	T
10	rs3814659	13544864	A	G
10	rs138138955	13545101	A	G
10	rs3814660	13545130	C	A
10	rs184555647	13545231	T	C
10	rs546716532	13545232	A	G
10	rs142648452	13545252	A	C
10	rs10796088	13545481	C	G
10	rs150747868	13545495	T	C
10	rs117734254	13545577	A	G
10	rs7096196	13545584	G	A
10	rs553841705	13546000	A	T
10	rs181159868	13546013	G	A
10	rs1890877	13546074	G	A
10	rs372033264	13546106	G	A
10	rs140231708	13546119	G	A
10	rs145641427	13546158	G	A
10	rs117107999	13546253	T	C
10	rs142247174	13546280	T	C
10	rs538895336	13546679	C	T
10	rs144114251	13546706	T	C
10	rs77884562	13546707	A	G
10	rs576040576	13546840	C	T
10	rs548005089	13546919	G	A
10	rs560815880	13546969	T	C
10	rs191503557	13547051	A	G
10	rs148825082	13547113	G	A
10	rs554797691	13547186	G	C
10	rs61833902	13547405	T	C
10	rs34623802	13547507	T	C
10	rs569850777	13547594	T	C
10	rs189067295	13547665	C	G
10	rs554985740	13547679	A	G
10	rs6602662	13547709	A	G
10	rs61833903	13547746	T	C
10	rs7906371	13547964	C	A
10	rs550403108	13548061	G	C
10	rs138475091	13548137	T	C
10	rs77797783	13548225	C	T
10	rs144141504	13548298	G	C
10	rs1556991	13548332	C	T
10	rs11597677	13548360	A	G
10	rs550469157	13548485	T	C
10	rs77154579	13548486	A	G
10	rs144668489	13548723	A	G
10	rs557705649	13548750	C	A
10	rs7073791	13548827	T	G
10	rs574907181	13548871	A	T
10	rs544071711	13548915	T	C
10	rs144288906	13549190	C	T
10	rs186091957	13549252	T	C
10	rs6602663	13549280	C	T
10	rs555063349	13549319	T	C
10	rs10160101	13549462	C	G
10	rs112542393	13549502	C	T
10	rs79673292	13549524	G	A
10	rs1890878	13549825	T	C
10	rs140365922	13549843	C	G
10	rs1890879	13549927	G	C
10	rs542878106	13550037	G	T
10	rs187264772	13550386	C	T
10	rs537506881	13550552	G	A
10	rs536449980	13550819	A	G
10	rs554168340	13551415	C	T
10	rs79341149	13551585	G	C
10	rs117886284	13551741	A	G
10	rs10906396	13551876	T	C
10	rs150836995	13552071	G	C
10	rs182434101	13552158	A	G
10	rs115802271	13552552	T	C
10	rs116919895	13552559	G	A
10	rs569670186	13552582	A	G
10	rs187387175	13552588	C	T
10	rs11598301	13552627	T	A
10	rs534543559	13552703	A	C
10	rs35946001	13552900	A	G
10	rs7072066	13552975	T	C
10	rs572579779	13553035	G	C
10	rs541301302	13553067	T	C
10	rs80077303	13553204	A	C
10	rs11819227	13553345	C	T
10	rs7074884	13553391	A	G
10	rs140062119	13553587	A	G
10	rs149723759	13553714	C	G
10	rs145557743	13553724	C	T
10	rs566072317	13553994	T	G
10	rs147801258	13554071	C	T
10	rs117936805	13554290	T	A
10	rs193235106	13554547	A	G
10	rs548882961	13554601	T	C
10	rs191788939	13555016	T	C
10	rs72785330	13555222	T	C
10	rs192998214	13555229	C	T
10	rs12262884	13555549	T	C
10	rs573328615	13555714	A	G
10	rs550971612	13555795	A	G
10	rs566729339	13555894	G	A
10	rs77702568	13555897	T	C
10	rs59478619	13555913	G	A
10	rs56091273	13556360	A	G
10	rs551309331	13556393	T	C
10	rs73572311	13556397	A	G
10	rs12359541	13556429	T	C
10	rs79683466	13556437	A	T
10	rs144234527	13556649	T	C
10	rs117789368	13556810	C	T
10	rs150946500	13556973	G	T
10	rs7078567	13557103	T	C
10	rs558792816	13557217	C	G
10	rs140552570	13557277	G	T
10	rs553694994	13557582	T	C
10	rs192034386	13557853	T	C
10	rs2399972	13557945	C	G
10	rs10906399	13557960	C	A
10	rs2399973	13558149	C	T
10	rs138488053	13558299	T	C
10	rs143046727	13558424	C	A
10	rs10737073	13558516	G	A
10	rs533995773	13558554	T	C
10	rs373768009	13558555	A	G
10	rs182287979	13558560	T	C
10	rs10752308	13558641	A	G
10	rs552638158	13558801	C	T
10	rs116418943	13559128	C	T
10	rs538932662	13559139	A	G
10	rs188558804	13559153	T	C
10	rs1890880	13559157	T	C
10	rs184558436	13559172	T	C
10	rs559257381	13559410	T	C
10	rs147187923	13559509	A	G
10	rs530100257	13559622	A	G
10	rs115225727	13559751	C	T
10	rs545434206	13559853	A	G
10	rs550526658	13559868	T	C
10	rs2399974	13559929	G	C
10	rs575420357	13559954	A	G
10	rs118012425	13560152	G	A
10	rs181175161	13560170	G	A
10	rs186767916	13560200	C	T
10	rs570479068	13560275	A	G
10	rs546305011	13560525	C	T
10	rs191662002	13560660	C	T
10	rs12569691	13560719	C	T
10	rs11258432	13560871	T	A
10	rs147362774	13560872	C	T
10	rs537742579	13560937	C	A
10	rs11258433	13560949	A	G
10	rs75465981	13561048	G	T
10	rs573283678	13561170	T	C
10	rs566186069	13561300	A	G
10	rs528979547	13561332	T	C
10	rs113342040	13561336	C	T
10	rs538169922	13561369	A	G
10	rs7087985	13561393	A	G
10	rs191282020	13561413	C	T
10	rs573421557	13561550	G	A
10	rs551250004	13561568	A	T
10	rs560306020	13561764	T	C
10	rs568858714	13561828	C	A
10	rs531174710	13561833	G	A
10	rs79443463	13561888	A	G
10	rs10752309	13562076	T	C
10	rs144438180	13562122	C	T
10	rs192347666	13562263	T	C
10	rs10752310	13562322	A	G
10	rs145158827	13562414	A	G
10	rs138995261	13562458	A	G
10	rs34346648	13562471	C	A
10	rs117396556	13562603	T	C
10	rs150395946	13562823	G	T
10	rs11258434	13562833	C	T
10	rs138236058	13562883	T	C
10	rs115198995	13563083	T	C
10	rs75549160	13563091	T	C
10	rs551471443	13563267	T	C
10	rs181693311	13563387	C	A
10	rs78975215	13563439	C	T
10	rs572214798	13563630	A	G
10	rs541107194	13563636	T	C
10	rs539715237	13563701	A	C
10	rs7910407	13563816	C	T
10	rs570314737	13564096	C	A
10	rs4991386	13564130	G	A
10	rs80325580	13564299	C	T
10	rs139532236	13564626	A	G
10	rs190880741	13564667	C	T
10	rs141355729	13565111	G	A
10	rs145878703	13565420	A	G
10	rs946859	13565429	A	G
10	rs143669641	13565747	C	T
10	rs187269338	13565805	C	G
10	rs878018	13566013	T	C
10	rs146566699	13566106	A	C
10	rs878017	13566204	G	A
10	rs530974265	13566342	C	T
10	rs78687851	13566346	G	A
10	rs146974451	13566359	T	C
10	rs7919735	13566362	G	A
10	rs60442458	13566368	T	C
10	rs566326966	13566370	T	C
10	rs555341346	13566505	A	G
10	rs562146387	13566559	A	G
10	rs192807088	13566761	C	T
10	rs7904423	13566991	T	C
10	rs4750373	13567261	G	A
10	rs56229433	13567343	A	G
10	rs4750374	13567440	A	G
10	rs547074395	13567608	G	T
10	rs72785340	13567617	C	T
10	rs538167217	13567838	C	T
10	rs4750375	13567927	A	C
10	rs545331269	13568267	C	G
10	rs181028113	13568317	T	C
10	rs11258435	13568857	T	C
10	rs11258436	13568940	C	T
10	rs77423106	13568993	T	G
10	rs117934281	13569004	C	G
10	rs185902096	13569162	T	C
10	rs118124543	13569265	C	T
10	rs12249508	13569267	C	T
10	rs183416130	13569425	T	C
10	rs77125659	13569605	A	G
10	rs10906400	13569727	A	T
10	rs12218242	13569728	A	T
10	rs567774188	13569729	T	A
10	rs11258437	13569805	C	T
10	rs117121007	13569994	A	C
10	rs11258438	13570312	G	A
10	rs567995353	13570341	A	G
10	rs570238929	13570388	T	G
10	rs7077582	13571345	A	C
10	rs7918607	13571474	C	A
10	rs545109559	13571578	A	G
10	rs530445489	13571803	A	G
10	rs76178392	13571814	A	G
10	rs554580951	13571877	A	G
10	rs561285489	13572235	T	C
10	rs7099763	13572373	G	A
10	rs117860727	13572468	T	C
10	rs117029955	13572810	A	G
10	rs141810148	13572960	A	C
10	rs546152639	13572994	A	T
10	rs567864392	13573169	A	G
10	rs35697339	13573238	A	G
10	rs566667795	13573329	G	A
10	rs546488043	13573614	C	T
10	rs4750377	13573636	G	A
10	rs10906403	13573894	A	C
10	rs12263391	13573969	A	G
10	rs553324837	13574110	T	C
10	rs186604563	13574448	T	C
10	rs11596503	13574474	A	G
10	rs76289474	13574537	T	C
10	rs7091423	13574659	C	G
10	rs148562014	13574746	A	G
10	rs192574874	13575433	A	G
10	rs72785346	13575541	G	C
10	rs578098292	13575574	C	T
10	rs112301253	13575616	G	A
10	rs545258470	13575737	C	G
10	rs184844650	13575749	G	A
10	rs7101115	13576118	G	C
10	rs538172840	13576138	T	C
10	rs76315320	13576230	G	A
10	rs7067929	13576601	T	C
10	rs548040749	13576779	G	A
10	rs73572352	13576797	A	G
10	rs140390801	13577122	G	T
10	rs183575294	13577133	T	C
10	rs562689918	13577300	C	T
10	rs545421567	13577421	C	A
10	rs60947871	13577508	T	C
10	rs141606520	13577674	A	G
10	rs138427372	13577845	T	C
10	rs55991635	13577863	T	C
10	rs117073141	13577907	C	A
10	rs149618509	13578058	T	C
10	rs74121304	13578292	A	G
10	rs11258439	13578393	A	G
10	rs186984116	13578507	A	G
10	rs74121305	13578545	T	C
10	rs558733391	13578573	A	G
10	rs73572355	13578581	C	G
10	rs541475462	13578588	G	A
10	rs10796090	13578863	T	C
10	rs536429742	13579006	T	C
10	rs144329466	13579096	G	C
10	rs181579854	13579146	T	G
10	rs7090354	13579198	A	C
10	rs139883381	13579302	A	G
10	rs574850976	13579345	T	C
10	rs566642713	13580001	C	A
10	rs10796091	13580016	A	G
10	rs142749400	13580166	A	G
10	rs186593770	13580169	C	G
10	rs557309063	13580178	C	T
10	rs577497191	13580184	C	T
10	rs564085737	13580392	G	C
10	rs190952867	13580409	A	G
10	rs541575037	13580444	C	T
10	rs185835383	13580448	A	C
10	rs112555373	13580449	T	C
10	rs151069593	13580520	C	T
10	rs112552708	13580536	C	T
10	rs34013168	13581249	T	C
10	rs146724223	13581392	A	T
10	rs560169020	13581432	G	A
10	rs138081369	13581607	C	T
10	rs12268934	13581758	A	G
10	rs77470435	13581874	G	A
10	rs1989524	13582059	A	G
10	rs538135482	13582457	C	T
10	rs4748045	13582516	G	A
10	rs189542110	13582740	T	C
10	rs182835722	13583084	T	C
10	rs190043206	13583276	T	C
10	rs573818290	13583499	A	G
10	rs77718591	13583609	T	G
10	rs545384918	13583667	A	G
10	rs527977210	13583780	T	C
10	rs117415666	13583805	T	C
10	rs11258442	13583821	C	T
10	rs11258443	13583831	G	A
10	rs11599455	13583871	G	T
10	rs187277196	13583984	T	C
10	rs554359742	13584034	G	A
10	rs192508495	13584096	T	G
10	rs140341982	13584195	G	A
10	rs144081618	13584216	C	T
10	rs545456063	13584270	T	C
10	rs183098499	13584289	A	G
10	rs541708952	13584354	T	C
10	rs7079658	13584375	A	G
10	rs189026303	13584483	G	C
10	rs371891435	13584851	T	C
10	rs568300023	13585398	C	G
10	rs539147801	13585421	C	A
10	rs559049592	13585424	A	C
10	rs78041709	13585452	C	T
10	rs12763256	13585830	G	C
10	rs11258445	13585893	G	A
10	rs137964064	13585913	T	A
10	rs11591953	13586031	C	T
10	rs11592416	13586488	C	T
10	rs7913419	13586627	A	G
10	rs561541622	13586716	T	C
10	rs575132588	13586821	C	T
10	rs147079892	13586908	A	C
10	rs113193131	13587010	A	G
10	rs7068382	13587241	T	G
10	rs370843663	13587420	A	G
10	rs548896037	13587455	G	A
10	rs12220490	13587459	G	A
10	rs190663575	13587480	C	T
10	rs183675892	13587860	A	G
10	rs547301627	13588079	G	T
10	rs4750378	13588197	C	A
10	rs191803978	13588347	C	A
10	rs12415997	13588498	G	A
10	rs4750379	13588521	G	A
10	rs139583068	13588607	G	C
10	rs113070567	13588851	T	C
10	rs552023715	13589340	A	G
10	rs118142501	13589431	A	C
10	rs538520687	13589516	C	G
10	rs185217232	13589548	T	G
10	rs190449614	13589623	A	C
10	rs182273642	13589799	T	C
10	rs12415039	13589989	T	C
10	rs115013753	13590008	T	C
10	rs11593115	13590165	A	G
10	rs10906405	13590352	T	C
10	rs545414659	13590455	C	G
10	rs561507002	13590606	C	T
10	rs10906406	13590837	C	G
10	rs565665515	13590894	G	A
10	rs11258447	13590907	G	A
10	rs10796093	13590960	C	T
10	rs200442083	13591018	A	T
10	rs191966879	13591040	A	C
10	rs149603310	13591143	T	G
10	rs545415998	13591184	G	C
10	rs528383378	13591267	A	G
10	rs141970804	13591429	C	A
10	rs139643314	13591630	T	G
10	rs564241421	13591896	A	C
10	rs4750380	13591985	T	A
10	rs148474015	13592631	A	G
10	rs193107908	13592689	T	C
10	rs184849392	13592741	T	C
10	rs189315381	13592911	T	C
10	rs77517576	13593005	A	G
10	rs191401702	13593053	G	A
10	rs7906047	13593120	G	A
10	rs78255424	13593444	T	C
10	rs578016437	13593527	G	A
10	rs7082412	13593642	C	A
10	rs530887711	13593782	T	G
10	rs181188035	13593829	C	A
10	rs374449766	13594161	G	T
10	rs377172646	13594199	T	G
10	rs71479831	13594355	T	C
10	rs560656515	13594432	T	G
10	rs4388773	13594934	C	T
10	rs61833939	13595035	G	C
10	rs4447062	13595089	G	C
10	rs4539211	13595106	G	A
10	rs574268807	13595200	T	G
10	rs186519405	13595532	G	A
10	rs112075087	13595571	A	T
10	rs4477353	13595855	G	A
10	rs185202119	13595880	A	G
10	rs117774449	13596044	T	G
10	rs191192149	13596071	A	G
10	rs183111851	13596114	T	A
10	rs117081611	13596239	A	G
10	rs10796094	13596354	T	A
10	rs150765437	13596571	G	A
10	rs76939876	13596875	A	G
10	rs550205900	13597008	C	G
10	rs4750382	13597112	T	C
10	rs540325067	13597179	G	C
10	rs182813637	13597259	T	A
10	rs561824922	13597393	T	C
10	rs539058943	13597534	A	T
10	rs10796095	13597664	A	G
10	rs183707978	13597764	G	A
10	rs189285680	13597805	T	C
10	rs56096443	13598011	T	C
10	rs185063468	13598041	C	T
10	rs530765397	13598080	A	G
10	rs7095654	13598142	C	G
10	rs182115729	13598529	G	A
10	rs189549776	13598606	T	C
10	rs181772650	13598643	C	T
10	rs182565109	13599178	T	C
10	rs7893276	13599294	T	C
10	rs182946191	13599377	T	C
10	rs549916420	13599378	A	G
10	rs192521444	13599525	A	G
10	rs183416507	13599535	T	C
10	rs553569188	13599549	T	C
10	rs61833940	13599557	A	G
10	rs7478629	13599622	A	G
10	rs546894340	13599883	A	T
10	rs74637229	13600103	G	A
10	rs140583751	13600259	T	A
10	rs188319610	13600299	C	G
10	rs191678987	13600333	G	A
10	rs117231925	13600628	T	A
10	rs114732980	13600674	A	T
10	rs10906407	13600861	T	G
10	rs150715214	13600997	T	C
10	rs190301804	13601073	A	T
10	rs117275620	13601152	T	C
10	rs560869770	13601562	A	G
10	rs149904172	13601694	C	T
10	rs576614952	13601901	A	C
10	rs571736102	13602302	A	G
10	rs12248568	13603154	T	C
10	rs182933815	13603155	A	G
10	rs554279880	13603349	A	C
10	rs143654992	13603381	A	G
10	rs187145224	13603628	C	A
10	rs190706352	13603776	A	G
10	rs532535886	13603867	A	G
10	rs566018809	13603936	A	C
10	rs534916408	13603943	T	A
10	rs140612385	13604038	T	A
10	rs368854204	13604045	T	C
10	rs544279538	13604317	T	C
10	rs79796707	13604318	A	G
10	rs4237435	13604325	A	T
10	rs184500045	13604343	C	T
10	rs148403887	13604437	A	G
10	rs141607680	13604461	T	C
10	rs556285214	13604662	C	A
10	rs79503615	13604935	G	A
10	rs541796059	13605283	T	A
10	rs114643456	13605326	G	A
10	rs4279918	13605368	T	C
10	rs538105871	13605441	T	C
10	rs147701415	13605521	G	T
10	rs182192704	13605862	G	A
10	rs6602665	13605982	C	T
10	rs560629755	13605985	G	T
10	rs542756526	13606017	G	C
10	rs6602666	13606490	G	A
10	rs7088854	13606499	A	T
10	rs34600003	13606579	A	G
10	rs146136647	13606709	A	G
10	rs7089579	13606905	C	T
10	rs75820539	13607568	A	G
10	rs11815547	13607627	T	A
10	rs142484684	13607644	T	C
10	rs144725493	13607669	A	T
10	rs117516298	13607725	T	G
10	rs181098059	13607965	T	C
10	rs550241024	13608085	T	C
10	rs10796096	13608109	C	T
10	rs141097391	13608114	A	C
10	rs144626032	13608127	A	G
10	rs186527178	13608250	T	C
10	rs546026171	13608288	C	T
10	rs72767524	13608455	T	A
10	rs556885228	13609020	G	A
10	rs190265764	13609416	C	T
10	rs553339064	13609632	T	A
10	rs10906408	13610014	G	A
10	rs4750383	13610054	T	G
10	rs4750384	13610065	C	A
10	rs4750385	13610149	A	G
10	rs4750386	13610210	C	G
10	rs4750387	13610270	A	G
10	rs144884880	13610298	T	C
10	rs183627605	13610464	A	G
10	rs61833942	13610507	C	T
10	rs566077480	13610539	T	G
10	rs4750388	13610567	T	C
10	rs189760910	13610740	C	A
10	rs12358543	13610867	G	A
10	rs544824018	13610977	G	A
10	rs11258452	13611186	A	G
10	rs7922134	13611442	A	G
10	rs575904025	13611526	A	G
10	rs12220283	13611722	G	A
10	rs7922532	13611769	A	G
10	rs12220538	13611807	C	T
10	rs182731520	13612188	A	T
10	rs554025494	13612258	C	G
10	rs142869011	13612273	G	A
10	rs191271635	13612396	T	C
10	rs151050064	13612413	G	A
10	rs10906410	13612463	A	G
10	rs182902757	13612497	T	G
10	rs143337093	13612513	A	T
10	rs187280805	13612554	T	G
10	rs143258323	13612587	C	A
10	rs10906411	13612606	A	G
10	rs551073553	13612918	G	A
10	rs192509863	13613002	C	A
10	rs7899291	13613130	A	G
10	rs7900583	13613315	T	C
10	rs11258454	13613648	A	G
10	rs10906412	13613766	A	G
10	rs184611693	13613900	C	A
10	rs10906413	13613940	C	T
10	rs10906414	13614004	A	G
10	rs144016695	13614009	T	C
10	rs10906415	13614192	C	T
10	rs528147155	13614261	G	C
10	rs10906416	13614609	A	G
10	rs530109482	13614650	T	C
10	rs117555643	13614786	A	G
10	rs185011412	13615029	A	G
10	rs530545465	13615197	T	C
10	rs552774915	13615281	T	C
10	rs10906417	13615358	A	T
10	rs574564561	13615399	T	C
10	rs576816830	13615496	T	A
10	rs542022064	13615674	C	T
10	rs3003531	13615811	C	T
10	rs2516335	13615832	G	A
10	rs2478116	13615920	C	T
10	rs75922001	13616046	T	C
10	rs149551502	13616094	A	G
10	rs142520010	13616353	A	C
10	rs548855901	13616431	T	C
10	rs113278500	13616433	T	C
10	rs531377808	13616435	T	C
10	rs553054179	13616552	G	A
10	rs557498308	13616592	A	T
10	rs2478105	13616767	T	C
10	rs2502226	13617246	C	G
10	rs192121335	13617335	A	G
10	rs2478109	13617427	C	T
10	rs558341537	13617469	A	C
10	rs2502225	13617554	G	T
10	rs187754023	13617644	A	G
10	rs192733441	13617690	C	T
10	rs115631416	13617791	A	G
10	rs2502224	13617923	A	G
10	rs140725867	13618196	G	T
10	rs187073856	13618293	T	C
10	rs555697325	13618485	A	T
10	rs575631593	13618517	G	T
10	rs147805514	13618566	C	T
10	rs192327530	13618709	A	G
10	rs12355018	13618862	A	G
10	rs149391122	13619034	A	C
10	rs558601027	13619083	C	T
10	rs2478119	13619093	A	T
10	rs143822662	13619155	C	T
10	rs12412161	13619276	C	G
10	rs146053066	13619385	G	C
10	rs138907958	13619520	A	G
10	rs2502223	13620094	A	G
10	rs2478127	13620245	G	A
10	rs3003533	13620410	G	A
10	rs7908391	13620541	T	C
10	rs2478128	13620555	A	G
10	rs35870435	13620620	A	G
10	rs551053499	13620659	T	C
10	rs2478129	13620662	C	T
10	rs185658651	13620761	G	A
10	rs80208671	13621096	G	A
10	rs192030651	13621360	A	G
10	rs2502221	13621425	A	G
10	rs575697965	13622178	T	C
10	rs548289410	13622212	A	G
10	rs1985962	13622216	A	G
10	rs1985963	13622227	C	T
10	rs1011154	13622382	A	G
10	rs570784349	13623072	C	T
10	rs2182403	13623305	T	C
10	rs141749742	13623725	T	C
10	rs536201551	13623776	G	A
10	rs192875547	13623845	T	C
10	rs185802870	13623857	G	A
10	rs150558422	13623882	C	G
10	rs190375269	13623910	G	A
10	rs531812974	13624260	T	G
10	rs566957927	13624461	G	T
10	rs556205092	13624533	T	G
10	rs181091538	13624562	A	G
10	rs529329446	13624809	G	A
10	rs551781359	13624889	T	C
10	rs2182405	13625238	G	A
10	rs2478132	13625513	T	C
10	rs79869018	13625606	C	T
10	rs527900691	13625793	A	C
10	rs187657275	13625988	C	T
10	rs151089582	13625992	G	A
10	rs1326213	13626097	T	C
10	rs190983850	13626302	A	C
10	rs527339930	13626424	C	G
10	rs138998161	13626429	C	T
10	rs117440148	13626447	T	C
10	rs532140383	13626566	A	G
10	rs549972117	13626837	T	C
10	rs76776435	13626886	T	C
10	rs61835265	13627013	C	T
10	rs559417668	13627026	T	C
10	rs530735802	13627103	A	C
10	rs72767538	13627254	T	C
10	rs193201697	13627428	G	C
10	rs142783344	13627562	A	G
10	rs577343999	13627760	G	A
10	rs556295750	13628189	T	C
10	rs577817681	13628206	G	T
10	rs114816587	13628298	C	A
10	rs192307504	13628317	G	C
10	rs2478106	13628528	C	T
10	rs542286291	13628677	G	C
10	rs150504916	13628890	A	G
10	rs553643811	13629007	A	T
10	rs41291325	13629028	G	A
10	rs555406056	13629054	A	G
10	rs544148729	13629080	G	C
10	rs184988664	13629288	T	G
10	rs557784354	13629558	C	T
10	rs146886930	13629576	G	T
10	rs140709415	13629683	A	T
10	rs189548469	13629707	G	C
10	rs186561156	13629773	A	G
10	rs145660691	13629851	G	C
10	rs78379510	13630070	C	T
10	rs189560337	13630072	T	C
10	rs556370019	13630231	C	A
10	rs537899751	13630441	A	G
10	rs7897055	13630617	C	G
10	rs191019536	13630817	A	G
10	rs140910038	13631222	A	G
10	rs187274206	13631255	C	T
10	rs543324302	13631357	G	A
10	rs576111616	13631400	G	T
10	rs547067471	13631691	T	C
10	rs572249949	13632014	G	A
10	rs114358085	13632048	G	A
10	rs115467945	13632098	G	C
10	rs114401929	13632291	A	G
10	rs192804367	13632325	A	G
10	rs188290671	13632328	A	G
10	rs559522665	13632334	A	G
10	rs185107837	13633000	A	G
10	rs551376861	13633187	T	A
10	rs150751667	13633226	G	A
10	rs10906418	13633273	T	C
10	rs538620116	13633464	G	A
10	rs563341759	13633667	A	C
10	rs185765110	13633739	G	A
10	rs548444936	13633776	A	G
10	rs10906419	13633835	G	A
10	rs538737492	13633838	A	G
10	rs17156963	13633882	T	C
10	rs10796097	13633929	G	T
10	rs557105748	13634159	C	T
10	rs143837389	13634293	C	T
10	rs77288103	13634539	T	C
10	rs534986863	13634589	C	T
10	rs185402141	13634730	A	G
10	rs3829209	13634775	T	C
10	rs575540448	13634835	A	G
10	rs117167183	13634905	T	C
10	rs116427703	13635368	A	G
10	rs566521211	13635428	C	A
10	rs78527547	13635463	T	C
10	rs2478112	13635871	A	G
10	rs2502216	13636118	G	A
10	rs2094205	13636277	G	A
10	rs11258459	13636301	T	C
10	rs10796098	13636465	G	A
10	rs150171862	13636499	T	A
10	rs12360444	13636534	A	G
10	rs573804705	13636642	T	A
10	rs56272852	13636893	G	T
10	rs192320906	13636908	T	A
10	rs149252491	13636971	A	G
10	rs531336084	13636986	A	G
10	rs75817190	13637135	T	C
10	rs190650718	13637634	A	G
10	rs184536417	13637820	G	A
10	rs139704334	13638029	C	A
10	rs188502284	13638141	C	T
10	rs34311694	13638297	A	G
10	rs117258283	13638430	A	G
10	rs576370174	13638836	C	G
10	rs190975752	13639275	C	G
10	rs182269659	13639279	C	G
10	rs538982673	13639304	G	A
10	rs572554877	13639329	G	A
10	rs191627472	13639568	G	A
10	rs530162131	13639634	G	A
10	rs61835267	13639822	T	C
10	rs555170692	13639839	C	T
10	rs141694090	13639856	G	A
10	rs183108601	13639957	G	C
10	rs4750389	13640052	T	C
10	rs2502212	13640591	G	A
10	rs193075542	13640788	G	A
10	rs17614303	13640816	T	G
10	rs548774125	13640876	C	G
10	rs149092256	13640897	A	G
10	rs11258465	13640931	C	T
10	rs555214877	13641132	C	A
10	rs114767941	13641175	T	C
10	rs74991287	13641593	G	T
10	rs1326209	13641621	T	C
10	rs114883500	13641839	G	T
10	rs577653450	13641996	A	G
10	rs562063240	13642071	A	G
10	rs1409322	13642086	G	A
10	rs137884409	13642240	G	A
10	rs142307573	13642257	G	A
10	rs41291327	13642378	G	A
10	rs2502211	13642629	A	G
10	rs61835268	13642765	G	A
10	rs2502210	13642778	C	A
10	rs186461936	13642782	C	A
10	rs575675751	13642800	G	A
10	rs138568582	13642869	T	C
10	rs9633780	13643158	C	T
10	rs72767542	13643491	T	C
10	rs574033549	13643545	A	G
10	rs531294487	13643612	G	T
10	rs112061072	13643901	G	A
10	rs148807656	13643951	T	A
10	rs117339569	13643957	C	A
10	rs531167612	13644057	C	G
10	rs542852108	13644228	A	G
10	rs542822032	13644376	A	G
10	rs190304742	13644486	A	G
10	rs561127855	13644536	T	G
10	rs2502209	13644631	G	A
10	rs182799224	13644710	C	T
10	rs145336572	13644870	A	C
10	rs147701672	13645131	C	T
10	rs2399985	13645210	T	C
10	rs567308166	13645378	G	A
10	rs546024458	13645865	G	A
10	rs145564040	13645898	A	G
10	rs148864613	13645958	G	A
10	rs557746320	13646202	C	T
10	rs533861702	13646326	T	C
10	rs531639215	13646389	A	C
10	rs117143734	13646563	T	C
10	rs569930909	13646680	G	A
10	rs570431569	13647815	A	C
10	rs186389100	13647954	G	A
10	rs545925032	13648000	T	C
10	rs2502207	13648003	T	C
10	rs72767544	13648144	A	T
10	rs61835269	13648317	T	C
10	rs535379970	13648343	G	A
10	rs2249276	13648508	A	G
10	rs557928322	13648564	A	G
10	rs191255205	13648577	T	A
10	rs546262794	13648579	C	A
10	rs183431338	13648716	G	A
10	rs2502206	13648729	T	G
10	rs2478117	13649050	G	C
10	rs538122056	13649082	T	C
10	rs551519795	13649127	T	C
10	rs72767545	13649141	C	G
10	rs534047688	13649474	G	A
10	rs80054149	13649481	C	T
10	rs7088334	13649549	A	C
10	rs191450409	13649935	T	A
10	rs146525312	13650003	A	T
10	rs2478118	13650032	T	C
10	rs943088	13650236	A	C
10	rs567406070	13650321	A	T
10	rs549431632	13650372	T	C
10	rs144625131	13650426	G	T
10	rs2478120	13650629	G	A
10	rs145458311	13650662	A	G
10	rs148811093	13650705	T	C
10	rs10796100	13650853	G	A
10	rs143245107	13651322	A	G
10	rs147085046	13651407	C	T
10	rs2502205	13651537	T	C
10	rs11258468	13651707	C	A
10	rs565077708	13651708	T	G
10	rs115228226	13651717	T	C
10	rs3814661	13651849	T	C
10	rs74745712	13652035	G	T
10	rs191264466	13652314	T	C
10	rs11258469	13652413	C	T
10	rs144744224	13652423	C	T
10	rs532816673	13652475	A	T
10	rs552835899	13652536	T	C
10	rs185387528	13652580	T	A
10	rs7910585	13652830	G	A
10	rs574870614	13652908	A	G
10	rs6602668	13652934	C	A
10	rs6602669	13653057	C	T
10	rs190690635	13653166	T	G
10	rs11258470	13653179	A	G
10	rs6602670	13653209	G	A
10	rs550339035	13653257	C	T
10	rs7090752	13653390	G	A
10	rs187802958	13653430	A	C
10	rs555538000	13653451	A	G
10	rs2478121	13653490	C	A
10	rs577261280	13653497	C	T
10	rs149873059	13653515	T	C
10	rs528791889	13653516	G	A
10	rs562293154	13653533	G	A
10	rs75775522	13653534	C	T
10	rs3763788	13653554	G	A
10	rs62640925	13653615	A	G
10	rs532728674	13653616	T	C
10	rs1135102	13653653	G	A
10	rs11258471	13653733	T	A
10	rs573613551	13653937	G	T
10	rs142056784	13654087	T	C
10	rs10906423	13654173	C	A
10	rs147100488	13654250	G	A
10	rs2502228	13654290	G	T
10	rs568964841	13654439	T	A
10	rs538083406	13654443	T	A
10	rs551597494	13654447	T	A
10	rs570985625	13654452	G	T
10	rs538423122	13654455	T	A
10	rs77595862	13654596	G	C
10	rs577553497	13654832	T	A
10	rs571432464	13655135	G	A
10	rs11258472	13655249	A	G
10	rs566763295	13655269	G	C
10	rs572128869	13655585	G	A
10	rs142846692	13655962	A	C
10	rs184401270	13656120	C	G
10	rs189578359	13656222	T	C
10	rs551451926	13656401	G	A
10	rs566869927	13656435	G	A
10	rs2478122	13656626	G	T
10	rs55686484	13656661	A	T
10	rs2478123	13656861	G	A
10	rs188397583	13656912	T	C
10	rs561162141	13656966	C	G
10	rs547745439	13657255	G	C
10	rs144317537	13657293	G	A
10	rs142557886	13657461	G	T
10	rs2478124	13657634	A	G
10	rs10796101	13657732	A	T
10	rs117284174	13657906	A	G
10	rs2253308	13658335	G	A
10	rs76860421	13658752	A	G
10	rs75322967	13658805	T	G
10	rs34650146	13658816	C	G
10	rs548240703	13658961	C	T
10	rs574101144	13659094	C	T
10	rs150769909	13659224	G	T
10	rs567451738	13659559	A	G
10	rs187396487	13659670	G	A
10	rs2478126	13659738	C	A
10	rs543917341	13660616	G	A
10	rs2502230	13660857	C	T
10	rs114202642	13661169	C	G
10	rs80206133	13661258	A	T
10	rs11258479	13661324	T	C
10	rs573523437	13661337	T	C
10	rs181710184	13661466	T	A
10	rs144174195	13661534	A	C
10	rs147805028	13662345	A	C
10	rs117998045	13662371	C	G
10	rs547966825	13662530	G	A
10	rs10906425	13663011	C	A
10	rs117882673	13663359	T	G
10	rs150484866	13663437	T	C
10	rs574261381	13663538	C	G
10	rs2031608	13663548	T	C
10	rs576124989	13663607	T	C
10	rs17153604	13663633	G	C
10	rs3829208	13663682	A	G
10	rs2031607	13663938	G	C
10	rs75786041	13664098	G	A
10	rs144971573	13664167	T	C
10	rs2031606	13664309	A	G
10	rs7099514	13664370	C	G
10	rs575204471	13664439	C	T
10	rs192056433	13664465	G	A
10	rs11258480	13664667	G	A
10	rs535062328	13664818	T	C
10	rs192386529	13664943	G	A
10	rs61833171	13664969	T	C
10	rs61833172	13665057	T	C
10	rs547975426	13665104	A	G
10	rs61833173	13665195	T	C
10	rs17153614	13665279	G	T
10	rs141718720	13665470	C	T
10	rs546779402	13666020	T	C
10	rs7093623	13666047	C	T
10	rs537493025	13666075	G	C
10	rs184149686	13666185	T	C
10	rs147225151	13666198	A	G
10	rs542002263	13666258	A	G
10	rs142715782	13666376	A	G
10	rs7098174	13666931	G	T
10	rs560235519	13667069	T	C
10	rs181809550	13667529	T	C
10	rs7089227	13667731	G	T
10	rs7089243	13667778	G	A
10	rs546687467	13667832	G	A
10	rs189952625	13667911	A	C
10	rs150434029	13668049	G	A
10	rs540691159	13668402	G	A
10	rs562886030	13668553	A	G
10	rs551688826	13668658	C	T
10	rs80113630	13668686	G	A
10	rs4750390	13668716	G	T
10	rs72767553	13668731	A	G
10	rs11258481	13668787	T	A
10	rs117536628	13669062	G	A
10	rs11258483	13669124	T	G
10	rs11258484	13669151	G	A
10	rs79154030	13669287	G	A
10	rs61833174	13669354	C	T
10	rs561419062	13669413	G	A
10	rs565976247	13669568	T	C
10	rs191436089	13669617	G	A
10	rs558637732	13669832	T	C
10	rs7099816	13669869	T	C
10	rs563443413	13670022	T	C
10	rs11258485	13670038	C	T
10	rs550494248	13670162	G	T
10	rs10906427	13670261	T	C
10	rs10906428	13670441	G	A
10	rs189312907	13670625	G	A
10	rs150541486	13670750	G	C
10	rs7088328	13670850	A	G
10	rs139508517	13670866	A	G
10	rs546359149	13670913	T	C
10	rs7070973	13670931	C	G
10	rs7088503	13670971	A	G
10	rs1983888	13671571	C	A
10	rs575162714	13671688	A	G
10	rs143912821	13671769	C	G
10	rs546265736	13671854	G	A
10	rs546810638	13672100	T	G
10	rs142271147	13672339	A	G
10	rs151071911	13672457	A	C
10	rs550710653	13672763	G	A
10	rs533459372	13672850	A	G
10	rs10906430	13673073	G	A
10	rs11258486	13673153	T	G
10	rs570845246	13673288	A	G
10	rs138828686	13673398	T	C
10	rs138071473	13673528	T	G
10	rs143868699	13673584	A	G
10	rs553764577	13673639	C	T
10	rs11258487	13674107	T	C
10	rs10906431	13674143	G	C
10	rs10906432	13674147	G	C
10	rs569845749	13674223	A	C
10	rs149993575	13674481	T	C
10	rs74823167	13674491	C	T
10	rs144729818	13674583	G	A
10	rs189560260	13674751	C	G
10	rs114248182	13674983	T	C
10	rs185626851	13675237	T	C
10	rs150154743	13675581	T	C
10	rs138386946	13675779	G	A
10	rs10906433	13675820	T	C
10	rs145373409	13675886	A	G
10	rs548387758	13675954	A	T
10	rs10906434	13676024	T	C
10	rs74445656	13676077	T	C
10	rs535307120	13676079	T	C
10	rs374289070	13676080	A	G
10	rs186514952	13676083	A	G
10	rs181561928	13676219	A	C
10	rs4748046	13676488	A	C
10	rs548629049	13676668	G	A
10	rs537258091	13676742	A	G
10	rs140729062	13677007	T	C
10	rs10796102	13677111	C	T
10	rs144590220	13677129	A	C
10	rs184030126	13677512	G	A
10	rs558067937	13677554	C	A
10	rs10752312	13677831	A	G
10	rs562080590	13677852	G	A
10	rs7079169	13677997	C	A
10	rs187192881	13678181	T	C
10	rs12358828	13678192	T	C
10	rs139959833	13678291	A	G
10	rs564452170	13678536	G	A
10	rs10796103	13678670	C	A
10	rs7908023	13678857	C	T
10	rs143193610	13679041	A	G
10	rs116443690	13679044	A	T
10	rs146748156	13679161	C	T
10	rs185745149	13679296	A	G
10	rs1541019	13679708	A	G
10	rs183464228	13679806	G	A
10	rs190090040	13680013	A	G
10	rs137962997	13680072	G	T
10	rs1541018	13680079	A	G
10	rs7075994	13680273	A	C
10	rs4328126	13680493	C	T
10	rs1578	13680566	G	A
10	rs554223404	13680568	G	C
10	rs556429273	13680653	T	C
10	rs4393222	13680690	G	C
10	rs4393223	13680726	G	A
10	rs4500387	13680771	A	C
10	rs4504963	13680807	C	G
10	rs28685568	13680842	A	G
10	rs5783336	13680892	G	C
10	rs532228733	13680897	T	C
10	rs2399987	13681108	G	A
10	rs2895579	13681364	G	A
10	rs2895580	13681365	T	A
10	rs4399240	13681418	G	A
10	rs4323781	13681421	C	G
10	rs188780999	13681685	A	G
10	rs10906435	13681715	C	T
10	rs10906436	13681805	G	A
10	rs10906437	13681824	T	C
10	rs576477201	13681882	G	C
10	rs573044538	13682035	T	C
10	rs545106149	13682047	T	C
10	rs11258489	13682054	G	C
10	rs75578879	13682134	A	G
10	rs3949884	13682137	T	A
10	rs10906438	13682277	G	A
10	rs11258490	13682288	G	A
10	rs545900687	13682509	T	C
10	rs2148283	13682512	C	T
10	rs548910142	13682583	G	C
10	rs184144767	13682760	T	C
10	rs10796104	13682761	T	C
10	rs79274053	13682780	A	G
10	rs531080369	13682991	A	G
10	rs118069039	13683075	T	C
10	rs4750391	13683195	T	A
10	rs189801798	13683254	G	A
10	rs4750392	13683386	A	G
10	rs573208922	13683390	T	C
10	rs140998873	13683638	A	G
10	rs11258491	13683700	G	A
10	rs147456826	13683704	C	A
10	rs185179025	13683800	T	C
10	rs116966987	13683838	A	G
10	rs190460394	13683904	T	C
10	rs7897982	13683905	G	A
10	rs544188884	13684055	T	C
10	rs12413515	13684077	T	C
10	rs190035974	13684226	G	T
10	rs139823038	13684232	C	T
10	rs117082769	13684280	T	A
10	rs12413528	13684411	A	G
10	rs536032721	13684454	A	G
10	rs11595177	13684533	C	T
10	rs191233642	13684670	T	C
10	rs11258492	13684705	G	A
10	rs532288345	13684788	T	C
10	rs564762118	13684793	A	G
10	rs11258493	13684804	G	A
10	rs10508463	13684843	T	C
10	rs11258494	13684905	A	G
10	rs551839984	13684946	T	A
10	rs183524339	13684980	G	C
10	rs10508464	13685076	T	C
10	rs10508465	13685188	C	T
10	rs12255911	13685247	C	T
10	rs74846814	13685290	G	A
10	rs199875730	13685312	A	G
10	rs12783417	13685390	G	A
10	rs145292170	13685475	C	T
10	rs4626964	13685551	A	G
10	rs146423760	13685650	T	C
10	rs60145073	13685663	T	C
10	rs13005	13685766	G	A
10	rs1043648	13685990	A	C
10	rs41301095	13686135	G	T
10	rs41306812	13686230	T	C
10	rs141058753	13686376	G	A
10	rs184694573	13686435	G	A
10	rs570273300	13686484	G	T
10	rs190362560	13686493	C	T
10	rs4748047	13686642	A	C
10	rs539747391	13686649	G	A
10	rs4748048	13686683	A	G
10	rs116994208	13686711	G	C
10	rs532384055	13687039	G	C
10	rs45538134	13687047	T	C
10	rs565491251	13687053	A	G
10	rs567837967	13687075	T	G
10	rs149555380	13687101	T	C
10	rs144301860	13687102	A	G
10	rs9473	13687171	T	C
10	rs575496456	13687191	A	G
10	rs142188967	13687261	A	G
10	rs181591291	13687289	T	C
10	rs559999140	13687334	T	C
10	rs1060098	13687622	A	C
10	rs535784117	13687729	C	G
10	rs78155157	13687730	C	T
10	rs144153964	13687798	T	C
10	rs74121339	13687805	G	A
10	rs17153667	13687890	A	G
10	rs531018917	13687964	A	G
10	rs76397645	13688019	T	C
10	rs140727969	13688030	T	C
10	rs74121340	13688042	A	T
10	rs1060093	13688051	T	C
10	rs180898199	13688100	T	C
10	rs557641252	13688111	C	G
10	rs77486539	13688140	A	T
10	rs9736	13688166	A	G
10	rs575501678	13688229	T	A
10	rs564556970	13688370	T	C
10	rs41291329	13688387	T	C
10	rs729435	13688571	C	T
10	rs145530100	13688610	T	C
10	rs56161216	13688798	G	A
10	rs117362358	13689011	T	C
10	rs543381891	13689021	G	C
10	rs72767564	13689081	A	G
10	rs59208412	13689084	T	G
10	rs74121341	13689117	G	A
10	rs74121343	13689338	T	C
10	rs115167930	13689353	T	C
10	rs74121345	13689363	G	A
10	rs74121347	13689367	G	A
10	rs116847158	13689376	A	G
10	rs11258496	13689482	A	C
10	rs531612634	13689630	T	A
10	rs74121348	13689638	G	A
10	rs7075997	13689761	T	G
10	rs56028555	13689924	A	T
10	rs3829207	13689953	A	G
10	rs59444533	13690160	A	G
10	rs56391825	13690163	C	T
10	rs554941731	13690231	A	G
10	rs186284229	13690276	C	T
10	rs61466477	13690297	T	A
10	rs570135262	13690401	A	G
10	rs190789469	13690407	T	C
10	rs571747692	13690443	G	C
10	rs72767566	13690518	T	C
10	rs551580164	13690693	T	C
10	rs552257911	13690837	C	G
10	rs541610386	13690873	A	G
10	rs574081916	13690929	G	A
10	rs577010336	13691076	G	A
10	rs58100917	13691200	T	C
10	rs59791974	13691441	C	T
10	rs530377988	13691504	A	G
10	rs80193960	13691642	A	G
10	rs74121349	13691716	C	T
10	rs187944073	13691851	G	T
10	rs74121350	13691854	G	A
10	rs74121351	13691883	C	T
10	rs139317826	13691980	C	T
10	rs11258497	13691992	A	C
10	rs74121352	13692027	A	C
10	rs118171757	13692074	A	G
10	rs10906440	13692100	T	C
10	rs4748049	13692283	A	G
10	rs530553227	13692409	C	T
10	rs189545809	13692476	T	C
10	rs74121353	13692524	C	T
10	rs74121354	13692548	T	C
10	rs140052078	13692578	T	A
10	rs74121355	13692585	T	C
10	rs74121356	13692586	G	T
10	rs114088881	13692603	C	T
10	rs74121357	13692616	T	C
10	rs74121358	13692676	C	T
10	rs12264819	13692681	G	C
10	rs72767568	13692888	T	C
10	rs55771642	13693028	G	C
10	rs185484109	13693120	A	G
10	rs147084957	13693308	A	G
10	rs59418249	13693490	C	T
10	rs10906441	13693577	G	C
10	rs11599119	13693650	A	G
10	rs566579343	13693654	A	C
10	rs57235231	13693665	C	T
10	rs58861783	13693725	G	A
10	rs55673749	13693787	G	T
10	rs61253007	13693839	G	C
10	rs58216405	13693876	A	G
10	rs11258499	13693883	T	C
10	rs61754562	13693898	A	G
10	rs717334	13694208	C	T
10	rs574543540	13694288	A	T
10	rs74121362	13694291	A	G
10	rs10752313	13694443	C	G
10	rs538261377	13694456	C	T
10	rs558164700	13694466	T	A
10	rs191200458	13694566	C	T
10	rs74121363	13694681	G	C
10	rs74121364	13694692	C	T
10	rs72767569	13694742	T	G
10	rs74121365	13694745	A	G
10	rs61833191	13694760	A	G
10	rs74121367	13694816	T	C
10	rs138294393	13694824	G	T
10	rs72767570	13694837	A	G
10	rs74121369	13694848	G	A
10	rs114018765	13694853	T	C
10	rs74121370	13694965	A	G
10	rs183081383	13695064	C	T
10	rs61833192	13695069	T	C
10	rs74121372	13695165	C	T
10	rs12771741	13695186	A	T
10	rs7912538	13695245	A	G
10	rs572535296	13695642	A	G
10	rs148408667	13695810	T	C
10	rs561578151	13696017	A	G
10	rs114570621	13696103	G	A
10	rs74121373	13696130	C	T
10	rs55879243	13696335	T	A
10	rs56102374	13696350	T	C
10	rs10906442	13696570	G	A
10	rs74123083	13696796	A	G
10	rs74123084	13696811	A	G
10	rs202176317	13696853	C	T
10	rs76627826	13696896	T	C
10	rs184119362	13697005	T	C
10	rs74123085	13697157	G	A
10	rs74123087	13697164	T	G
10	rs7076550	13697313	T	C
10	rs74123089	13697316	C	T
10	rs181311588	13697364	C	T
10	rs555774373	13697482	T	C
10	rs74123090	13697508	T	C
10	rs74123091	13697511	A	G
10	rs943103	13697581	A	G
10	rs73588485	13697651	G	C
10	rs141020896	13697708	A	G
10	rs74123093	13697807	G	C
10	rs538457048	13697954	G	T
10	rs552038056	13697955	T	G
10	rs3814662	13697995	T	C
10	rs74123094	13698037	A	G
10	rs74123095	13698078	A	T
10	rs74123096	13698100	G	T
10	rs145629735	13698228	T	C
10	rs74123097	13698439	A	T
10	rs571914358	13698450	A	G
10	rs138361311	13698468	T	G
10	rs143264944	13698527	A	G
10	rs201700015	13698621	C	G
10	rs150697590	13699231	T	C
10	rs561372148	13699409	A	C
10	rs114781925	13699595	C	G
10	rs11258502	13699698	G	A
10	rs570654112	13699804	T	A
10	rs187133571	13699875	C	T
10	rs200172299	13700156	G	A
10	rs183255562	13700263	G	A
10	rs189063929	13700265	C	T
10	rs74123098	13700492	G	A
10	rs534787506	13700609	A	G
10	rs139752123	13700653	A	G
10	rs140250189	13700768	G	C
10	rs11818229	13700805	C	A
10	rs11818230	13700810	G	A
10	rs148775893	13700850	A	C
10	rs9665319	13700897	G	A
10	rs1541001	13700970	C	T
10	rs186755712	13700974	A	G
10	rs1541002	13700982	C	A
10	rs1541003	13701103	G	A
10	rs191270260	13701132	C	G
10	rs184133695	13701135	T	C
10	rs74547111	13701176	T	C
10	rs201770153	13701374	A	G
10	rs550587670	13701467	T	G
10	rs74123099	13701657	A	G
10	rs2274352	13701671	T	C
10	rs115187638	13701677	C	A
10	rs10159559	13701829	G	A
10	rs141184732	13701990	T	G
10	rs185066660	13702097	C	T
10	rs74123100	13702231	T	C
10	rs138059200	13702435	T	C
10	rs199801288	13702582	G	A
10	rs182247694	13702588	A	G
10	rs10796105	13702668	T	C
10	rs575849924	13702672	T	C
10	rs10796106	13702788	T	C
10	rs10796107	13702829	C	T
10	rs12146323	13702863	T	C
10	rs527432715	13702870	G	C
10	rs10752314	13702897	C	T
10	rs180832967	13703016	A	G
10	rs9787417	13703065	T	C
10	rs143735824	13703090	A	G
10	rs574097746	13703104	C	T
10	rs9787433	13703179	T	C
10	rs9787415	13703217	A	G
10	rs371999483	13703438	A	G
10	rs9787418	13703472	A	G
10	rs190986014	13703570	T	A
10	rs9787504	13703605	G	A
10	rs9787441	13703647	T	C
10	rs147208956	13703898	G	A
10	rs10737075	13703934	A	G
10	rs10737076	13704056	C	T
10	rs11258506	13704066	C	T
10	rs10906443	13704228	A	G
10	rs117415981	13704315	A	G
10	rs183473174	13704366	C	T
10	rs10906444	13704583	G	A
10	rs184817321	13704604	A	G
10	rs190091943	13704635	T	G
10	rs141134212	13704783	T	C
10	rs115303670	13704939	T	G
10	rs10752315	13704986	G	A
10	rs554801532	13704991	A	G
10	rs10796108	13705298	G	T
10	rs17153675	13705629	T	C
10	rs565745504	13705652	C	T
10	rs2274353	13705676	C	T
10	rs2274354	13705681	T	C
10	rs11258507	13705966	A	T
10	rs528544723	13705994	A	G
10	rs4750393	13706123	T	A
10	rs4750394	13706136	G	A
10	rs4750395	13706230	C	T
10	rs4750396	13706367	A	G
10	rs4748050	13706408	G	T
10	rs1541016	13706496	A	C
10	rs547257110	13706697	C	T
10	rs2025718	13706746	A	G
10	rs190791897	13706913	A	G
10	rs4989499	13707031	C	T
10	rs564488064	13707050	G	T
10	rs9787567	13707100	C	G
10	rs61833212	13707113	A	C
10	rs4339936	13707162	T	G
10	rs10796109	13707230	T	C
10	rs4531355	13707237	G	A
10	rs4405198	13707291	C	T
10	rs4341437	13707342	T	C
10	rs7095861	13707569	C	A
10	rs7099548	13707620	C	T
10	rs7078549	13707678	T	C
10	rs117786671	13707889	A	G
10	rs183208367	13708059	T	C
10	rs144435902	13708077	A	G
10	rs148373152	13708148	C	G
10	rs140083268	13708227	C	T
10	rs574034489	13708452	C	T
10	rs7907502	13708545	T	C
10	rs144379184	13708802	G	C
10	rs6602674	13708867	C	T
10	rs7906964	13708882	A	G
10	rs554266644	13708890	T	C
10	rs200840530	13708916	C	T
10	rs556260059	13708921	C	T
10	rs540744085	13709146	G	A
10	rs543443188	13709287	T	C
10	rs68143886	13709354	T	C
10	rs71479835	13709370	A	G
10	rs10796110	13709426	A	G
10	rs10737077	13709598	G	A
10	rs561723848	13709719	A	G
10	rs145711832	13709750	T	C
10	rs75628832	13709802	C	T
10	rs10752316	13709917	A	G
10	rs189677744	13709988	C	G
10	rs117853515	13710162	C	T
10	rs9651540	13710163	A	G
10	rs532454006	13710167	T	C
10	rs145467166	13710182	T	C
10	rs7092629	13710410	G	C
10	rs576896095	13710425	C	G
10	rs142194638	13710637	T	C
10	rs575475221	13710706	C	G
10	rs145925253	13710760	T	G
10	rs7093256	13710836	T	C
10	rs7093277	13710897	T	C
10	rs117274798	13710956	T	C
10	rs71479836	13711058	A	T
10	rs201186253	13711155	A	G
10	rs137914518	13711218	G	C
10	rs576565656	13711282	A	G
10	rs10752317	13711361	T	C
10	rs10796111	13711380	C	T
10	rs149448315	13711431	T	A
10	rs528540763	13711435	T	C
10	rs144702720	13711484	T	C
10	rs182636470	13711873	G	A
10	rs10906445	13712038	T	C
10	rs10906446	13712074	G	C
10	rs542304085	13712179	T	C
10	rs547256997	13712289	A	G
10	rs530510780	13712334	T	C
10	rs141581939	13712338	A	G
10	rs150896371	13712602	T	C
10	rs74535305	13712679	G	A
10	rs7893138	13712701	G	T
10	rs11258510	13712794	T	C
10	rs60944493	13712810	C	T
10	rs61280227	13712908	A	G
10	rs61833213	13713015	A	C
10	rs7090466	13713339	T	A
10	rs111420177	13713510	A	G
10	rs74940533	13713548	T	C
10	rs569705115	13713598	G	T
10	rs7091018	13713726	G	A
10	rs188893880	13713867	G	A
10	rs188618032	13713969	A	G
10	rs145566197	13713998	A	G
10	rs181312771	13714065	T	C
10	rs183907808	13714115	T	A
10	rs11258511	13714158	A	G
10	rs79132873	13714222	G	A
10	rs558711310	13714632	G	C
10	rs7078193	13714646	T	C
10	rs11258512	13714675	A	G
10	rs7919131	13714718	C	A
10	rs543723774	13714733	A	C
10	rs532434395	13714756	A	G
10	rs374819566	13714777	G	A
10	rs185946344	13714966	A	G
10	rs190675313	13715179	T	C
10	rs577259356	13715224	T	C
10	rs530193905	13715367	A	G
10	rs59906760	13715421	G	A
10	rs193222509	13715479	C	G
10	rs56164111	13715586	A	G
10	rs573069162	13715590	G	A
10	rs561910816	13715604	C	A
10	rs60083472	13715607	C	G
10	rs141643341	13715637	A	C
10	rs145307660	13715709	A	G
10	rs61377479	13715750	C	T
10	rs528775096	13715778	C	T
10	rs548549600	13715835	A	G
10	rs568596713	13715836	T	C
10	rs539467000	13715980	T	C
10	rs10796112	13715981	T	C
10	rs7083502	13715992	T	C
10	rs7082578	13716021	A	G
10	rs76184649	13716073	C	A
10	rs7087053	13716162	T	C
10	rs375974048	13716173	T	C
10	rs11258513	13716174	A	G
10	rs7086054	13716185	A	G
10	rs7086208	13716292	A	G
10	rs7086327	13716316	A	G
10	rs186760566	13716377	A	G
10	rs535400808	13716531	A	C
10	rs11258514	13716563	G	T
10	rs575175690	13716592	C	T
10	rs80007646	13716666	A	C
10	rs3829929	13716718	C	T
10	rs77861426	13716800	G	A
10	rs201345379	13716887	T	C
10	rs3814663	13717076	G	C
10	rs188377117	13717250	T	C
10	rs140664507	13717430	G	C
10	rs144729492	13717434	A	C
10	rs533537221	13717464	G	T
10	rs113625395	13717527	A	G
10	rs11258516	13717597	T	C
10	rs141112658	13717690	T	C
10	rs186365598	13717997	A	C
10	rs573800517	13718046	C	T
10	rs77446435	13718072	A	C
10	rs4748051	13718192	G	T
10	rs72767591	13718229	T	C
10	rs180706033	13718302	T	C
10	rs7070610	13718384	G	C
10	rs7089110	13718399	T	A
10	rs146989653	13718521	T	C
10	rs11258517	13718623	T	C
10	rs563424721	13719044	A	G
10	rs187720195	13719130	T	A
10	rs116932661	13719273	T	C
10	rs11258518	13719970	A	G
10	rs192844240	13720121	C	G
10	rs573735926	13720190	A	C
10	rs117759402	13720218	A	G
10	rs184955659	13720243	A	G
10	rs139051462	13720373	C	T
10	rs114186491	13720607	T	C
10	rs142969088	13720611	T	C
10	rs185186577	13720639	C	G
10	rs181519202	13720684	T	C
10	rs528711480	13721152	A	G
10	rs112774335	13721336	A	G
10	rs75145763	13721617	G	A
10	rs74796385	13721628	T	C
10	rs555133195	13721654	A	G
10	rs534231707	13721775	G	A
10	rs117588998	13721996	T	C
10	rs186772886	13722068	T	C
10	rs192229537	13722165	T	A
10	rs59325917	13722430	C	A
10	rs184428060	13722432	C	A
10	rs537682627	13722449	C	T
10	rs557657627	13722450	A	G
10	rs7913653	13722500	C	G
10	rs189650676	13722604	A	T
10	rs10737078	13722626	C	T
10	rs149057875	13722640	T	C
10	rs560114248	13722641	A	G
10	rs180831965	13722682	T	C
10	rs112905190	13722712	T	C
10	rs555789530	13722735	T	A
10	rs189378017	13722786	T	C
10	rs143053643	13722856	A	G
10	rs540798616	13722883	T	A
10	rs77142324	13722985	T	C
10	rs17615605	13723311	A	G
10	rs542272997	13723359	C	T
10	rs575921551	13723367	A	G
10	rs141437191	13723418	T	C
10	rs187168606	13723473	C	G
10	rs150402059	13723740	T	C
10	rs943097	13723773	A	G
10	rs116139241	13723802	A	G
10	rs541288440	13723907	T	A
10	rs113026058	13724180	T	C
10	rs17543787	13724331	C	T
10	rs146284191	13724409	G	A
10	rs544055885	13724561	T	C
10	rs2004598	13724634	G	A
10	rs58515413	13724644	A	G
10	rs2018835	13724661	T	C
10	rs750977	13724744	C	G
10	rs147790152	13724759	T	C
10	rs750976	13724841	A	G
10	rs117614650	13724888	G	T
10	rs537298973	13724932	G	C
10	rs369930339	13725079	T	C
10	rs560902020	13725172	T	C
10	rs1326210	13725230	A	C
10	rs532212933	13725233	A	G
10	rs1326212	13725371	T	C
10	rs73590432	13725405	T	C
10	rs2399988	13725688	G	C
10	rs568137639	13725696	C	T
10	rs143797397	13725906	G	C
10	rs17615701	13726503	C	G
10	rs557339704	13726507	A	G
10	rs539797673	13726540	G	C
10	rs145070962	13726650	C	T
10	rs141786023	13727210	A	G
10	rs79914116	13727655	G	A
10	rs116931615	13727657	G	A
10	rs186094078	13727682	G	A
10	rs547971241	13727695	T	C
10	rs755030	13727735	G	T
10	rs11596704	13727849	C	T
10	rs943098	13727918	G	A
10	rs943099	13727937	C	T
10	rs565052275	13727976	G	C
10	rs547087437	13728056	T	C
10	rs536791075	13728120	A	G
10	rs943100	13728170	C	T
10	rs558081531	13728185	T	C
10	rs571477630	13728191	A	G
10	rs729292	13728338	T	C
10	rs571592838	13728541	T	C
10	rs41398148	13728861	A	G
10	rs78586240	13728889	T	C
10	rs147806845	13728890	A	G
10	rs565284293	13729070	A	C
10	rs57275587	13729084	G	A
10	rs535986458	13729093	T	C
10	rs72767599	13729209	G	C
10	rs943101	13729426	C	A
10	rs943102	13729505	T	C
10	rs537204993	13729631	C	G
10	rs10906447	13729647	G	C
10	rs11258521	13729691	T	C
10	rs556831136	13729818	T	C
10	rs11258522	13729819	A	G
10	rs149148182	13729964	G	C
10	rs11258523	13729967	T	C
10	rs188385218	13729993	A	G
10	rs10796113	13730004	A	G
10	rs11258524	13730034	T	A
10	rs552044439	13730052	T	C
10	rs181609918	13730053	A	G
10	rs78190158	13730054	T	C
10	rs4750397	13730287	C	A
10	rs4750398	13730293	C	G
10	rs147034968	13730355	A	G
10	rs182237713	13730389	G	T
10	rs139411911	13730459	T	C
10	rs147159485	13730474	G	A
10	rs148567789	13730479	T	G
10	rs77300201	13730591	T	C
10	rs59016855	13730665	C	T
10	rs141094786	13730671	A	G
10	rs73590439	13730690	A	G
10	rs72767602	13730694	C	T
10	rs2148282	13730744	T	C
10	rs118083373	13730902	C	G
10	rs12241182	13731000	T	G
10	rs113789141	13731189	G	A
10	rs7918901	13731273	C	T
10	rs74121837	13731304	T	C
10	rs140473048	13731340	A	G
10	rs570829113	13731374	A	G
10	rs74343786	13731422	T	G
10	rs143126343	13731637	C	T
10	rs7919451	13731693	T	C
10	rs11598761	13731724	C	A
10	rs142902977	13731814	A	G
10	rs147422383	13731864	G	A
10	rs547014071	13731939	G	C
10	rs567057029	13731954	T	G
10	rs184080954	13731968	T	G
10	rs74935833	13732079	C	A
10	rs143398486	13732118	G	A
10	rs61514641	13732163	G	A
10	rs150545626	13732245	A	G
10	rs11258526	13732287	G	C
10	rs7079380	13732319	C	G
10	rs77472219	13732413	T	C
10	rs569437663	13732448	A	G
10	rs139511996	13732488	T	A
10	rs56325609	13732490	C	T
10	rs79345149	13732641	C	G
10	rs529324527	13732693	G	A
10	rs534103414	13732784	T	C
10	rs12260389	13732836	T	C
10	rs57694100	13732975	G	A
10	rs182112769	13732987	A	T
10	rs10796114	13732990	C	G
10	rs144194913	13732999	C	T
10	rs78017206	13733001	A	T
10	rs117743289	13733027	T	G
10	rs556769517	13733137	G	A
10	rs10906448	13733141	T	C
10	rs7896410	13733277	T	C
10	rs574093152	13733318	G	A
10	rs193104537	13733333	A	G
10	rs7908428	13733396	T	C
10	rs117958955	13733471	A	G
10	rs552308171	13733482	T	C
10	rs11258527	13733645	A	G
10	rs145573154	13733682	A	G
10	rs556279027	13733694	A	C
10	rs117151144	13733815	A	G
10	rs2182404	13733923	T	G
10	rs11258528	13734124	G	T
10	rs10752321	13734479	A	G
10	rs80157105	13734696	T	C
10	rs10752322	13734771	T	C
10	rs2077150	13734850	C	T
10	rs79540802	13734912	A	G
10	rs570283759	13734934	A	G
10	rs143458609	13735139	T	G
10	rs113786796	13735244	T	C
10	rs186266678	13735274	T	C
10	rs11258530	13735392	T	C
10	rs943089	13735402	A	G
10	rs11258531	13735405	A	G
10	rs41291331	13735424	T	A
10	rs11594370	13735431	C	G
10	rs190759248	13735496	T	C
10	rs737376	13735587	A	G
10	rs943090	13735603	G	C
10	rs200816805	13735855	G	C
10	rs555147984	13735870	A	G
10	rs41291333	13735887	A	C
10	rs533013537	13735892	A	G
10	rs200763410	13735935	T	C
10	rs2296596	13735947	G	A
10	rs200078941	13735978	A	G
10	rs77357395	13736251	G	A
10	rs74121838	13736253	G	T
10	rs60885882	13736352	C	T
10	rs186757769	13736361	A	C
10	rs74629892	13736378	C	T
10	rs551356353	13736391	T	C
10	rs12246696	13736418	A	G
10	rs547286283	13736557	T	C
10	rs11258532	13736615	A	G
10	rs188113398	13736649	T	C
10	rs533516916	13736670	G	A
10	rs4253972	13736948	C	T
10	rs4314962	13737029	C	A
10	rs74814631	13737132	A	G
10	rs535488817	13737148	T	A
10	rs192618884	13737306	G	A
10	rs556469250	13737383	T	C
10	rs184817638	13737430	T	C
10	rs149995756	13737455	C	T
10	rs562804586	13737515	T	C
10	rs148708066	13737587	G	A
10	rs74121840	13737629	T	C
10	rs11258533	13737768	T	C
10	rs10906449	13737841	C	T
10	rs569917392	13737936	A	G
10	rs151268301	13737958	T	C
10	rs3750885	13737972	A	G
10	rs141368110	13737998	T	C
10	rs3750884	13738011	T	C
10	rs3750883	13738024	C	T
10	rs3750882	13738054	T	C
10	rs184807511	13738239	T	C
10	rs189663630	13738297	A	C
10	rs181789797	13738432	A	G
10	rs10906450	13738506	A	G
10	rs7901792	13738685	T	A
10	rs11258534	13738701	A	G
10	rs563249440	13738763	A	G
10	rs536326128	13739030	T	C
10	rs4328131	13739269	G	C
10	rs4328132	13739295	T	C
10	rs4266970	13739300	G	A
10	rs143513812	13739443	T	C
10	rs574609989	13739472	G	A
10	rs137929077	13739482	T	C
10	rs142187609	13739509	A	G
10	rs80236568	13739516	T	C
10	rs10906451	13739528	T	C
10	rs11258535	13739587	T	C
10	rs146364097	13739626	A	G
10	rs10906452	13739932	C	G
10	rs7921847	13740047	C	G
10	rs150685431	13740051	C	G
10	rs7893899	13740173	A	C
10	rs7913416	13740212	T	C
10	rs182607639	13740255	C	G
10	rs7910056	13740277	G	A
10	rs17627309	13740314	C	T
10	rs7910180	13740360	G	A
10	rs3829930	13740391	T	C
10	rs3814664	13740456	G	C
10	rs78103027	13740466	A	G
10	rs149767410	13740528	A	G
10	rs2031609	13740551	T	C
10	rs188887917	13740634	C	G
10	rs548595351	13740653	G	A
10	rs76621799	13740664	A	G
10	rs192332355	13740699	A	G
10	rs1887004	13740917	C	T
10	rs543369322	13741026	A	G
10	rs1830992	13741034	A	G
10	rs1830993	13741039	G	T
10	rs551266429	13741233	G	T
10	rs117092325	13741269	A	G
10	rs35390352	13741328	T	C
10	rs17153774	13741414	C	A
10	rs3750881	13741505	C	T
10	rs577854133	13741542	T	C
10	rs181510657	13741545	T	C
10	rs3750880	13741612	T	G
10	rs3750879	13741632	A	C
10	rs3750878	13741647	C	G
10	rs144640011	13741750	A	G
10	rs11258537	13741884	A	G
10	rs78688649	13742030	G	A
10	rs12358118	13742037	T	C
10	rs4750399	13742093	G	T
10	rs17544732	13742395	C	T
10	rs141439248	13742569	T	C
10	rs12777446	13742586	C	A
10	rs559040275	13742638	A	G
10	rs147457518	13742710	G	C
10	rs550071305	13742769	T	G
10	rs569766989	13742819	T	G
10	rs538785474	13742820	T	C
10	rs79726803	13742995	A	C
10	rs2296597	13743208	A	G
10	rs2296598	13743251	T	A
10	rs188864146	13743445	A	G
10	rs1541004	13743517	A	G
10	rs148902484	13743596	A	G
10	rs548702539	13743599	A	G
10	rs1541006	13743857	C	T
10	rs191250249	13743866	A	G
10	rs78375505	13743934	C	T
10	rs117079639	13744061	A	G
10	rs552905770	13744115	G	A
10	rs185156256	13744315	T	C
10	rs116706084	13744485	T	A
10	rs2209612	13744542	A	G
10	rs144702406	13744565	C	T
10	rs11258538	13744567	C	T
10	rs138576479	13744643	G	A
10	rs117902061	13744644	G	T
10	rs189913484	13744690	A	G
10	rs11258539	13744737	T	C
10	rs7088526	13744779	T	C
10	rs7088678	13744850	C	T
10	rs78999799	13744875	G	A
10	rs112688339	13745004	T	C
10	rs11258540	13745159	G	C
10	rs187165585	13745305	T	C
10	rs575439867	13745384	G	A
10	rs557643504	13745428	A	G
10	rs546333477	13745534	A	G
10	rs7916531	13745553	C	T
10	rs531092148	13745592	A	G
10	rs180697771	13745607	T	A
10	rs555051843	13745704	A	G
10	rs138318354	13745792	A	G
10	rs147282045	13745870	G	T
10	rs142191921	13745883	C	T
10	rs34869180	13746056	T	C
10	rs7905312	13746236	G	A
10	rs553987539	13746318	A	C
10	rs118072569	13746323	A	C
10	rs575555448	13746382	A	G
10	rs116932578	13746414	G	C
10	rs2399990	13746433	A	G
10	rs560332526	13746438	C	A
10	rs145536866	13746629	T	G
10	rs188620346	13746631	T	C
10	rs148850803	13746691	G	A
10	rs1409323	13746869	A	G
10	rs1409324	13746900	T	G
10	rs1409325	13747007	C	G
10	rs182116608	13747025	C	G
10	rs151303578	13747187	A	C
10	rs1409327	13747195	C	T
10	rs56396945	13747296	A	G
10	rs138532019	13747324	C	T
10	rs377537146	13747461	T	C
10	rs72769526	13747512	T	C
10	rs529976673	13747666	T	C
10	rs117258546	13747730	T	C
10	rs17627609	13747769	G	A
10	rs138677538	13747832	T	C
10	rs75315657	13748061	C	T
10	rs17153791	13748279	G	C
10	rs539273033	13748392	G	T
10	rs142543973	13748840	G	C
10	rs41291335	13749155	C	G
10	rs139970136	13749194	A	G
10	rs11258541	13749228	A	G
10	rs181595458	13749241	T	C
10	rs548298615	13749261	G	C
10	rs186320416	13749333	T	C
10	rs543868900	13749485	A	G
10	rs58703990	13749539	T	C
10	rs546209082	13750149	A	G
10	rs147757852	13750168	T	C
10	rs148303218	13750440	T	C
10	rs535382625	13750537	A	G
10	rs183191803	13750611	C	G
10	rs11258542	13750626	A	G
10	rs7915354	13750635	C	T
10	rs186743423	13750681	T	C
10	rs12415988	13750812	T	C
10	rs540456216	13750869	T	C
10	rs142610810	13750892	A	G
10	rs183422759	13751026	C	G
10	rs193156474	13751084	G	T
10	rs562282176	13751228	G	T
10	rs146000478	13751253	T	C
10	rs55838909	13751363	T	C
10	rs55905710	13751384	T	C
10	rs117775509	13751633	G	A
10	rs10082442	13751683	G	C
10	rs144584275	13751758	A	G
10	rs560022643	13751806	C	T
10	rs148410968	13751923	A	G
10	rs140400117	13752205	A	G
10	rs58199990	13752261	A	G
10	rs188445093	13752288	T	C
10	rs558068764	13752300	A	T
10	rs2296599	13752381	C	T
10	rs72769527	13752703	A	G
10	rs186011660	13752742	T	G
10	rs554130223	13752905	C	T
10	rs574179999	13752939	A	G
10	rs557859404	13753322	G	A
10	rs117575321	13753431	A	G
10	rs548109440	13753511	G	C
10	rs77190665	13753673	G	A
10	rs573873027	13754024	C	A
10	rs7917372	13754253	A	G
10	rs183205142	13754535	G	A
10	rs72769528	13754562	G	A
10	rs184953780	13754653	G	A
10	rs117757034	13754666	T	G
10	rs72769529	13754700	A	G
10	rs187705503	13754760	C	G
10	rs59742807	13754765	A	G
10	rs1541009	13755263	A	G
10	rs529574500	13755303	T	C
10	rs1541010	13755544	T	C
10	rs28735668	13755950	C	T
10	rs11258545	13756061	T	A
10	rs11258546	13756066	C	T
10	rs7909891	13756135	C	A
10	rs11258547	13756416	A	G
10	rs7895114	13756419	A	G
10	rs528719065	13756463	G	A
10	rs182929682	13756575	T	A
10	rs1541011	13756680	G	A
10	rs1970925	13756777	T	C
10	rs572979241	13757029	G	A
10	rs549260586	13757155	C	T
10	rs7921480	13757374	G	T
10	rs573114390	13757405	C	T
10	rs551390050	13757553	T	C
10	rs12413816	13757765	T	G
10	rs10906453	13757831	G	A
10	rs546730991	13757857	A	G
10	rs566903038	13757882	A	G
10	rs147371343	13757886	T	C
10	rs7099186	13757930	G	A
10	rs187784420	13758020	C	T
10	rs542630713	13758065	G	T
10	rs184028925	13758160	A	G
10	rs61833229	13758287	C	T
10	rs188370970	13758567	C	T
10	rs11258548	13758887	G	T
10	rs11258549	13759281	G	T
10	rs11258550	13759461	G	A
10	rs7916464	13759594	G	A
10	rs118058930	13759644	T	G
10	rs7919896	13759690	C	T
10	rs117427784	13759742	T	A
10	rs75585664	13759829	T	C
10	rs76094865	13759889	T	G
10	rs3814665	13759905	T	A
10	rs3814666	13759967	G	A
10	rs3814667	13759976	T	C
10	rs3814668	13760000	A	G
10	rs548023217	13760104	C	G
10	rs3814669	13760121	G	A
10	rs3814670	13760197	T	C
10	rs138859718	13760203	T	C
10	rs3814671	13760236	T	G
10	rs75584345	13760393	T	C
10	rs77328394	13760439	A	C
10	rs3814672	13760482	A	C
10	rs111521812	13760605	C	T
10	rs1571008	13760776	C	T
10	rs78063433	13760969	A	G
10	rs1571009	13760975	A	G
10	rs541414200	13760980	C	T
10	rs530431261	13761017	C	T
10	rs7908582	13761114	T	C
10	rs7893484	13761123	G	A
10	rs17153793	13761244	G	A
10	rs141792528	13761437	C	T
10	rs547198035	13761510	T	C
10	rs3814674	13761563	G	T
10	rs555011639	13761590	A	C
10	rs3814675	13761672	T	C
10	rs570701739	13762015	G	C
10	rs11258551	13762134	T	C
10	rs11258552	13762171	T	C
10	rs7913129	13762205	T	C
10	rs7901483	13762356	C	T
10	rs12220582	13762381	T	G
10	rs148550543	13762427	A	G
10	rs76288028	13762455	T	C
10	rs11258553	13762459	G	A
10	rs571773936	13762482	T	C
10	rs12220591	13762483	A	G
10	rs191814717	13762651	C	G
10	rs11258554	13762656	A	C
10	rs11258555	13762666	C	T
10	rs10796116	13762786	G	A
10	rs11258556	13762810	A	G
10	rs36084264	13762872	T	C
10	rs192341132	13763006	C	G
10	rs146628687	13763144	T	G
10	rs146831435	13763460	C	T
10	rs562675557	13763497	T	G
10	rs74680124	13763827	G	A
10	rs182114122	13763870	C	T
10	rs191830341	13764077	A	G
10	rs1571010	13764088	C	G
10	rs140501099	13764317	A	G
10	rs569876280	13764319	G	A
10	rs537655776	13764411	T	A
10	rs542990664	13764412	A	T
10	rs562632148	13764473	C	T
10	rs150418604	13764493	A	G
10	rs17153800	13764711	A	G
10	rs67038646	13764765	T	C
10	rs558085694	13764847	A	G
10	rs545248068	13765073	A	T
10	rs146931414	13765077	T	A
10	rs190174989	13765270	C	G
10	rs536317505	13765369	T	A
10	rs560718465	13765569	A	G
10	rs150528233	13765789	G	A
10	rs549844714	13765895	G	A
10	rs4750400	13765923	T	C
10	rs12359348	13765950	G	A
10	rs554355533	13766028	T	A
10	rs78491469	13766070	G	T
10	rs180925040	13766098	C	A
10	rs117793654	13766115	A	G
10	rs561511904	13766175	G	T
10	rs12220850	13766411	T	A
10	rs111868411	13766429	A	G
10	rs2015015	13766692	A	G
10	rs79158018	13766966	T	C
10	rs148499204	13767324	T	C
10	rs117772742	13767458	T	C
10	rs532597150	13767552	G	T
10	rs528104069	13767649	C	G
10	rs7912523	13767732	C	G
10	rs561493307	13767743	G	C
10	rs190763084	13767896	A	G
10	rs1541012	13767967	G	A
10	rs151057689	13768148	T	C
10	rs530414322	13768528	C	T
10	rs548392337	13768808	T	C
10	rs117536148	13768876	A	G
10	rs137924812	13768893	T	C
10	rs35537139	13768894	A	G
10	rs2104490	13768966	T	C
10	rs143096451	13768992	C	T
10	rs2104491	13769002	A	C
10	rs146124364	13769074	A	G
10	rs185138095	13769139	G	T
10	rs188307567	13769482	A	G
10	rs10906455	13769499	C	T
10	rs56222627	13769508	C	A
10	rs77382952	13769609	T	C
10	rs184892389	13769665	T	C
10	rs35567671	13769722	A	C
10	rs79261890	13769739	T	C
10	rs546915077	13769778	A	G
10	rs12572591	13769842	A	G
10	rs7085729	13769947	T	C
10	rs7098631	13770034	C	T
10	rs6602676	13770065	C	T
10	rs11258560	13770137	G	A
10	rs6602677	13770139	A	G
10	rs80217366	13770346	C	T
10	rs181794283	13770631	T	C
10	rs187119305	13770632	A	G
10	rs10906456	13770715	C	T
10	rs189724790	13770779	T	C
10	rs145310273	13771099	T	C
10	rs1983885	13771178	A	G
10	rs555855661	13771184	G	A
10	rs756066	13771434	A	G
10	rs58488620	13771556	A	C
10	rs756068	13771761	G	A
10	rs72769534	13771876	G	A
10	rs182876556	13772152	C	G
10	rs138974607	13772402	G	C
10	rs144858961	13772420	T	C
10	rs78754220	13772503	G	A
10	rs551772233	13772736	A	G
10	rs61661335	13772742	A	G
10	rs568289241	13772891	A	G
10	rs11258564	13772905	G	A
10	rs6602678	13772953	A	G
10	rs563404061	13773014	T	C
10	rs187667954	13773015	A	G
10	rs149113235	13773277	A	G
10	rs7906285	13773333	T	G
10	rs192110616	13773370	T	C
10	rs533069371	13773420	A	G
10	rs142198968	13773457	G	T
10	rs181516246	13773888	T	C
10	rs184750312	13773921	G	C
10	rs7087448	13774180	C	G
10	rs115787911	13774230	T	C
10	rs539567821	13774297	A	T
10	rs528580865	13774600	A	G
10	rs181373269	13774667	G	C
10	rs139063689	13774779	C	G
10	rs4750401	13774915	A	C
10	rs555422438	13775013	T	C
10	rs550579554	13775371	A	G
10	rs370401459	13775511	T	C
10	rs149061502	13775573	A	G
10	rs77989934	13775746	C	T
10	rs185532866	13775976	G	T
10	rs140236741	13775986	T	C
10	rs76955789	13776018	G	A
10	rs117148234	13776140	G	C
10	rs117206173	13776161	A	T
10	rs10796117	13776176	T	C
10	rs146896642	13776178	G	A
10	rs10906457	13776226	C	G
10	rs61833244	13776283	A	G
10	rs117732002	13776314	G	A
10	rs147036513	13776362	G	C
10	rs547381663	13776379	T	C
10	rs78693312	13776380	A	G
10	rs536586384	13776382	A	G
10	rs538465802	13776489	G	T
10	rs144273040	13776490	G	C
10	rs191082591	13776525	G	A
10	rs4748053	13776653	G	C
10	rs545634252	13776687	A	T
10	rs183789305	13776935	A	G
10	rs376584999	13777126	A	G
10	rs536667983	13777165	A	G
10	rs556563469	13777175	G	A
10	rs7900357	13777194	G	A
10	rs560839794	13777437	T	C
10	rs184453083	13777708	T	C
10	rs188848433	13777712	A	G
10	rs138248983	13777914	C	G
10	rs182582918	13777962	C	T
10	rs543109674	13778175	A	C
10	rs4750402	13778421	A	G
10	rs145503188	13778722	C	T
10	rs78808238	13778751	A	G
10	rs528380951	13778817	T	C
10	rs566060348	13779040	C	G
10	rs190120037	13779107	G	T
10	rs9633781	13779157	T	C
10	rs537269976	13779175	T	C
10	rs534336286	13779200	C	A
10	rs555594910	13779220	T	G
10	rs541795450	13779275	G	A
10	rs60169139	13779299	G	A
10	rs7069874	13779342	G	A
10	rs564225135	13779379	T	C
10	rs77666569	13779388	A	C
10	rs11591544	13779601	C	A
10	rs555357400	13779616	G	A
10	rs61755072	13779898	T	C
10	rs201163529	13779922	T	C
10	rs76379231	13780008	G	A
10	rs531147733	13780036	G	C
10	rs10906458	13780071	T	C
10	rs150228311	13780080	G	A
10	rs149310294	13780084	A	G
10	rs531358013	13780085	C	T
10	rs9633782	13780118	G	A
10	rs112597598	13780175	T	C
10	rs573009397	13780226	G	T
10	rs17153824	13780319	G	T
10	rs72769538	13780351	T	C
10	rs7074581	13780362	A	C
10	rs11592088	13780423	G	A
10	rs74901220	13780478	A	G
10	rs567662555	13780523	C	T
10	rs17153829	13780553	T	C
10	rs9633783	13780762	A	G
10	rs186603804	13780777	T	C
10	rs10906459	13780910	C	T
10	rs11258566	13780913	A	G
10	rs192816907	13781007	G	C
10	rs11598683	13781062	T	C
10	rs7918053	13781147	A	G
10	rs7907125	13781165	G	T
10	rs10906460	13781195	C	A
10	rs185689774	13781307	C	A
10	rs145694004	13781327	T	C
10	rs190283449	13781345	T	C
10	rs145400607	13781364	T	C
10	rs117352069	13781759	G	T
10	rs117686687	13781773	G	A
10	rs10906461	13781821	T	C
10	rs550383372	13781828	A	G
10	rs140618451	13781869	A	G
10	rs138055753	13782039	T	G
10	rs11595190	13782109	A	G
10	rs11258567	13782110	A	C
10	rs142543999	13782282	A	C
10	rs374172747	13782409	A	C
10	rs10508466	13782517	A	G
10	rs6602679	13782605	G	A
10	rs570253144	13782634	C	T
10	rs191913691	13782726	C	T
10	rs540762807	13782797	A	G
10	rs11258568	13782811	C	T
10	rs574168105	13782823	G	T
10	rs7909293	13782951	A	G
10	rs549913727	13783112	A	C
10	rs7071328	13783171	C	T
10	rs552822728	13783178	C	A
10	rs113465616	13783193	G	T
10	rs534910308	13783201	C	G
10	rs554697232	13783219	G	A
10	rs6602680	13783395	G	A
10	rs183159104	13783443	T	C
10	rs186815149	13783479	T	C
10	rs7896064	13783577	G	A
10	rs2104492	13783618	T	C
10	rs187784542	13783831	T	G
10	rs2094206	13783988	C	G
10	rs1983886	13784029	G	C
10	rs559312106	13784136	A	G
10	rs145719922	13784145	T	C
10	rs943093	13784215	C	T
10	rs747703	13784222	C	T
10	rs747704	13784295	G	A
10	rs193173904	13784298	G	C
10	rs185045563	13784323	T	C
10	rs747705	13784349	A	C
10	rs1983887	13784357	G	T
10	rs943094	13784496	C	T
10	rs943095	13784555	C	T
10	rs146574285	13784925	A	T
10	rs536638272	13785131	C	G
10	rs572973549	13785225	A	G
10	rs143132166	13785228	A	G
10	rs1541015	13785382	C	T
10	rs10737079	13785400	C	T
10	rs12219149	13785438	G	A
10	rs78616541	13785604	T	C
10	rs7099009	13785643	A	T
10	rs75629598	13785904	G	A
10	rs578260727	13786250	G	A
10	rs12412772	13786273	T	C
10	rs529852834	13786504	T	C
10	rs10737080	13786525	T	C
10	rs75047526	13786758	T	C
10	rs574358450	13786768	T	C
10	rs1541017	13786970	A	C
10	rs142727052	13787093	C	T
10	rs556526884	13787314	T	C
10	rs538386574	13787390	T	C
10	rs565383485	13787598	A	G
10	rs7921755	13787691	G	A
10	rs567647101	13787717	G	A
10	rs189712635	13787828	A	T
10	rs117924553	13787894	C	T
10	rs4750403	13787959	T	C
10	rs188333028	13788155	T	C
10	rs4750404	13788219	T	C
10	rs559577219	13788234	C	T
10	rs113035461	13788285	G	C
10	rs111999933	13788295	T	C
10	rs10906465	13788459	T	C
10	rs113449002	13788539	A	C
10	rs12218353	13788665	G	A
10	rs117503915	13788726	G	A
10	rs151321897	13788807	T	C
10	rs144199338	13788855	G	T
10	rs113121395	13788866	T	C
10	rs552427250	13789102	A	G
10	rs553316429	13789205	A	G
10	rs11258569	13789249	T	C
10	rs568060608	13789522	T	C
10	rs199655112	13789741	C	G
10	rs557058321	13789945	C	G
10	rs75226622	13789946	A	G
10	rs545805038	13789957	T	C
10	rs77329003	13789975	T	G
10	rs79490592	13789976	T	A
10	rs562338337	13789977	G	A
10	rs17153876	13790023	T	C
10	rs533016914	13790030	T	C
10	rs549023067	13790174	A	G
10	rs61102910	13790210	T	G
10	rs557492197	13790216	A	C
10	rs150209717	13790228	T	C
10	rs10906466	13790265	A	G
10	rs574574501	13790368	C	T
10	rs943096	13790645	A	G
10	rs2895581	13790959	A	T
10	rs546389830	13791144	T	C
10	rs12218115	13791188	T	C
10	rs10752323	13791212	A	T
10	rs75417454	13791215	G	A
10	rs143467111	13791231	A	G
10	rs145771582	13791263	A	G
10	rs78673352	13791478	C	T
10	rs75458028	13791562	C	T
10	rs11258570	13791670	G	A
10	rs11258571	13791755	A	G
10	rs11258572	13791833	G	A
10	rs76969760	13791838	C	A
10	rs7084536	13792069	A	G
10	rs79118014	13792149	G	A
10	rs59894854	13792201	A	G
10	rs182937295	13792219	A	G
10	rs74406157	13792441	A	T
10	rs12257410	13792522	C	A
10	rs187463696	13792571	T	C
10	rs77360012	13792651	T	A
10	rs78621933	13792662	G	A
10	rs17153902	13792709	C	T
10	rs553655920	13792738	T	G
10	rs34292621	13792753	A	G
10	rs530316763	13792922	A	G
10	rs3949883	13792992	C	T
10	rs558254437	13793019	A	C
10	rs2148281	13793276	A	G
10	rs140343593	13793391	C	A
10	rs79297765	13793416	T	G
10	rs567234269	13793628	T	A
10	rs77233401	13793860	G	A
10	rs80009938	13793907	T	C
10	rs146086472	13793966	C	T
10	rs184464621	13794003	A	G
10	rs568121239	13794195	T	C
10	rs138683199	13794260	T	C
10	rs80318587	13794298	T	C
10	rs4130144	13794733	T	C
10	rs80232047	13794834	T	C
10	rs76726245	13794855	C	A
10	rs4130145	13794906	C	T
10	rs76212177	13794926	A	G
10	rs7098871	13795019	A	G
10	rs74977277	13795079	G	A
10	rs185786200	13795226	A	G
10	rs564133991	13795235	T	G
10	rs138386600	13795271	A	G
10	rs146147095	13795423	C	G
10	rs4750407	13795471	G	A
10	rs74582070	13796160	C	T
10	rs7095537	13796225	C	T
10	rs55830730	13796262	A	G
10	rs118117653	13796357	T	G
10	rs78494477	13796633	C	T
10	rs566891058	13796950	T	C
10	rs72769552	13797077	G	A
10	rs117082936	13797170	C	T
10	rs566823183	13797272	G	A
10	rs77998239	13797370	C	A
10	rs75297738	13797378	A	G
10	rs144643495	13797442	A	C
10	rs10752324	13797735	A	G
10	rs189107342	13797750	C	G
10	rs11258582	13797823	C	G
10	rs17153925	13797853	C	T
10	rs567403836	13798008	A	G
10	rs4570478	13798200	T	C
10	rs562943163	13798399	G	A
10	rs11258583	13798438	A	G
10	rs11258584	13798471	T	C
10	rs4750408	13798616	T	C
10	rs80291388	13798784	A	G
10	rs7093606	13798911	T	C
10	rs75312017	13798912	A	G
10	rs10796118	13799041	G	C
10	rs552178348	13799180	T	A
10	rs181671797	13799563	C	T
10	rs187235633	13799726	T	G
10	rs113364820	13799775	T	C
10	rs183171498	13799867	A	C
10	rs113044029	13799980	A	G
10	rs537323989	13800024	C	A
10	rs141374716	13800692	C	G
10	rs559225333	13800856	C	T
10	rs17153930	13800936	C	A
10	rs570677357	13801121	A	C
10	rs149435858	13801214	C	T
10	rs4424567	13801269	G	A
10	rs10906467	13801636	T	C
10	rs118088083	13801921	A	G
10	rs11258585	13802212	A	G
10	rs184872581	13802240	T	G
10	rs4748054	13802259	C	T
10	rs184248000	13802376	T	C
10	rs72769557	13802385	A	G
10	rs181214376	13802593	C	T
10	rs10450542	13802704	C	G
10	rs372895247	13802728	A	G
10	rs555995874	13802950	C	T
10	rs191574793	13802973	A	G
10	rs563991408	13803277	C	T
10	rs150592507	13803315	T	A
10	rs186109389	13803324	T	C
10	rs548792465	13803358	A	G
10	rs17153946	13803434	A	C
10	rs150775774	13803544	G	T
10	rs546671139	13803570	T	C
10	rs191563031	13803847	A	G
10	rs17153950	13803864	T	C
10	rs17628770	13803866	G	A
10	rs188815561	13804034	G	A
```
