## Supplementary material for "Dopamine and schizophrenia from bench to bedside: Discovery of a striatal co-expression risk gene set that predicts in vivo measures of striatal function": Compressed zipped directory containing SNPs used to compute the C80-PRS: C80.g1000 (part 80 of 141)

```
10	rs17153954	13804359	C	G
10	rs146651412	13804401	T	C
10	rs75592950	13804830	T	C
10	rs78839648	13804906	C	T
10	rs76367351	13804937	T	C
10	rs191477511	13804970	T	C
10	rs117246557	13804983	T	C
10	rs4748055	13805010	A	C
10	rs189075263	13805192	A	G
10	rs193009215	13805193	T	A
10	rs79710310	13805336	A	C
10	rs17153958	13805367	T	C
10	rs116978662	13805483	A	C
10	rs4750409	13805502	T	C
10	rs4750410	13805513	C	T
10	rs78873893	13805546	G	A
10	rs117052719	13805547	T	C
10	rs138325000	13805583	C	T
10	rs17153964	13805621	C	T
10	rs75237074	13805849	C	T
10	rs72769560	13805895	T	C
10	rs148042786	13806079	G	A
10	rs369289748	13806320	T	C
10	rs117772550	13806432	A	G
10	rs150601458	13806453	A	C
10	rs528063681	13806514	A	C
10	rs186358319	13806922	C	G
10	rs369813435	13807110	G	T
10	rs113582420	13807183	T	C
10	rs144940009	13807195	G	A
10	rs11592208	13807506	A	G
10	rs539231266	13807592	T	C
10	rs79901478	13808071	T	C
10	rs72769564	13808113	T	C
10	rs1573139	13808379	G	A
10	rs8181337	13808605	A	G
10	rs117801998	13808723	T	C
10	rs112676840	13808873	C	T
10	rs8181461	13808884	A	C
10	rs112295258	13808923	G	A
10	rs530249519	13808933	T	C
10	rs192178135	13809088	T	C
10	rs567093169	13809324	T	C
10	rs74485859	13809387	T	C
10	rs11258588	13809431	C	G
10	rs80155276	13809548	G	A
10	rs73593003	13809737	G	T
10	rs73593006	13809840	G	T
10	rs72769567	13809845	C	G
10	rs116850852	13809908	G	T
10	rs7910196	13810059	G	A
10	rs78530588	13810070	A	G
10	rs77506142	13810149	T	C
10	rs139132479	13810197	A	C
10	rs75801555	16379117	A	T
10	rs549265511	16379224	T	A
10	rs2130226	16379231	A	C
10	rs2210705	16379627	T	C
10	rs144402983	16379727	T	C
10	rs528656157	16379861	T	A
10	rs539441157	16379908	C	T
10	rs7071589	16379921	G	A
10	rs536979479	16379958	G	A
10	rs146109326	16379996	T	C
10	rs2130225	16380171	T	C
10	rs142375168	16380236	T	C
10	rs2130224	16380288	C	T
10	rs7093435	16380501	T	C
10	rs183603558	16380873	G	A
10	rs567150222	16381159	A	T
10	rs138877629	16381169	G	A
10	rs116400859	16381303	C	G
10	rs148871578	16381368	T	G
10	rs143514934	16381380	C	T
10	rs573139010	16381395	G	A
10	rs78652229	16381617	T	C
10	rs10795381	16381772	C	G
10	rs190560384	16381812	T	A
10	rs573826883	16382332	T	C
10	rs534188505	16382448	T	C
10	rs562500310	16382449	A	C
10	rs10508510	16382478	C	T
10	rs531959106	16382623	G	C
10	rs143102259	16382811	C	T
10	rs537826179	16382871	G	A
10	rs12241220	16382922	C	T
10	rs117578450	16382940	T	C
10	rs140147646	16382956	A	G
10	rs535803939	16383397	C	G
10	rs547663060	16383423	A	G
10	rs187285352	16383465	C	G
10	rs4748276	16383544	T	C
10	rs7913700	16383554	T	C
10	rs4748277	16383700	G	C
10	rs11253924	16383771	T	G
10	rs531750850	16383805	G	T
10	rs7090427	16383931	G	A
10	rs75406573	16384015	T	A
10	rs7090911	16384063	C	G
10	rs148522156	16384119	G	A
10	rs142809092	16384179	T	C
10	rs73589783	16384271	T	C
10	rs560393682	16384439	G	T
10	rs140309609	16384521	T	A
10	rs10795382	16384541	C	T
10	rs73589788	16384645	T	C
10	rs531022579	16384988	G	A
10	rs539405313	16385147	A	T
10	rs560778896	16385200	T	C
10	rs112704999	16385260	A	G
10	rs12247144	16385336	G	T
10	rs534819835	16385371	T	G
10	rs577633033	16385406	T	C
10	rs4748279	16385415	C	T
10	rs10508511	16385507	G	A
10	rs547528254	16385559	C	G
10	rs181977051	16385928	A	C
10	rs186308632	16385944	A	G
10	rs150867425	16386405	G	T
10	rs7070292	16386418	C	G
10	rs7088589	16386614	T	C
10	rs6602097	16386748	C	T
10	rs532172200	16386890	T	C
10	rs72768682	16386935	T	C
10	rs74485927	16386936	A	G
10	rs140751590	16387156	T	C
10	rs560587229	16387338	T	C
10	rs72768683	16387374	T	C
10	rs147855346	16387396	T	C
10	rs549658162	16387605	G	A
10	rs117097432	16387802	G	A
10	rs6602098	16387891	A	G
10	rs527690798	16387972	T	C
10	rs12247544	16388035	G	A
10	rs76695682	16388345	A	G
10	rs566276142	16388374	A	G
10	rs140828102	16388396	A	G
10	rs60389687	16388432	T	A
10	rs544201999	16388546	A	G
10	rs77075175	16388663	C	T
10	rs76178231	16388675	C	T
10	rs2171729	16388691	G	A
10	rs74125006	16388702	T	A
10	rs182828973	16388863	A	G
10	rs77222617	16388873	C	G
10	rs77430514	16388900	C	G
10	rs537808916	16388941	G	T
10	rs145193190	16389189	A	G
10	rs1387474	16389315	G	A
10	rs554083022	16389769	T	A
10	rs2355638	16389784	T	C
10	rs72768685	16389856	T	C
10	rs59210020	16389968	C	T
10	rs113131476	16389989	A	T
10	rs183477712	16390019	A	G
10	rs6602099	16390027	T	G
10	rs114960654	16390164	A	T
10	rs559486510	16390190	T	G
10	rs578226704	16390198	A	T
10	rs545362848	16390200	T	A
10	rs563937057	16390201	T	A
10	rs17318027	16390360	C	T
10	rs567467650	16390739	G	A
10	rs12253643	16390768	G	A
10	rs11253928	16390815	C	T
10	rs143346669	16391210	A	G
10	rs189232640	16391335	T	A
10	rs557317227	16391346	G	A
10	rs55900700	16391466	T	C
10	rs7910768	16391482	C	T
10	rs61842158	16391515	C	T
10	rs181932464	16391611	T	C
10	rs534092601	16391684	T	C
10	rs186318981	16391819	A	G
10	rs562978189	16391847	A	G
10	rs560800389	16391880	C	G
10	rs191560843	16392085	C	G
10	rs17138465	16392126	C	G
10	rs139148214	16392185	A	G
10	rs542173394	16392283	A	G
10	rs144730939	16392442	A	G
10	rs141831932	16392652	A	G
10	rs543118613	16392662	A	G
10	rs7899128	16392699	C	G
10	rs7899027	16392759	A	C
10	rs7898925	16392762	A	G
10	rs540181542	16392911	A	G
10	rs558771603	16392933	A	G
10	rs12217500	16393092	A	G
10	rs552596770	16393170	A	C
10	rs117082068	16393189	G	C
10	rs11253930	16393902	A	C
10	rs9663386	16394010	C	G
10	rs144940211	16394075	A	G
10	rs61844095	16394147	G	C
10	rs11253931	16394189	C	T
10	rs55989750	16394365	C	T
10	rs550107775	16394398	A	G
10	rs535380363	16394494	G	A
10	rs555056741	16394544	A	G
10	rs60131830	16394626	G	A
10	rs72768690	16394690	T	C
10	rs139289289	16394875	A	C
10	rs185376567	16395026	G	A
10	rs557522890	16395301	G	A
10	rs61844096	16395329	T	C
10	rs559810116	16395383	T	C
10	rs12249146	16395523	T	C
10	rs187145731	16395587	C	A
10	rs551191246	16395602	C	T
10	rs569500094	16395607	A	C
10	rs77003856	16395746	A	G
10	rs10904720	16395866	T	C
10	rs190556913	16395882	T	G
10	rs72768692	16396056	A	G
10	rs187026717	16396162	C	T
10	rs79263744	16396348	G	A
10	rs146266571	16396478	T	C
10	rs73591606	16396479	C	T
10	rs376719484	16396503	G	C
10	rs193227112	16396677	T	C
10	rs139344016	16396699	C	G
10	rs570147181	16396710	C	T
10	rs17156965	16396860	G	T
10	rs17318083	16396872	G	A
10	rs58610752	16396936	G	A
10	rs77286754	16396964	T	C
10	rs553204744	16396996	G	A
10	rs17138467	16397089	A	G
10	rs185620246	16397147	T	A
10	rs188919916	16397151	G	A
10	rs7913674	16397229	C	T
10	rs7897282	16397231	G	A
10	rs149668419	16397254	C	T
10	rs7897338	16397512	G	A
10	rs7897583	16397615	A	C
10	rs546328033	16397828	T	C
10	rs12242634	16397898	T	G
10	rs568761469	16397907	C	A
10	rs112501254	16398012	C	T
10	rs77148268	16398085	T	C
10	rs186187365	16398086	G	A
10	rs148984999	16398090	G	A
10	rs143738529	16398095	C	T
10	rs420073	16398310	G	A
10	rs9664577	16398482	A	G
10	rs543638186	16398681	G	T
10	rs150218735	16398684	C	T
10	rs12570048	16398746	T	C
10	rs535963466	16398961	C	T
10	rs73591612	16399031	A	T
10	rs72768695	16399148	T	G
10	rs73591613	16399199	A	G
10	rs145580833	16399368	G	A
10	rs55778558	16399677	C	T
10	rs56007762	16399721	C	T
10	rs138105353	16399813	C	T
10	rs190218843	16399836	T	C
10	rs572204567	16399920	A	C
10	rs545878994	16399941	A	C
10	rs4748282	16400072	A	G
10	rs78143485	16400240	A	C
10	rs564127486	16400364	A	G
10	rs547263491	16400442	T	C
10	rs188087155	16400584	C	G
10	rs536311439	16400807	G	A
10	rs528607247	16400865	G	T
10	rs546712980	16400875	G	T
10	rs544833159	16401144	A	G
10	rs568081469	16401176	A	G
10	rs567554547	16401258	A	G
10	rs528454562	16401272	C	T
10	rs536750507	16401492	G	T
10	rs535467692	16401527	C	T
10	rs557187270	16401684	T	C
10	rs180866295	16401770	T	C
10	rs11253933	16401837	A	G
10	rs139389580	16401917	A	G
10	rs150059427	16401945	C	G
10	rs189482127	16401993	A	G
10	rs181464291	16402111	G	A
10	rs72768700	16402170	T	G
10	rs540695998	16402645	G	A
10	rs12219022	16402812	A	G
10	rs73591618	16403406	T	C
10	rs6602101	16403546	T	C
10	rs7101131	16403608	T	C
10	rs10904721	16403744	T	A
10	rs577305247	16403841	A	C
10	rs11253938	16403843	G	A
10	rs560451383	16403929	A	G
10	rs548205419	16404139	A	G
10	rs572439123	16404420	T	C
10	rs543987912	16404460	G	C
10	rs570636910	16404674	T	C
10	rs539746718	16404771	C	T
10	rs192686216	16405047	A	C
10	rs183724795	16405077	C	T
10	rs73591619	16405127	G	A
10	rs555914738	16405204	A	G
10	rs539495973	16405322	T	C
10	rs11596647	16405349	A	G
10	rs201270597	16405665	G	A
10	rs75051251	16405666	A	G
10	rs76940559	16405866	C	T
10	rs551500735	16405903	C	T
10	rs570007680	16405955	T	C
10	rs537349847	16405957	T	G
10	rs145687403	16405990	T	C
10	rs11816988	16406005	T	C
10	rs145220890	16406391	G	A
10	rs115220798	16406645	T	C
10	rs12781282	16406646	C	T
10	rs576479001	16406647	A	G
10	rs77599687	16406690	C	A
10	rs545219417	16407448	A	C
10	rs183243642	16407530	T	A
10	rs78868960	16407658	A	C
10	rs188781170	16407675	T	C
10	rs183597819	16408045	C	T
10	rs143573992	16408060	T	C
10	rs188200358	16408061	A	G
10	rs538519850	16408328	C	T
10	rs11253939	16408562	C	G
10	rs112146593	16408688	A	T
10	rs11253941	16408872	T	C
10	rs79302788	16409098	T	G
10	rs149235466	16409314	T	C
10	rs181780983	16409359	T	C
10	rs11253943	16409385	A	C
10	rs11253944	16409386	G	C
10	rs75893045	16409682	A	G
10	rs562439501	16409753	A	T
10	rs187344708	16410075	T	C
10	rs560473009	16410215	C	G
10	rs78741728	16410279	T	C
10	rs12219697	16410436	T	C
10	rs535502234	16410465	A	G
10	rs556342866	16410726	T	C
10	rs17138484	16410727	A	G
10	rs546028685	16410861	A	C
10	rs568241803	16410932	A	C
10	rs571366288	16411044	A	T
10	rs2066367	16411683	A	G
10	rs573541158	16412007	G	C
10	rs72770403	16412239	C	T
10	rs74125012	16412256	C	T
10	rs4748285	16412510	A	G
10	rs74967989	16412680	C	T
10	rs7909328	16412702	T	C
10	rs180802475	16412884	C	T
10	rs72770405	16413124	C	A
10	rs142151823	16413468	C	T
10	rs183033890	16413584	A	G
10	rs137880116	16413921	T	A
10	rs73591628	16414263	G	A
10	rs190226838	16414305	G	A
10	rs187474009	16414388	C	A
10	rs536754699	16414462	G	C
10	rs113503120	16414570	A	G
10	rs988459	16415412	G	T
10	rs192611776	16415447	G	T
10	rs572421784	16415458	C	T
10	rs112578484	16415532	T	C
10	rs566613796	16415572	T	C
10	rs73591631	16415791	T	G
10	rs6602104	16415937	C	G
10	rs560175761	16416213	A	G
10	rs74125018	16416299	G	A
10	rs17403244	16416388	A	G
10	rs73591633	16416414	A	G
10	rs1489491	16416501	A	C
10	rs11253945	16416773	A	G
10	rs10904723	16416894	A	G
10	rs17138492	16416954	T	G
10	rs10904724	16417069	A	G
10	rs544056276	16417073	T	A
10	rs11253946	16417281	A	G
10	rs10904725	16417376	T	C
10	rs148860268	16417379	T	C
10	rs543211730	16417394	G	A
10	rs137899291	16417520	C	G
10	rs552142109	16417523	C	A
10	rs10904726	16417567	A	C
10	rs568161296	16417575	C	T
10	rs17403369	16418066	C	T
10	rs145904909	16418134	A	C
10	rs549572910	16418194	A	T
10	rs117560772	16418574	G	A
10	rs7897648	16418630	T	C
10	rs545432047	16418764	A	C
10	rs183471170	16418776	A	T
10	rs531237032	16418796	A	G
10	rs528729165	16418846	A	T
10	rs75283438	16418893	C	T
10	rs72770411	16418957	A	C
10	rs193157212	16418968	A	G
10	rs117437190	16419128	G	C
10	rs72770414	16419244	A	G
10	rs4748288	16419321	C	T
10	rs147641546	16419403	A	G
10	rs12265994	16419409	C	T
10	rs61372392	16419418	A	C
10	rs150333240	16419674	A	G
10	rs140824641	16419821	A	G
10	rs4748289	16419875	A	G
10	rs4748290	16419915	A	G
10	rs536724007	16420028	A	G
10	rs4266972	16420141	C	T
10	rs188765367	16420174	T	G
10	rs532414022	16420398	A	G
10	rs60198603	16420464	C	T
10	rs60128616	16420499	A	G
10	rs147488939	16420735	A	C
10	rs3909039	16420858	C	A
10	rs548063947	16420953	A	G
10	rs189910633	16420966	T	C
10	rs145524003	16421107	A	G
10	rs3858180	16421199	A	C
10	rs576956535	16421257	T	A
10	rs574645792	16421342	C	T
10	rs574610663	16421354	C	G
10	rs542105820	16421371	C	A
10	rs552292117	16421418	A	T
10	rs7910788	16421596	T	C
10	rs12764472	16421657	T	G
10	rs6602105	16421735	C	G
10	rs146454872	16421817	T	C
10	rs187886692	16421841	T	C
10	rs7894933	16422047	C	T
10	rs530937315	16422297	T	C
10	rs140862630	16422305	T	A
10	rs186516345	16422352	A	G
10	rs138928886	16422836	T	A
10	rs576198061	16422873	C	T
10	rs6602106	16423165	T	C
10	rs575814662	16423239	A	T
10	rs17318653	16423299	A	C
10	rs557893682	16423363	C	A
10	rs1539334	16423889	G	A
10	rs115091168	16423947	A	G
10	rs542875630	16424093	C	T
10	rs528966471	16424120	C	T
10	rs148308676	16424293	C	T
10	rs12783880	16424817	A	G
10	rs185713416	16424904	G	T
10	rs144103074	16424922	C	A
10	rs12261978	16425017	A	G
10	rs573188015	16425092	C	T
10	rs73591646	16425223	T	G
10	rs181016734	16425225	T	C
10	rs563230435	16425304	T	C
10	rs532198872	16425615	A	G
10	rs139917687	16425741	C	G
10	rs192408970	16425760	A	G
10	rs118057663	16425918	A	C
10	rs115925012	16425994	T	C
10	rs111835647	16426041	C	A
10	rs183962537	16426045	C	T
10	rs565175400	16426143	T	C
10	rs544145151	16426211	T	G
10	rs2130222	16426222	C	T
10	rs17138511	16426315	A	T
10	rs74985325	16426341	T	C
10	rs536313434	16426376	C	T
10	rs117467064	16426379	A	G
10	rs111862715	16426495	C	G
10	rs544419861	16426497	G	A
10	rs552118438	16426668	G	A
10	rs111888935	16426698	A	G
10	rs112909750	16426957	T	C
10	rs7917028	16427002	C	T
10	rs11253949	16427036	A	G
10	rs72770421	16427044	G	T
10	rs191253627	16427064	C	T
10	rs7071889	16427107	G	T
10	rs570397194	16427188	C	T
10	rs79899292	16427229	C	T
10	rs556215439	16427266	A	G
10	rs541643617	16427304	C	G
10	rs11253950	16427375	A	C
10	rs74125025	16427439	C	G
10	rs11253951	16427446	A	G
10	rs78597247	16427475	G	C
10	rs115021219	16427591	A	G
10	rs11253952	16427661	A	G
10	rs552011980	16427668	C	T
10	rs4748292	16427772	T	C
10	rs11253953	16427846	C	T
10	rs12218570	16427927	G	T
10	rs138778560	16427934	A	T
10	rs144657147	16428253	C	T
10	rs11253954	16428289	T	C
10	rs11253955	16428348	A	G
10	rs11253956	16428354	C	A
10	rs11253957	16428404	T	C
10	rs11253958	16428449	T	C
10	rs11253959	16428455	A	G
10	rs545274369	16428471	C	G
10	rs563865273	16428485	T	C
10	rs112308029	16428486	A	G
10	rs11253960	16428517	C	T
10	rs144916147	16428555	A	T
10	rs190081777	16428588	A	G
10	rs140272559	16428591	T	C
10	rs72770425	16428698	G	C
10	rs569874039	16428702	C	G
10	rs67517882	16428705	G	C
10	rs76593634	16429072	A	G
10	rs114772445	16429363	A	C
10	rs575814212	16429377	A	G
10	rs180779322	16429478	A	G
10	rs7099690	16429519	C	T
10	rs7082220	16429612	A	G
10	rs189223489	16429717	T	A
10	rs151276983	16429861	A	C
10	rs11253963	16429916	T	G
10	rs7100266	16429957	C	T
10	rs7082688	16429962	T	G
10	rs12246754	16429973	C	A
10	rs12783760	16429995	C	T
10	rs187200204	16430067	A	G
10	rs183035125	16430179	A	G
10	rs138166088	16430194	C	A
10	rs185414300	16430200	G	T
10	rs11253965	16430308	A	G
10	rs7070421	16430315	G	T
10	rs7086482	16430452	A	C
10	rs7086497	16430483	A	C
10	rs11816189	16430583	C	T
10	rs563376578	16430643	C	A
10	rs80041096	16430656	C	A
10	rs12764203	16430671	C	G
10	rs552824681	16430693	C	G
10	rs11253966	16430704	T	C
10	rs11818089	16430727	G	A
10	rs111673155	16430922	T	G
10	rs190220966	16430926	C	T
10	rs7087076	16430938	C	A
10	rs7896466	16430984	C	T
10	rs7087229	16430990	T	C
10	rs558615446	16430993	A	G
10	rs6602107	16431275	T	C
10	rs80085471	16431328	A	T
10	rs11818546	16431345	G	A
10	rs7091381	16431347	A	G
10	rs7075251	16431421	C	T
10	rs7091530	16431435	C	G
10	rs7091167	16431436	T	A
10	rs7091543	16431485	A	G
10	rs564620637	16431498	A	C
10	rs7091452	16431567	T	C
10	rs7091454	16431571	T	C
10	rs189152193	16431578	T	A
10	rs66632005	16431601	C	T
10	rs191656500	16431709	A	G
10	rs11253967	16431725	C	T
10	rs11253968	16431930	G	A
10	rs140315958	16432068	C	T
10	rs533356322	16432071	C	T
10	rs73591670	16432177	C	T
10	rs10795383	16432356	G	A
10	rs181082532	16432536	G	A
10	rs10795384	16432797	G	T
10	rs10795385	16432845	C	G
10	rs10795386	16432910	G	A
10	rs189467593	16432969	A	C
10	rs559599778	16433046	T	C
10	rs12260776	16433047	G	T
10	rs75643988	16433071	T	C
10	rs185759421	16433182	A	C
10	rs10795387	16433520	C	G
10	rs10752051	16433583	G	A
10	rs10752052	16433586	A	G
10	rs10752053	16433653	T	C
10	rs550902456	16433660	A	G
10	rs143965325	16433721	A	G
10	rs10752054	16433769	G	A
10	rs528296987	16433940	T	C
10	rs59559550	16433973	A	G
10	rs79324217	16434064	A	T
10	rs569230275	16434076	A	G
10	rs10795388	16434080	T	C
10	rs12761713	16434081	G	A
10	rs12256585	16434108	C	T
10	rs10795389	16434113	A	G
10	rs10795390	16434152	G	A
10	rs190915922	16434178	C	T
10	rs183419749	16434228	C	T
10	rs11598347	16434259	A	T
10	rs4747273	16434384	G	A
10	rs548645383	16434567	A	T
10	rs560799683	16434587	G	A
10	rs74125047	16434644	G	A
10	rs4748293	16434700	T	C
10	rs1342333	16435085	T	C
10	rs1342334	16435253	A	G
10	rs184883307	16435370	C	T
10	rs7901706	16435540	G	C
10	rs1342335	16435551	C	T
10	rs7094646	16435571	G	T
10	rs188244960	16435622	G	T
10	rs143689280	16435641	T	C
10	rs12572249	16435727	C	T
10	rs181777998	16435834	C	A
10	rs143610352	16435864	T	A
10	rs148053614	16435914	G	A
10	rs7077231	16435942	T	C
10	rs111991510	16436013	C	T
10	rs7095333	16436028	C	T
10	rs535284478	16436260	G	A
10	rs56278988	16436612	A	G
10	rs12781810	16436813	G	T
10	rs1091806	16436927	C	T
10	rs12781697	16436937	C	T
10	rs547246337	16436983	G	A
10	rs149448718	16437109	A	T
10	rs76713112	16437142	A	C
10	rs553328153	16437172	A	G
10	rs188067060	16437292	A	G
10	rs73591680	16437373	G	A
10	rs115665337	16437508	T	C
10	rs17138535	16437546	G	A
10	rs192620365	16437728	A	G
10	rs142969939	16437785	T	C
10	rs561700613	16437909	T	C
10	rs570060670	16437927	T	C
10	rs573560091	16437928	A	G
10	rs1489494	16438239	A	G
10	rs569416601	16438329	T	A
10	rs753538	16438382	C	T
10	rs753537	16438524	G	A
10	rs530731946	16438586	T	C
10	rs1418402	16438793	T	C
10	rs902069	16438797	T	C
10	rs902070	16438800	C	T
10	rs186504986	16438808	C	T
10	rs902071	16438816	T	C
10	rs902072	16438832	T	C
10	rs2355639	16438937	G	A
10	rs1387475	16438949	A	C
10	rs1387476	16438971	G	C
10	rs146805805	16439117	C	T
10	rs181737755	16439352	A	C
10	rs17138541	16439521	T	C
10	rs563058559	16439628	T	C
10	rs560787648	16439644	C	A
10	rs527880028	16439656	T	C
10	rs546730205	16439684	C	A
10	rs190297098	16439708	G	C
10	rs73591684	16439763	T	C
10	rs7476182	16439847	T	C
10	rs188264793	16440071	C	T
10	rs1074666	16440327	G	A
10	rs568879628	16440338	T	G
10	rs564106724	16440468	T	C
10	rs528469806	16440469	A	G
10	rs74334921	16440843	C	A
10	rs7086092	16440930	T	C
10	rs184150465	16441084	A	G
10	rs72770442	16441104	C	A
10	rs191919446	16441135	A	G
10	rs67848688	16441172	A	C
10	rs148523949	16441456	G	C
10	rs73591687	16441469	T	C
10	rs191216916	16441476	C	G
10	rs11814661	16441595	T	G
10	rs72770443	16441598	T	G
10	rs142867856	16441626	C	G
10	rs77601466	16441645	T	C
10	rs535603308	16441648	C	T
10	rs547909558	16441655	C	A
10	rs12220721	16441700	G	A
10	rs11814720	16441945	A	G
10	rs117464326	16441980	T	G
10	rs79485857	16442188	A	G
10	rs58740875	16442192	C	T
10	rs149071719	16442217	C	T
10	rs553474774	16442279	T	C
10	rs143067668	16442281	T	C
10	rs7094680	16442367	G	A
10	rs141492807	16442376	A	G
10	rs115655140	16442576	T	C
10	rs77640692	16442603	A	C
10	rs534904157	16442745	C	T
10	rs150889646	16442756	C	T
10	rs12260157	16442840	C	T
10	rs17138545	16442938	C	T
10	rs79963279	16442975	C	T
10	rs564286923	16442997	C	T
10	rs78318769	16443021	T	C
10	rs546888713	16443205	C	A
10	rs79589635	16443295	G	A
10	rs536660535	16443337	C	T
10	rs11253972	16443410	C	T
10	rs72770445	16443442	G	C
10	rs7922579	16443470	G	A
10	rs7922690	16443562	G	A
10	rs560994954	16443661	C	T
10	rs569334557	16443913	A	G
10	rs77063041	16444036	A	G
10	rs78679189	16444120	G	A
10	rs147852470	16444140	A	G
10	rs187412590	16444175	C	T
10	rs11253974	16444404	A	G
10	rs150990995	16444634	C	G
10	rs183029624	16444647	C	A
10	rs185377377	16444649	A	G
10	rs10904727	16444680	A	C
10	rs11253975	16444693	T	C
10	rs189997398	16444699	C	T
10	rs555369262	16444703	T	G
10	rs145497075	16444751	C	A
10	rs140235344	16444870	A	G
10	rs80057950	16444880	T	C
10	rs534070677	16444949	T	C
10	rs11253976	16445221	T	C
10	rs550274018	16445300	T	C
10	rs12258315	16445327	T	C
10	rs189209949	16445366	T	C
10	rs552644163	16445373	A	G
10	rs76316317	16445497	A	G
10	rs12772142	16445595	A	T
10	rs17138550	16445623	C	T
10	rs116493278	16445640	G	C
10	rs12774017	16445703	C	T
10	rs559968054	16445798	A	C
10	rs148149549	16445894	T	C
10	rs540112527	16446109	A	T
10	rs576574893	16446126	C	G
10	rs141927629	16446134	A	G
10	rs560029977	16446217	C	G
10	rs150647182	16446281	T	C
10	rs7080077	16446313	A	C
10	rs139093874	16446433	A	G
10	rs117658498	16446514	C	T
10	rs72770447	16446536	C	G
10	rs541506849	16446554	T	C
10	rs553378780	16446575	A	G
10	rs72770448	16446631	T	A
10	rs561852922	16446711	G	A
10	rs1334592	16447004	C	T
10	rs1334593	16447038	T	C
10	rs58007216	16447189	T	C
10	rs10795391	16447317	T	G
10	rs10904728	16447486	C	T
10	rs73591694	16447534	A	T
10	rs150274841	16447651	C	A
10	rs73591697	16447671	C	T
10	rs73591698	16447687	A	G
10	rs73591701	16447711	G	A
10	rs76658087	16447729	C	G
10	rs73593403	16447765	C	T
10	rs578073382	16447804	C	T
10	rs112739730	16447808	T	G
10	rs73593404	16447820	G	C
10	rs59586158	16447921	A	G
10	rs76504409	16447937	A	G
10	rs59718135	16448103	T	C
10	rs57678015	16448105	T	C
10	rs57443503	16448197	C	T
10	rs59757865	16448248	T	C
10	rs57759279	16448324	C	A
10	rs59726772	16448336	G	T
10	rs60688324	16448339	A	G
10	rs59572202	16448373	A	T
10	rs570929173	16448406	A	G
10	rs77638580	16448511	T	C
10	rs147479322	16448694	A	G
10	rs577499600	16448706	A	G
10	rs79967752	16448849	G	T
10	rs77495497	16448857	C	T
10	rs79323119	16449001	T	C
10	rs75015004	16449018	T	C
10	rs11597943	16449109	C	T
10	rs531942827	16449227	G	C
10	rs562417260	16449252	G	A
10	rs570766047	16449325	G	A
10	rs115994162	16449525	C	T
10	rs146443857	16449690	G	A
10	rs554407325	16450004	T	G
10	rs141122340	16450174	G	C
10	rs564251892	16450295	T	G
10	rs1548125	16450418	G	A
10	rs75403173	16450555	G	A
10	rs138346605	16450900	G	C
10	rs529288773	16450996	G	A
10	rs73593408	16451257	C	T
10	rs568112957	16451270	A	C
10	rs565672613	16451870	C	T
10	rs558096992	16451894	G	A
10	rs139321689	16452031	G	A
10	rs556706090	16452472	A	G
10	rs571623189	16452535	G	C
10	rs188459928	16452770	G	A
10	rs10904730	16452812	A	C
10	rs73593411	16452951	T	C
10	rs184810249	16453063	T	C
10	rs116948748	16453092	T	C
10	rs60853226	16453094	T	C
10	rs10458808	16453288	C	T
10	rs11253979	16453359	C	A
10	rs528422935	16453495	G	C
10	rs17138565	16453628	T	C
10	rs566846905	16453816	C	T
10	rs114532410	16453936	G	A
10	rs80012608	16454125	G	A
10	rs142465827	16454149	A	G
10	rs188277395	16454354	T	A
10	rs147716614	16454472	C	A
10	rs117400008	16454704	A	G
10	rs57731490	16454707	A	G
10	rs562548911	16454754	A	G
10	rs548418732	16454855	G	A
10	rs576386750	16455444	C	A
10	rs10458797	16455482	T	G
10	rs75506797	16455610	T	G
10	rs144976363	16455625	T	C
10	rs140233655	16456099	C	T
10	rs10904731	16456260	A	G
10	rs546323388	16456275	T	C
10	rs532463075	16456382	T	G
10	rs7894304	16456503	T	C
10	rs75079981	16456580	A	G
10	rs187159516	16456779	A	G
10	rs111795595	16456902	T	C
10	rs140447995	16457493	G	C
10	rs558699268	16457612	A	C
10	rs192997090	16457731	G	A
10	rs56109406	16457849	T	C
10	rs56332073	16458005	T	C
10	rs11818073	16458239	A	C
10	rs149290214	16458366	T	C
10	rs7911020	16458367	A	G
10	rs147996171	16458482	T	C
10	rs12220516	16458636	T	G
10	rs140276761	16458785	T	C
10	rs549221457	16459020	T	C
10	rs567353813	16459021	A	G
10	rs145700255	16459148	C	G
10	rs113556899	16459289	C	A
10	rs559176018	16459351	G	A
10	rs185372515	16459436	C	T
10	rs78920216	16459749	G	A
10	rs117122478	16459753	A	G
10	rs17404346	16459932	A	G
10	rs116895020	16460010	T	C
10	rs139908319	16460310	T	A
10	rs7096927	16460554	A	G
10	rs140633314	16460643	T	C
10	rs11599383	16460656	A	G
10	rs144290904	16460762	A	G
10	rs556961129	16460793	T	A
10	rs188941176	16460840	A	T
10	rs111993478	16460853	A	G
10	rs143196599	16461031	C	T
10	rs536347805	16461049	A	G
10	rs577112935	16461101	G	A
10	rs7923997	16461109	A	G
10	rs73593427	16461198	A	G
10	rs78082415	16461443	A	G
10	rs112406430	16461493	A	C
10	rs140303385	16461508	T	A
10	rs150360115	16461510	A	T
10	rs574593415	16461519	C	T
10	rs74325299	16461720	A	G
10	rs138032344	16461734	C	T
10	rs531577645	16461771	T	C
10	rs10904732	16461825	G	A
10	rs559508870	16461873	C	T
10	rs67138555	16461877	A	G
10	rs10795392	16461993	G	T
10	rs185616729	16462129	T	C
10	rs73593428	16462130	A	G
10	rs7897172	16462141	A	G
10	rs12767745	16462375	A	G
10	rs112405617	16462409	T	C
10	rs142453574	16462426	T	C
10	rs185666865	16462560	T	G
10	rs568574858	16462661	C	T
10	rs34098605	16462730	G	C
10	rs7072911	16462749	A	G
10	rs73593429	16462910	A	G
10	rs113480505	16462961	A	G
10	rs77931095	16462964	T	A
10	rs534731869	16463188	C	T
10	rs10795393	16463310	A	G
10	rs561798846	16463390	G	T
10	rs146568260	16463578	T	C
10	rs140024473	16463600	T	C
10	rs552679372	16463846	T	A
10	rs78432113	16464003	A	G
10	rs7919205	16464043	T	C
10	rs187352419	16464048	G	A
10	rs77021742	16464123	G	A
10	rs7905837	16464226	G	A
10	rs571575463	16464282	T	C
10	rs1489493	16464356	A	C
10	rs17138575	16464460	T	C
10	rs536934086	16464462	G	T
10	rs184191895	16464645	A	G
10	rs568590654	16464951	G	A
10	rs7082878	16464962	A	G
10	rs143591501	16464997	A	G
10	rs546371911	16465038	C	G
10	rs59088817	16465315	T	C
10	rs142135287	16465406	A	G
10	rs181757486	16465493	C	T
10	rs73593431	16465561	G	C
10	rs7086806	16465637	A	G
10	rs59614005	16465738	T	C
10	rs568530808	16465876	T	C
10	rs184728398	16465895	A	G
10	rs35372738	16465988	T	G
10	rs137904683	16466043	T	C
10	rs188933884	16466060	A	C
10	rs1891390	16466164	A	G
10	rs117190600	16466196	A	G
10	rs7091021	16466218	C	A
10	rs7091392	16466242	C	G
10	rs78039191	16466289	T	C
10	rs9633762	16466395	T	C
10	rs542303253	16466431	C	G
10	rs185823164	16466492	C	T
10	rs529740054	16466676	C	G
10	rs7915787	16466978	T	C
10	rs7901088	16467000	C	T
10	rs11253982	16467242	A	C
10	rs551927891	16467564	T	C
10	rs7896320	16467662	G	C
10	rs73593437	16467732	C	A
10	rs183299678	16467799	T	C
10	rs541273724	16467929	G	C
10	rs7071470	16467948	A	G
10	rs78668462	16467951	A	C
10	rs78165896	16468147	C	G
10	rs558196178	16468253	A	G
10	rs184683204	16468300	A	G
10	rs189460139	16468337	A	G
10	rs111438045	16468371	A	C
10	rs192003795	16468443	A	G
10	rs35055389	16468466	T	C
10	rs529202914	16468497	T	C
10	rs113019962	16468516	T	C
10	rs12218805	16468657	G	T
10	rs147822367	16468808	A	T
10	rs10904733	16468842	T	C
10	rs576247675	16469014	A	G
10	rs7076432	16469055	T	C
10	rs7076433	16469056	T	C
10	rs6602109	16469112	A	G
10	rs113465947	16469269	A	T
10	rs6602110	16469297	C	T
10	rs186359139	16469369	T	C
10	rs12779541	16469389	A	G
10	rs146137059	16469443	A	G
10	rs75678450	16469649	T	C
10	rs7080624	16469650	G	A
10	rs118072646	16470261	G	A
10	rs80127572	16470415	G	C
10	rs12572809	16470431	G	A
10	rs80107016	16470485	A	G
10	rs556538136	16470502	C	A
10	rs191231074	16470571	T	A
10	rs112947495	16470649	A	G
10	rs1546015	16470731	T	A
10	rs11253985	16470893	T	C
10	rs74510269	16470950	A	T
10	rs7898740	16471209	C	T
10	rs147832082	16471412	C	G
10	rs185729257	16471476	C	T
10	rs75016790	16471483	T	C
10	rs149910133	16471494	C	G
10	rs35992400	16471514	G	T
10	rs189968180	16471541	T	G
10	rs193193889	16471597	A	G
10	rs4028374	16471628	T	G
10	rs10904734	16471780	T	A
10	rs1873165	16471908	A	T
10	rs1873166	16472204	G	C
10	rs562287405	16472281	A	G
10	rs149034972	16472357	T	C
10	rs566414539	16472445	G	A
10	rs2051015	16472457	G	A
10	rs2051014	16472529	A	T
10	rs76997893	16472648	T	C
10	rs546197762	16472675	G	A
10	rs188313038	16472894	A	G
10	rs181921186	16472958	C	G
10	rs117871660	16472959	T	C
10	rs138526079	16473020	T	C
10	rs567796422	16473034	C	G
10	rs11253986	16473053	C	G
10	rs111354727	16473061	C	T
10	rs7478403	16473149	A	G
10	rs7099495	16473264	A	G
10	rs183810558	16473468	C	G
10	rs550063456	16473483	C	T
10	rs71493253	16473531	G	C
10	rs185381129	16473659	A	G
10	rs7922702	16473683	G	A
10	rs141507624	16473785	T	C
10	rs150852366	16473802	G	A
10	rs112374567	16473810	A	G
10	rs17319738	16473984	T	C
10	rs78514392	16474033	G	C
10	rs189999680	16474034	A	T
10	rs567995436	16474128	T	C
10	rs539559325	16474316	A	G
10	rs77472669	16474375	T	C
10	rs74444844	16474509	T	C
10	rs189190932	16474559	T	C
10	rs17138607	16474747	A	G
10	rs142593590	16474773	C	T
10	rs571946760	16474849	C	T
10	rs76295428	16474965	A	G
10	rs113361448	16475003	A	G
10	rs140801225	16475107	C	T
10	rs116982412	16475350	T	G
10	rs73593444	16475362	G	C
10	rs548834848	16475439	T	G
10	rs7075241	16475535	G	A
10	rs116739059	16475593	G	A
10	rs77547080	16475601	A	G
10	rs7075658	16475766	T	C
10	rs7075806	16475889	C	G
10	rs57130378	16476124	T	C
10	rs570874074	16476194	G	A
10	rs538567808	16476199	T	C
10	rs556864045	16476201	A	T
10	rs140215441	16476220	A	C
10	rs145175081	16476224	T	C
10	rs7904333	16476271	T	C
10	rs184181750	16476450	C	T
10	rs10795394	16476762	A	G
10	rs11253988	16476776	A	G
10	rs10904735	16476820	C	G
10	rs533955979	16476976	G	C
10	rs1532104	16477106	T	C
10	rs147268999	16477114	G	T
10	rs115282522	16477215	C	T
10	rs7093030	16477295	G	A
10	rs181060363	16477473	T	A
10	rs10904736	16477477	T	C
10	rs6602111	16477550	C	T
10	rs199604085	16477594	C	T
10	rs6602112	16477596	T	A
10	rs6602113	16477603	C	T
10	rs150800001	16477706	A	G
10	rs139220560	16477800	T	C
10	rs2355640	16477877	C	G
10	rs560477474	16478000	T	C
10	rs77670986	16478036	A	C
10	rs570627846	16478077	C	T
10	rs117524499	16478143	T	C
10	rs10904737	16478278	T	C
10	rs185732484	16478279	A	C
10	rs10904738	16478305	C	T
10	rs10904739	16478392	G	A
10	rs541812997	16478457	T	C
10	rs45489795	16478635	C	A
10	rs568584707	16478771	T	C
10	rs45624034	16478806	T	C
10	rs537698791	16478894	A	G
10	rs570974458	16478911	C	G
10	rs534676315	16478953	G	A
10	rs7922050	16479007	G	C
10	rs17138611	16479186	T	C
10	rs139098984	16479232	T	G
10	rs7894216	16479251	G	C
10	rs7910712	16479256	C	T
10	rs2029398	16479650	T	C
10	rs117234468	16479931	G	A
10	rs187668560	16480055	G	A
10	rs557748018	16480087	T	C
10	rs145372119	16480225	A	G
10	rs11253990	16480566	T	C
10	rs34987969	16480599	T	C
10	rs571832803	16480653	A	G
10	rs10904740	16480742	T	C
10	rs12414572	16480827	T	C
10	rs573609908	16480917	G	C
10	rs577445144	16481012	G	T
10	rs2185764	16481360	T	A
10	rs117537241	16481463	A	G
10	rs537111131	16481618	A	C
10	rs111629354	16481747	T	A
10	rs12777690	16481841	T	C
10	rs573300240	16482128	C	T
10	rs10795395	16482481	G	C
10	rs76248002	16482536	A	G
10	rs555132579	16482563	G	C
10	rs181646738	16482783	T	C
10	rs78219814	16482957	C	A
10	rs12572781	16483081	G	A
10	rs118122092	16483134	T	A
10	rs17138613	16483235	G	A
10	rs45526534	16483617	G	A
10	rs181323268	16483625	G	C
10	rs575086394	16483751	G	A
10	rs183354518	16483769	G	A
10	rs17320049	16483791	G	A
10	rs11818351	16484042	T	C
10	rs576859424	16484229	G	T
10	rs77283938	16484497	T	C
10	rs190577324	16484650	A	G
10	rs2010442	16484888	C	T
10	rs150424815	16484962	T	C
10	rs568197220	16485024	A	G
10	rs57033438	16485103	T	C
10	rs187696013	16485112	C	G
10	rs11253992	16485204	A	C
10	rs115218531	16485302	G	T
10	rs189425896	16485354	G	A
10	rs117108023	16485431	T	C
10	rs10904741	16485699	T	G
10	rs535506956	16485730	G	A
10	rs75404070	16485835	A	C
10	rs533211286	16485896	T	C
10	rs146256796	16485935	A	G
10	rs11253993	16486144	A	G
10	rs551063125	16486281	T	C
10	rs12411360	16486287	T	C
10	rs563667231	16486313	T	G
10	rs11253994	16486464	T	A
10	rs180997561	16486643	T	C
10	rs2635135	16486685	C	A
10	rs575626322	16486921	G	A
10	rs58141231	16486953	A	G
10	rs186825711	16487663	G	A
10	rs557403145	16487836	G	C
10	rs191601584	16488001	A	G
10	rs150204086	16488048	C	G
10	rs17138622	16488056	A	G
10	rs188110307	16488369	T	C
10	rs559250104	16488431	G	C
10	rs11253995	16488453	T	C
10	rs74535916	16488454	A	G
10	rs11253996	16488475	C	T
10	rs11253997	16488505	A	G
10	rs11253998	16488531	C	T
10	rs149503318	16488689	T	A
10	rs11253999	16488704	G	C
10	rs113439015	16488814	T	G
10	rs147358996	16488832	A	G
10	rs571425188	16488882	A	G
10	rs9787659	16489026	A	G
10	rs12572995	16489076	A	G
10	rs548358846	16489191	C	T
10	rs191185296	16489195	A	G
10	rs117013649	16489247	G	A
10	rs539921695	16489375	T	C
10	rs192337238	16489694	T	A
10	rs570917620	16489781	G	C
10	rs540007207	16489934	T	C
10	rs117118213	16489989	T	A
10	rs184828468	16490009	A	G
10	rs556161611	16490118	T	G
10	rs542175287	16490197	T	C
10	rs188791552	16490310	C	T
10	rs7919804	16490389	C	G
10	rs4529804	16490542	A	G
10	rs79135906	16490576	T	C
10	rs79319509	16490769	G	A
10	rs181825787	16490938	G	A
10	rs189960524	16491079	T	C
10	rs565850486	16491233	G	A
10	rs182547294	16491454	A	G
10	rs74567609	16491471	A	G
10	rs117325302	16491561	T	C
10	rs68151306	16491764	G	A
10	rs145587250	16491814	T	A
10	rs539246682	16491830	G	C
10	rs186469689	16491864	C	A
10	rs138085406	16491889	A	G
10	rs7910044	16491917	C	T
10	rs12570568	16492000	A	T
10	rs188908517	16492185	G	C
10	rs191644499	16492937	C	G
10	rs547581200	16492984	T	C
10	rs188284660	16493075	T	C
10	rs6602115	16493086	A	G
10	rs6602116	16493138	A	G
10	rs7094422	16493159	C	T
10	rs139520736	16493968	C	A
10	rs79971355	16494063	G	T
10	rs144182017	16494064	G	A
10	rs370940430	16494223	C	T
10	rs372109074	16494235	T	C
10	rs143175919	16494582	G	A
10	rs114714364	16494592	A	G
10	rs28876746	16494667	A	C
10	rs7086317	16495161	G	T
10	rs10795396	16495475	A	G
10	rs559548062	16495509	T	C
10	rs533561183	16495569	G	A
10	rs187957316	16495649	C	A
10	rs881769	16495864	T	C
10	rs75546415	16496050	A	G
10	rs148776879	16496242	G	A
10	rs2051013	16496248	C	G
10	rs187374574	16496301	T	C
10	rs2051012	16496311	C	T
10	rs139648864	16496407	G	C
10	rs144266401	16496420	G	A
10	rs151045240	16496472	T	G
10	rs570514257	16496704	A	C
10	rs7092037	16496919	C	T
10	rs145592585	16497118	C	T
10	rs118183220	16497149	A	G
10	rs76482029	16497405	C	A
10	rs75440269	16497432	G	A
10	rs2051011	16497470	A	G
10	rs574661036	16497590	C	T
10	rs7896196	16497640	T	C
10	rs184145289	16497651	G	C
10	rs78130489	16497801	G	A
10	rs192952864	16497900	G	A
10	rs45458502	16498058	A	C
10	rs77215353	16498194	G	A
10	rs544316217	16498327	C	G
10	rs140066920	16498472	C	T
10	rs181917398	16498862	T	G
10	rs553485694	16498881	T	C
10	rs142238737	16498889	A	G
10	rs544563547	16499129	A	G
10	rs138400626	16499217	C	T
10	rs61560034	16499310	G	C
10	rs12219091	16499391	C	T
10	rs11254001	16499508	A	G
10	rs542595395	16499626	C	T
10	rs7080832	16499682	G	T
10	rs181455633	16499865	T	C
10	rs142250510	16499954	T	C
10	rs558699083	16500121	A	T
10	rs191043499	16500226	G	T
10	rs114949154	16500400	A	T
10	rs117632908	16500617	G	A
10	rs139814721	16500619	A	G
10	rs74127521	16500660	T	C
10	rs183875912	16500892	T	C
10	rs73593488	16501048	G	C
10	rs186571812	16501056	C	T
10	rs187554707	16501276	C	G
10	rs7899295	16501754	C	T
10	rs115686390	16501801	A	G
10	rs542349203	16501847	C	A
10	rs192597953	16501850	A	G
10	rs531057247	16501966	T	C
10	rs548352574	16502218	G	A
10	rs148826901	16502328	A	T
10	rs541610121	16502522	G	T
10	rs143468641	16502833	G	A
10	rs11815572	16503128	C	G
10	rs115039035	16503263	A	G
10	rs140734530	16503283	G	A
10	rs181102820	16503515	T	C
10	rs568363761	16503801	A	G
10	rs1976169	16504106	C	T
10	rs79720760	16504191	A	G
10	rs1976168	16504255	A	G
10	rs34537006	16504276	T	C
10	rs6602117	16504610	A	C
10	rs186376216	16504614	C	G
10	rs111914192	16504652	T	C
10	rs7896239	16504781	A	G
10	rs76875178	16504930	T	C
10	rs545602051	16504974	A	C
10	rs539743381	16505024	C	G
10	rs28662785	16505139	T	C
10	rs149900029	16505441	A	G
10	rs9664507	16505477	T	C
10	rs553098456	16505560	A	G
10	rs574753233	16505561	C	G
10	rs7900562	16505606	A	G
10	rs7917008	16505663	T	C
10	rs7900473	16505717	C	T
10	rs573080678	16506040	T	C
10	rs577568238	16506128	C	G
10	rs542918938	16506437	T	G
10	rs186711630	16506452	G	A
10	rs7097885	16506501	C	T
10	rs17138634	16506575	C	G
10	rs116544021	16506603	C	T
10	rs188366701	16506674	G	C
10	rs116051860	16506686	A	G
10	rs11254002	16506757	T	C
10	rs193197369	16506761	A	G
10	rs552324843	16507002	A	G
10	rs117461895	16507201	A	C
10	rs2078518	16507224	A	C
10	rs7093174	16507452	T	A
10	rs560434963	16507490	C	A
10	rs1411877	16507614	C	T
10	rs143787825	16507785	A	G
10	rs558564939	16507810	T	C
10	rs6602118	16508043	A	G
10	rs6602119	16508052	A	G
10	rs6602120	16508179	C	G
10	rs182083389	16508238	T	G
10	rs574275299	16508280	G	C
10	rs7920884	16508286	C	T
10	rs78283581	16508411	T	G
10	rs7921345	16508414	G	A
10	rs529503785	16508464	T	C
10	rs7921034	16508465	A	G
10	rs146439404	16508510	T	A
10	rs10904742	16508685	G	A
10	rs10904743	16508687	G	A
10	rs6602121	16509209	T	C
10	rs182565528	16509307	C	T
10	rs7068759	16509387	C	G
10	rs56803780	16509519	A	G
10	rs11816041	16509527	G	A
10	rs11816010	16509544	C	A
10	rs145821386	16509565	T	C
10	rs11816065	16509669	G	C
10	rs11816048	16509714	C	T
10	rs10904744	16509917	G	C
10	rs138357097	16509918	A	G
10	rs2171730	16509960	A	C
10	rs573292956	16510289	T	C
10	rs2130228	16510319	T	G
10	rs6602122	16510580	A	G
10	rs6602123	16510603	C	G
10	rs150789848	16510703	G	A
10	rs142516036	16510843	A	G
10	rs7074783	16511074	T	G
10	rs60196845	16511076	A	T
10	rs143246284	16511560	G	A
10	rs7079212	16511705	C	G
10	rs7096891	16511724	C	T
10	rs114790811	16511797	A	G
10	rs118065415	16512115	G	C
10	rs75376996	16512191	T	C
10	rs7068059	16512976	C	T
10	rs556189405	16512978	G	T
10	rs527714626	16513059	G	A
10	rs7084107	16513096	G	A
10	rs10904745	16513346	T	A
10	rs183878997	16513613	C	T
10	rs552195518	16513969	A	G
10	rs148916108	16514016	G	A
10	rs11254007	16514198	C	T
10	rs7076592	16514215	C	T
10	rs117349235	16514465	G	A
10	rs7916882	16514538	T	G
10	rs143607290	16514833	A	G
10	rs6602124	16514859	T	C
10	rs187279865	16514878	G	A
10	rs560602484	16514984	G	A
10	rs7905869	16515213	C	T
10	rs184304503	16515450	T	C
10	rs374793431	16515543	C	A
10	rs534983289	16515565	A	G
10	rs7098052	16515573	A	G
10	rs118042013	16515585	A	T
10	rs7097849	16515689	G	A
10	rs116095960	16515766	C	T
10	rs559542699	16515879	G	A
10	rs193208555	16515999	A	G
10	rs80215388	16516361	T	C
10	rs17138664	16516490	T	C
10	rs543697531	16516517	G	C
10	rs10752055	16516569	T	C
10	rs188903176	16516611	T	G
10	rs112915573	16516653	A	G
10	rs144721472	16516705	C	T
10	rs10795397	16516719	C	T
10	rs150414690	16516816	A	G
10	rs10904746	16516958	T	G
10	rs80254225	16516980	G	A
10	rs73595320	16517014	C	G
10	rs57692336	16517162	C	T
10	rs11254008	16517273	G	A
10	rs10904747	16517383	T	C
10	rs75171599	16517410	G	C
10	rs138694584	16517452	A	G
10	rs185889608	16517518	G	A
10	rs45543237	16517721	T	G
10	rs11254009	16517784	C	T
10	rs571264349	16517943	G	A
10	rs190957594	16518185	T	C
10	rs186534891	16518301	A	G
10	rs11254010	16518407	C	T
10	rs540338155	16518421	T	C
10	rs11254013	16518607	T	C
10	rs10795398	16518738	C	T
10	rs556176816	16518902	C	T
10	rs574769930	16518904	C	T
10	rs542159832	16518906	C	T
10	rs554403288	16518908	C	T
10	rs117604952	16519242	G	A
10	rs201389431	16519302	T	G
10	rs202128892	16519303	C	A
10	rs560377589	16519306	G	T
10	rs184649165	16519307	A	C
10	rs189445549	16519383	A	C
10	rs184225101	16519475	T	C
10	rs7900628	16519577	T	C
10	rs7915486	16519763	G	A
10	rs117056183	16520112	T	C
10	rs10904748	16520225	A	G
10	rs140396712	16520311	G	C
10	rs10795399	16520328	A	G
10	rs7919985	16520784	T	C
10	rs7905643	16521007	T	G
10	rs531242371	16521098	A	G
10	rs113266550	16521135	T	C
10	rs117813208	16521394	T	C
10	rs563908450	16521568	A	G
10	rs1571771	16521643	G	T
10	rs1571770	16521820	T	C
10	rs1571769	16521899	G	C
10	rs11254015	16522078	G	A
10	rs201042005	16522207	T	G
10	rs148910772	16522313	T	C
10	rs10904749	16522338	G	A
10	rs543069063	16522525	G	A
10	rs2000200	16522568	A	C
10	rs2000201	16522656	T	C
10	rs2000202	16522790	C	T
10	rs117050665	16522805	T	G
10	rs540211409	16523135	A	G
10	rs192346494	16523148	C	T
10	rs11254016	16523309	T	C
10	rs140815837	16523339	A	G
10	rs542396606	16523369	C	T
10	rs902073	16523375	G	A
10	rs571223603	16523506	A	G
10	rs115524029	16523661	G	A
10	rs7077602	16523886	A	G
10	rs7077494	16524026	G	A
10	rs7081010	16524175	G	A
10	rs540286745	16524178	C	A
10	rs7081260	16524252	G	C
10	rs7099183	16524281	C	T
10	rs137889811	16524354	A	C
10	rs73595334	16524469	T	A
10	rs6602125	16524594	A	G
10	rs564957924	16524623	A	G
10	rs11254017	16524843	T	C
10	rs181444960	16525132	A	G
10	rs183636956	16525276	T	C
10	rs188296387	16525389	T	A
10	rs112426563	16525461	C	T
10	rs186564721	16525561	C	T
10	rs575888774	16525967	C	A
10	rs45609446	16525986	G	A
10	rs559742758	16526188	A	G
10	rs74894420	16526202	T	A
10	rs551783492	16526246	C	T
10	rs150171975	16526509	A	G
10	rs34775265	16526554	G	A
10	rs181845043	16526678	G	A
10	rs149963880	16526759	A	G
10	rs2275731	16526840	A	G
10	rs562169055	16527065	A	C
10	rs149108725	16527142	A	G
10	rs1411876	16527172	C	A
10	rs576275213	16527187	A	G
10	rs543303992	16527483	C	G
10	rs11254022	16527690	C	T
10	rs45485296	16527707	G	A
10	rs578043947	16527820	T	C
10	rs140677726	16527864	C	G
10	rs1411875	16527890	G	C
10	rs114600477	16528010	C	T
10	rs76119360	16528528	T	C
10	rs201055627	16528563	G	A
10	rs3802555	16528851	T	C
10	rs111825876	16528955	A	C
10	rs78255788	16529734	A	G
10	rs571137302	16530041	G	A
10	rs117520052	16530343	C	T
10	rs34570205	16530420	T	C
10	rs35353321	16530466	G	A
10	rs570706942	16530803	T	C
10	rs150609954	16531183	A	G
10	rs139665312	16531203	T	C
10	rs55926215	16531269	T	G
10	rs10904750	16531375	T	A
10	rs182619990	16531761	G	A
10	rs559961894	16531866	A	G
10	rs572137797	16531898	A	G
10	rs144929517	16531971	T	G
10	rs76122755	16532029	C	T
10	rs149054970	16532099	T	C
10	rs573637127	16532159	T	C
10	rs193132301	16532193	C	A
10	rs118001584	16532352	T	C
10	rs77802124	16532522	A	G
10	rs10508512	16532574	A	G
10	rs549454924	16532584	T	G
10	rs78918784	16533114	A	G
10	rs145782883	16533209	G	C
10	rs549491653	16533339	T	G
10	rs79427384	16533461	A	G
10	rs45524733	16533688	G	A
10	rs531080343	16533903	C	T
10	rs567129031	16534165	G	C
10	rs80340341	16534261	C	T
10	rs575537642	16534443	G	A
10	rs45575743	16534649	T	C
10	rs10904751	16535072	C	T
10	rs11254025	16535169	G	A
10	rs528340108	16535173	T	C
10	rs17138721	16535251	C	T
10	rs11254026	16535436	T	A
10	rs149689830	16535517	T	C
10	rs544703777	16535589	G	A
10	rs187614325	16535643	C	T
10	rs34264201	16535662	G	C
10	rs7075143	16535688	G	A
10	rs551708464	16535799	T	G
10	rs10795400	16535888	A	G
10	rs534547229	16535983	A	G
10	rs10795401	16536015	C	A
10	rs117424363	16536098	G	A
10	rs182938639	16536118	A	G
10	rs542741437	16536137	C	A
10	rs45578234	16536176	A	G
10	rs191649028	16536331	C	G
10	rs544012285	16536405	A	G
10	rs7904568	16536461	A	G
10	rs571176450	16536601	C	A
10	rs568662601	16536722	G	T
10	rs60092579	16536754	T	C
10	rs554602689	16536966	T	C
10	rs74874049	16537000	G	A
10	rs143791268	16537449	A	G
10	rs189211266	16537497	G	T
10	rs192554346	16537583	G	A
10	rs572450876	16537655	A	G
10	rs3898395	16537818	T	G
10	rs142963128	16537911	A	C
10	rs116436448	16538126	T	C
10	rs186724159	16538176	G	A
10	rs576572055	16538191	G	C
10	rs75583216	16538336	C	G
10	rs139795525	16538374	T	C
10	rs573959829	16538894	G	C
10	rs10795402	16539078	C	T
10	rs547045372	16539083	A	G
10	rs34184723	16539378	A	C
10	rs545291796	16539474	T	C
10	rs10904752	16539483	G	A
10	rs151161374	16539737	A	C
10	rs569897190	16539905	G	A
10	rs35102365	16539937	G	A
10	rs12218061	16540239	T	C
10	rs12220247	16540310	G	A
10	rs35548713	16540365	A	C
10	rs11254029	16540385	A	C
10	rs188364121	16540437	G	C
10	rs186681847	16540520	C	T
10	rs12784829	16540564	A	G
10	rs113400609	16540592	G	T
10	rs115638839	16540612	C	G
10	rs536542459	16540615	G	T
10	rs553128430	16540724	C	T
10	rs192305173	16540814	G	A
10	rs34878452	16540920	T	C
10	rs571418363	16540954	A	G
10	rs7068558	16540963	A	T
10	rs35821017	16540968	A	G
10	rs17138741	16541063	G	C
10	rs565611592	16541153	A	G
10	rs540041339	16541319	C	G
10	rs10904753	16541341	A	C
10	rs76377108	16541657	T	G
10	rs11254030	16541701	C	G
10	rs11254031	16541771	G	A
10	rs181335909	16541889	T	C
10	rs768925	16542054	C	T
10	rs768926	16542069	G	A
10	rs768927	16542184	C	G
10	rs186572086	16542205	A	G
10	rs6602128	16542266	G	C
10	rs11254032	16542384	A	G
10	rs117861171	16542553	A	G
10	rs7917489	16542650	T	G
10	rs7917386	16542705	G	C
10	rs533556125	16542708	G	A
10	rs80152365	16542785	A	G
10	rs181672024	16542844	G	A
10	rs7917996	16543027	T	G
10	rs139252747	16543388	C	A
10	rs115974989	16543465	G	A
10	rs182532673	16543467	C	A
10	rs11254033	16543919	C	T
10	rs45590737	16544146	G	A
10	rs558914722	16544311	G	A
10	rs139788991	16544321	G	T
10	rs185148680	16544482	C	T
10	rs530347557	16544581	A	G
10	rs10466288	16544654	A	C
10	rs563335722	16544764	A	G
10	rs10904755	16544798	A	G
10	rs181003320	16544922	G	A
10	rs183863678	16545030	T	C
10	rs112158059	16545059	C	T
10	rs190488585	16545251	T	A
10	rs9665500	16545321	C	T
10	rs555184762	16545427	T	A
10	rs190168967	16545602	A	G
10	rs561236726	16545683	C	G
10	rs78769534	16545691	T	C
10	rs181159559	16545763	G	A
10	rs11254035	16545787	G	C
10	rs117741357	16545819	T	C
10	rs12770890	16545943	T	C
10	rs189629840	16545954	A	G
10	rs17138743	16546005	G	A
10	rs7899573	16546082	G	A
10	rs571331848	16546260	T	C
10	rs553665737	16546519	C	T
10	rs75352934	16546737	G	A
10	rs75303007	16546861	C	G
10	rs7904014	16547058	G	A
10	rs10904756	16547834	A	G
10	rs45582335	16547835	T	C
10	rs12572242	16547995	G	T
10	rs74127553	16548005	G	A
10	rs12571044	16548010	A	G
10	rs560490209	16548153	A	G
10	rs73595344	16548230	A	G
10	rs10508513	16548314	G	C
10	rs10904757	16548382	G	A
10	rs76994121	16548482	G	C
10	rs10904758	16548575	G	A
10	rs529735944	16548584	G	A
10	rs11815422	16548732	A	G
10	rs185952896	16548868	T	C
10	rs10795403	16548902	G	T
10	rs10795404	16548910	C	T
10	rs564810259	16548998	A	G
10	rs188413684	16549030	C	T
10	rs559786590	16549250	A	G
10	rs145469061	16549272	G	A
10	rs10904759	16549421	T	G
10	rs10904760	16549426	A	C
10	rs10508514	16549456	C	T
10	rs60165268	16549585	A	G
10	rs11254040	16549627	C	T
10	rs545832937	16549676	G	A
10	rs34743968	16549813	C	T
10	rs60661480	16549867	A	G
10	rs34076222	16549903	G	A
10	rs7072050	16550120	T	C
10	rs77210768	16550128	T	C
10	rs7071935	16550131	C	A
10	rs531230375	16550193	A	G
10	rs7072182	16550216	T	C
10	rs7072077	16550234	T	A
10	rs368079085	16550288	C	T
10	rs190562850	16550309	T	C
10	rs182898635	16550314	A	G
10	rs578094460	16550344	G	T
10	rs574018287	16550480	T	C
10	rs79001164	16550538	T	G
10	rs183208627	16550641	G	C
10	rs45601236	16551040	T	C
10	rs10904761	16551089	T	C
10	rs192567729	16551459	T	G
10	rs117619108	16551744	C	A
10	rs11599219	16551767	C	T
10	rs45555839	16551917	G	T
10	rs181195353	16551928	G	T
10	rs532721917	16551930	T	G
10	rs45488094	16551982	A	C
10	rs189404647	16552027	T	C
10	rs11254041	16552057	G	A
10	rs553746327	16552093	T	C
10	rs4747275	16552472	A	G
10	rs4747276	16552514	T	C
10	rs533713076	16552785	T	C
10	rs75591548	16552851	G	T
10	rs142306365	16552966	G	A
10	rs41289295	16552970	T	A
10	rs145578951	16553050	A	G
10	rs190791269	16553066	T	G
10	rs554514334	16553264	T	C
10	rs1052708	16553355	G	A
10	rs1331255	16553718	T	G
10	rs572741545	16553919	A	G
10	rs1052709	16553958	C	T
10	rs77987741	16553999	T	A
10	rs45600437	16554205	G	A
10	rs7075357	16554254	T	C
10	rs12265362	16554373	G	C
10	rs7915533	16554409	A	G
10	rs192975699	16554439	A	G
10	rs45440697	16554561	T	C
10	rs550043076	16554719	A	T
10	rs3087659	16554723	A	T
10	rs45456195	16554727	T	A
10	rs539450051	16554782	C	T
10	rs41289297	16554797	G	C
10	rs567041667	16554880	G	A
10	rs189471088	16554956	G	A
10	rs184157193	16555196	A	C
10	rs6602129	16555332	G	A
10	rs1055337	16555431	A	T
10	rs1055338	16555464	C	T
10	rs1055340	16555528	A	T
10	rs562029685	16555621	A	G
10	rs117069433	16555719	C	T
10	rs565680273	16555754	G	A
10	rs4747277	16555802	G	A
10	rs4748302	16555862	T	A
10	rs559483550	16556118	A	C
10	rs533294249	16556147	T	C
10	rs7909832	16556710	T	C
10	rs573884622	16556905	A	G
10	rs73595362	16556957	C	A
10	rs544762907	16556980	T	A
10	rs10160183	16557186	C	T
10	rs7905486	16557560	A	G
10	rs11597234	16557868	G	C
10	rs139605502	16557869	A	C
10	rs540223729	16558028	A	G
10	rs112225778	16558051	G	A
10	rs6602130	16558290	C	T
10	rs2298125	16558430	C	T
10	rs113939450	16558548	G	C
10	rs549636978	16558570	C	T
10	rs58315377	16558909	T	G
10	rs2298126	16558985	A	C
10	rs111960600	16559020	A	G
10	rs376850460	16559371	A	G
10	rs7913889	16559381	T	C
10	rs7914371	16559586	C	G
10	rs45558034	16559589	A	G
10	rs113173134	16559630	G	A
10	rs7914151	16559643	C	A
10	rs145813448	16559817	A	G
10	rs193266204	16559833	G	T
10	rs184997396	16559905	G	A
10	rs45438202	16559954	C	T
10	rs11254044	16560047	G	A
10	rs538289246	16560077	C	T
10	rs10904762	16560256	T	A
10	rs75904553	16560382	C	T
10	rs73595370	16560409	C	A
10	rs12217763	16560436	C	T
10	rs141540968	16560477	G	A
10	rs73595371	16560512	A	G
10	rs6602131	16560535	T	C
10	rs117330342	16560652	C	A
10	rs45592845	16560697	G	A
10	rs12217793	16560713	C	T
10	rs11254045	16560738	C	A
10	rs11254046	16560806	G	A
10	rs184341952	16560913	A	G
10	rs139650048	16561065	A	T
10	rs10904763	16561353	T	C
10	rs113703679	16561407	T	C
10	rs7908409	16561613	G	T
10	rs144284413	16561619	A	C
10	rs9787719	16561908	A	C
10	rs564339776	16561997	A	C
10	rs3740174	16562211	T	C
10	rs529382483	16562255	G	A
10	rs547498872	16562299	C	G
10	rs566084532	16562309	A	C
10	rs116849951	16562329	T	C
10	rs183855420	16562387	C	G
10	rs535513464	16562454	T	C
10	rs201794523	16562466	T	C
10	rs72772306	16562600	A	G
10	rs75810014	16562609	A	G
10	rs531094305	16563323	T	C
10	rs539487863	16563580	C	T
10	rs182407082	16563938	A	G
10	rs185576090	16564187	T	C
10	rs56407422	16564533	T	C
10	rs542609941	16564989	G	A
10	rs72772308	16565038	C	G
10	rs565459675	16565115	C	A
10	rs113152578	16565225	A	G
10	rs548690922	16565314	A	G
10	rs118137319	16565359	A	G
10	rs187046642	16565531	C	G
10	rs191854640	16565546	T	C
10	rs189493222	16565753	C	G
10	rs567172577	16565850	G	A
10	rs142104759	16566241	A	G
10	rs546186730	16566328	A	G
10	rs189895921	16566431	C	G
10	rs138682747	16566455	A	G
10	rs141090197	16566542	T	C
10	rs72772309	16566553	A	G
10	rs61844133	16566744	C	A
10	rs77873575	16566785	T	C
10	rs11254051	16566861	G	A
10	rs10904764	16566904	G	A
10	rs10904765	16567120	G	A
10	rs79445809	16567198	A	G
10	rs11254053	16567300	C	T
10	rs191223283	16567439	C	G
10	rs183789541	16567559	T	C
10	rs529982428	16567635	G	A
10	rs11254054	16567776	G	T
10	rs74743943	16567802	G	A
10	rs138961872	16567826	A	G
10	rs570918166	16567830	C	T
10	rs531649733	16567834	T	A
10	rs73595383	16567949	T	A
10	rs73595386	16568012	T	C
10	rs574318572	16568153	A	G
10	rs77950158	16568453	T	C
10	rs73595387	16568556	T	A
10	rs149430511	16568898	C	G
10	rs138382336	16569185	C	T
10	rs6602132	16569434	A	G
10	rs6602133	16569472	C	T
10	rs78127534	16569496	A	G
10	rs7903782	16569708	C	A
10	rs57779463	16569709	T	C
10	rs7920578	16569830	A	T
10	rs541063360	16569885	G	A
10	rs11254055	16570103	C	T
10	rs11254056	16570164	G	C
10	rs540182250	16570176	T	G
10	rs7083515	16570401	G	A
10	rs7067684	16570438	C	T
10	rs7084366	16570750	C	G
10	rs7084053	16570791	G	A
10	rs565737814	16571021	T	C
10	rs111251272	16571087	T	C
10	rs577712989	16571325	A	G
10	rs11254058	16571331	C	A
10	rs56731392	16571382	A	C
10	rs58661745	16571407	A	G
10	rs113773182	16571457	G	A
10	rs7088586	16571505	G	A
10	rs147807497	16571581	T	C
10	rs75247338	16571592	G	A
10	rs536027809	16571868	G	A
10	rs10904766	16571980	T	C
10	rs184168844	16571988	T	G
10	rs10904767	16572028	C	T
10	rs56175417	16572118	G	A
10	rs140612092	16572152	A	T
10	rs11254059	16572258	C	T
10	rs561621675	16572274	A	G
10	rs11254060	16572295	C	T
10	rs11254061	16572496	T	G
10	rs559251465	16572557	G	A
10	rs111256404	16572725	A	G
10	rs532244888	16572805	A	G
10	rs142920404	16572870	G	A
10	rs548675217	16572908	A	G
10	rs7082770	16573844	C	T
10	rs11254062	16573920	T	C
10	rs11254063	16574101	T	C
10	rs527771821	16574327	C	T
10	rs111570964	16574351	T	C
10	rs17138777	16574358	C	A
10	rs192467552	16574425	C	T
10	rs546283315	16574800	A	G
10	rs11254064	16575093	G	A
10	rs544225483	16575094	T	C
10	rs184877105	16575185	T	C
10	rs74592138	16575186	C	G
10	rs554062522	16575216	T	C
10	rs10904768	16575269	A	G
10	rs564545830	16575342	A	G
10	rs73597105	16575403	T	C
10	rs562105832	16575487	A	G
10	rs111866152	16575565	T	C
10	rs118060950	16575992	T	C
10	rs146645788	16576196	G	C
10	rs141402433	16576377	A	T
10	rs185236684	16576415	T	C
10	rs545381491	16576775	T	C
10	rs528981036	16576851	T	C
10	rs536876794	16577224	C	T
10	rs548754576	16577367	A	C
10	rs138158567	16577372	A	G
10	rs573327664	16577411	C	T
10	rs149572293	16577475	A	G
10	rs12250882	16577602	T	C
10	rs12265579	16577637	G	A
10	rs12250943	16577638	A	C
10	rs559357381	16577642	A	G
10	rs551337608	16577671	A	C
10	rs79770840	16577950	A	G
10	rs73597107	16578007	C	G
10	rs530379463	16578322	G	C
10	rs528323766	16578385	C	T
10	rs536605821	16578561	A	G
10	rs79884081	16578883	T	C
10	rs554157397	16579361	G	C
10	rs538080189	16579965	T	A
10	rs533543994	16580089	A	C
10	rs184958340	16580131	C	A
10	rs544485348	16580221	T	C
10	rs11254066	16580362	T	C
10	rs191555264	16580398	C	A
10	rs143195314	16580886	A	G
10	rs146663747	16581157	G	A
10	rs562032878	16581247	A	G
10	rs143859231	16581268	T	C
10	rs182123801	16581287	T	C
10	rs72772313	16581468	A	G
10	rs10904769	16581629	T	G
10	rs562071864	16581797	C	T
10	rs541674794	16581830	T	C
10	rs7902458	16581889	T	C
10	rs78137887	16582192	T	C
10	rs11254067	16582797	T	C
10	rs7082301	16582798	G	A
10	rs11254068	16582816	T	C
10	rs7083101	16583022	C	G
10	rs7082724	16583025	G	A
10	rs7082743	16583054	G	A
10	rs150790929	16583061	A	C
10	rs10795405	16583063	A	G
10	rs7086539	16583146	T	G
10	rs545685183	16583157	G	C
10	rs74125919	16583190	G	A
10	rs7086331	16583194	T	C
10	rs7086455	16583249	T	C
10	rs559421440	16583250	G	A
10	rs7086819	16583320	T	G
10	rs534745969	16583417	G	C
10	rs553349839	16583419	A	C
10	rs529031892	16583421	A	C
10	rs575948987	16583422	C	A
10	rs79709574	16583617	A	G
10	rs143256495	16583753	G	T
10	rs530646462	16583823	C	T
10	rs7087467	16583945	T	C
10	rs7087607	16584026	T	C
10	rs143918814	16584145	G	C
10	rs17138783	16584366	C	T
10	rs60446382	16584418	G	C
10	rs10399997	16584422	C	T
10	rs550976352	16584660	T	G
10	rs192958609	16584700	A	G
10	rs556260259	16584997	G	A
10	rs188310710	16585133	T	C
10	rs535866034	16585298	T	C
10	rs577064950	16585442	G	A
10	rs12412368	16585522	T	C
10	rs58694235	16585536	T	A
10	rs111252871	16585715	G	C
10	rs146203644	16585802	A	C
10	rs190189743	16585890	T	A
10	rs79696583	16586307	T	C
10	rs7068125	16586998	T	G
10	rs79250107	16587012	C	T
10	rs568207347	16587294	A	G
10	rs559657689	16587621	G	C
10	rs527404958	16587622	G	T
10	rs552256608	16587673	A	G
10	rs17138791	16587801	A	G
10	rs539547389	16587963	A	C
10	rs182293468	16588046	A	G
10	rs192353386	16588136	A	G
10	rs8181375	16588144	C	G
10	rs537936583	16588294	G	A
10	rs11254072	16588365	T	C
10	rs538597694	16588545	T	C
10	rs532987574	16588844	A	G
10	rs534705907	16589140	T	C
10	rs553732012	16589152	A	C
10	rs539306937	16589158	T	C
10	rs73597130	16589342	A	T
10	rs7342087	16589490	A	G
10	rs7342085	16589554	G	A
10	rs542962564	16589685	T	C
10	rs7342086	16589698	G	A
10	rs563433618	16589938	A	C
10	rs143159187	16590141	A	G
10	rs189097001	16590262	T	C
10	rs141785668	16590550	G	A
10	rs7095203	16590759	G	A
10	rs11819040	16590780	A	C
10	rs7079565	16590829	C	T
10	rs79096270	16591108	C	T
10	rs10904771	16591221	G	A
10	rs184092437	16591239	C	T
10	rs11254073	16591242	C	G
10	rs72772318	16591270	C	A
10	rs72772319	16591271	T	G
10	rs560390372	16591288	G	C
10	rs189391680	16591306	C	T
10	rs72772320	16591514	A	G
10	rs114818322	16591579	A	C
10	rs72772321	16591694	T	G
10	rs76816397	16591841	T	C
10	rs75240257	16591849	C	A
10	rs11254074	16591952	C	T
10	rs73597140	16592237	G	C
10	rs187858127	16592368	T	C
10	rs558204065	16592406	G	C
10	rs147929172	16592428	A	G
10	rs57029728	16592458	C	T
10	rs574111976	16592478	G	A
10	rs55673704	16592637	T	C
10	rs187908030	16593013	C	T
10	rs574331794	16593068	A	G
10	rs137983977	16593409	A	G
10	rs72782516	16593743	C	G
10	rs148197972	16593777	A	G
10	rs61844135	16593787	G	A
10	rs576013161	16593811	A	G
10	rs79678684	16594062	T	C
10	rs559133869	16594130	A	G
10	rs563610740	16594194	C	A
10	rs112353511	16594532	T	C
10	rs75777832	16594668	G	A
10	rs543102941	16595050	C	T
10	rs111512885	16595073	T	C
10	rs112608619	16595117	T	C
10	rs7084722	16595396	G	A
10	rs184134903	16595470	G	A
10	rs563180163	16595538	T	C
10	rs72782518	16595658	A	T
10	rs142299235	16595738	T	C
10	rs181907918	16595943	T	C
10	rs116209239	16596000	T	A
10	rs7913130	16596125	A	C
10	rs569146379	16596189	C	T
10	rs573035403	16596286	A	C
10	rs150136813	16596288	C	T
10	rs112179491	16596311	G	A
10	rs532073578	16596474	T	C
10	rs72782524	16596888	A	T
10	rs529713365	16596980	T	G
10	rs113653245	16597059	C	T
10	rs568142752	16597157	C	T
10	rs148849489	16597375	A	T
10	rs11528671	16597499	G	A
10	rs11812323	16597529	A	G
10	rs187603690	16597607	C	T
10	rs116958555	16597835	A	G
10	rs7087913	16597944	A	T
10	rs6602134	16597958	C	G
10	rs192586790	16598010	C	G
10	rs117213514	16598122	A	T
10	rs148143861	16598386	C	T
10	rs11528673	16598543	G	A
10	rs543360719	16598856	T	A
10	rs555222859	16598857	A	T
10	rs12257957	16598883	C	A
10	rs559471429	16598893	G	C
10	rs191297826	16599151	G	A
10	rs541273228	16599393	G	A
10	rs181956923	16599394	A	G
10	rs577759678	16599409	A	G
10	rs186716857	16599651	C	T
10	rs181203533	16599744	G	A
10	rs10450535	16599850	G	C
10	rs57419465	16599976	C	T
10	rs57108981	16600022	C	T
10	rs11254075	16600132	C	T
10	rs186709173	16600151	A	G
10	rs190161248	16600214	T	C
10	rs540596184	16600280	G	A
10	rs12255102	16600508	C	T
10	rs79772830	16600707	A	C
10	rs12766390	16601245	C	G
10	rs183649594	16601258	T	C
10	rs193094310	16601360	A	G
10	rs72782529	16601415	C	G
10	rs112818449	16601462	T	C
10	rs529990066	16601522	T	C
10	rs540350711	16601774	C	G
10	rs564813159	16601850	C	T
10	rs548178814	16601988	A	G
10	rs74958545	16602296	A	C
10	rs12220895	16602461	T	A
10	rs111732064	16602609	G	A
10	rs7902741	16603048	A	T
10	rs12357250	16603784	T	C
10	rs114203780	16603863	A	G
10	rs529379496	16603865	G	A
10	rs60078072	16603946	G	T
10	rs114972668	16603967	T	C
10	rs182001150	16603977	A	G
10	rs67219170	16604094	A	G
10	rs61610536	16604166	C	T
10	rs187551500	16604248	A	G
10	rs541195918	16604265	C	G
10	rs531270295	16604388	A	C
10	rs34180388	16604480	T	C
10	rs34925083	16604501	C	A
10	rs142794109	16604502	G	C
10	rs150613773	16604560	T	C
10	rs575685895	16604760	G	A
10	rs11254077	16604997	G	A
10	rs192786571	16605001	A	C
10	rs10904772	16605191	C	A
10	rs11254078	16605212	G	C
10	rs11254079	16605482	G	A
10	rs528057532	16605897	G	A
10	rs181180628	16605965	G	A
10	rs55733505	16606002	G	C
10	rs550803319	16606042	G	A
10	rs80004100	16606145	A	G
10	rs113550766	16606412	C	G
10	rs529834552	16606424	T	G
10	rs66725304	16606427	C	T
10	rs143050271	16606629	A	G
10	rs182312172	16606684	C	T
10	rs72782533	16607019	A	G
10	rs568662076	16607035	T	C
10	rs141101052	16607066	C	G
10	rs544248142	16607135	T	C
10	rs369109774	16607140	C	T
10	rs190748302	16607142	C	T
10	rs73599116	16607436	C	T
10	rs182610166	16607460	T	A
10	rs74863890	16607599	G	T
10	rs571978214	16607668	C	T
10	rs78701107	16608195	C	G
10	rs539337781	16608268	C	T
10	rs557577378	16608275	A	G
10	rs11254080	16608435	C	A
10	rs10904773	16608596	C	G
10	rs187286537	16608597	A	G
10	rs78401893	16608614	A	G
10	rs145774644	16608620	C	G
10	rs568147241	16608698	G	A
10	rs371024771	16608738	G	A
10	rs79314746	16608740	A	G
10	rs192230154	16608814	G	A
10	rs75770530	16608881	A	G
10	rs11254081	16608961	C	T
10	rs573943846	16608977	T	C
10	rs189675687	16609026	A	C
10	rs74125961	16609115	A	G
10	rs76178090	16609263	C	G
10	rs75922406	16609268	A	T
10	rs79742020	16609379	A	T
10	rs79439164	16609430	T	C
10	rs79686789	16609474	C	T
10	rs79911231	16609534	G	A
10	rs115475934	16609624	T	C
10	rs189532180	16609659	G	A
10	rs141371328	16609728	C	G
10	rs74336080	16609772	A	G
10	rs7893401	16609780	T	C
10	rs150788181	16609813	A	G
10	rs73599128	16610178	T	C
10	rs4748303	16610249	A	G
10	rs191257469	16610297	C	A
10	rs78594648	16610305	G	A
10	rs140412387	16610331	C	T
10	rs77669780	16610366	T	G
10	rs140716543	16610802	T	C
10	rs183174732	16610884	A	T
10	rs11254084	16610962	A	G
10	rs542689004	16610982	C	T
10	rs11254085	16610995	A	G
10	rs7072958	16611051	G	A
10	rs562688488	16611062	C	T
10	rs7091082	16611095	C	T
10	rs7076746	16611148	A	G
10	rs527687166	16611166	C	G
10	rs150211152	16611267	C	T
10	rs182747577	16611288	C	T
10	rs138729643	16611539	T	C
10	rs11254086	16611703	C	T
10	rs149359641	16612031	G	A
10	rs558296297	16612065	T	A
10	rs576768970	16612066	A	T
10	rs144666238	16612092	T	C
10	rs138238446	16612114	C	T
10	rs531743444	16612161	C	T
10	rs4100747	16612258	A	G
10	rs7081527	16612310	C	A
10	rs555855685	16612412	T	C
10	rs140476135	16612524	G	C
10	rs565856349	16612619	C	G
10	rs7082008	16612696	G	A
10	rs58661769	16612736	C	T
10	rs71493260	16612762	T	C
10	rs150755095	16612825	T	C
10	rs60584159	16613319	C	T
10	rs12263181	16613455	G	C
10	rs186488740	16613497	C	T
10	rs11254087	16613662	C	T
10	rs140721387	16613694	G	T
10	rs537593728	16613741	A	G
10	rs11818141	16613838	A	C
10	rs11254088	16614035	T	C
10	rs59431843	16614083	G	T
10	rs369175823	16614179	G	A
10	rs11254089	16614193	C	T
10	rs11254090	16614218	C	T
10	rs55789761	16614262	G	A
10	rs143333471	16614279	G	C
10	rs79962918	16614295	G	A
10	rs76238752	16614401	A	G
10	rs56222982	16614578	G	A
10	rs185123009	16614786	C	T
10	rs566356988	16614816	A	G
10	rs7092131	16614917	A	C
10	rs536529357	16614957	C	G
10	rs577637564	16615098	T	G
10	rs530852754	16615219	G	C
10	rs561105548	16615245	T	C
10	rs10904774	16615249	G	A
10	rs78440712	16615251	C	A
10	rs183452119	16615452	A	G
10	rs140496067	16615544	A	T
10	rs192971647	16615651	A	T
10	rs11254091	16615689	A	G
10	rs75539363	16616188	A	G
10	rs66598071	16616482	T	C
10	rs191797477	16616483	A	G
10	rs560092812	16616587	T	G
10	rs75150598	16616605	C	A
10	rs186945703	16616654	C	G
10	rs544409836	16617118	T	C
10	rs548567145	16617242	T	C
10	rs12221265	16617359	G	T
10	rs12245869	16617574	G	A
10	rs74125966	16617880	T	G
10	rs77888625	16617969	T	A
10	rs114971965	16618035	A	G
10	rs187539270	16618357	T	C
10	rs562389850	16618366	A	T
10	rs559669017	16618478	A	C
10	rs3904334	16618630	A	G
10	rs565728798	16618817	T	C
10	rs182837229	16618844	A	G
10	rs574415914	16619008	G	C
10	rs12354669	16619039	A	T
10	rs142541385	16619058	A	G
10	rs549397752	16619079	C	G
10	rs117270766	16619083	C	A
10	rs145940064	16619098	T	C
10	rs547386919	16619109	A	G
10	rs565922318	16619110	G	C
10	rs188655935	16619414	C	T
10	rs575759264	16619573	G	A
10	rs534728084	16620190	C	T
10	rs180764685	16620193	A	G
10	rs186078187	16620558	G	A
10	rs147055157	16620608	G	A
10	rs147671694	16620752	G	A
10	rs116217818	16620779	T	G
10	rs12221081	16620884	A	G
10	rs550526554	16621375	C	A
10	rs17138830	16621485	A	G
10	rs577634336	16621595	T	A
10	rs17138832	16621675	C	T
10	rs142477634	16621812	C	T
10	rs118060362	16621848	C	G
10	rs534423867	16621997	C	A
10	rs11819629	16622036	T	C
10	rs538715397	16622075	T	A
10	rs188366945	16622256	G	A
10	rs544293029	16622409	G	A
10	rs562605100	16622460	G	A
10	rs61844136	16622826	T	C
10	rs564727978	16623448	G	T
10	rs57327766	16623462	C	T
10	rs142435174	16623594	T	G
10	rs10904775	16623664	G	C
10	rs115626215	16623686	A	G
10	rs191011303	16623712	T	G
10	rs529839677	16624160	A	G
10	rs112565603	16624169	A	G
10	rs185874516	16624223	A	G
10	rs537722361	16624437	C	G
10	rs535596821	16624513	G	A
10	rs11254094	16624751	G	A
10	rs9804227	16624881	C	G
10	rs12255459	16625256	C	T
10	rs11254095	16625268	G	A
10	rs73599149	16625447	T	G
10	rs563797147	16625494	A	G
10	rs533122576	16625768	G	A
10	rs73599153	16625858	C	T
10	rs73599154	16625931	G	C
10	rs73599156	16625948	T	C
10	rs183864867	16626535	A	G
10	rs573586883	16626686	T	C
10	rs190358288	16626709	T	G
10	rs11254098	16626869	C	T
10	rs191271979	16627658	C	T
10	rs10904778	16627714	G	A
10	rs77221742	16627831	G	T
10	rs145609029	16627904	C	A
10	rs147297272	16627970	T	C
10	rs185118973	16628016	A	G
10	rs573328221	16628147	A	G
10	rs183440013	16628177	T	C
10	rs528824007	16628298	A	G
10	rs73599161	16628324	T	C
10	rs12218658	16628547	C	T
10	rs144674360	16628578	G	A
10	rs77465965	16628722	A	G
10	rs552768648	16628772	A	G
10	rs17138839	16628884	T	G
10	rs145118536	16628898	G	A
10	rs548211756	16628972	T	C
10	rs576974114	16628997	A	G
10	rs11815299	16629258	C	T
10	rs12252860	16629354	C	T
10	rs550408206	16629356	C	T
10	rs537995159	16629852	T	C
10	rs141110744	16630105	T	C
10	rs192456653	16630106	A	G
10	rs529776119	16630270	T	C
10	rs559710242	16630327	C	T
10	rs555253927	16630358	A	G
10	rs554248304	16630523	A	G
10	rs60047998	16630710	T	C
10	rs11254099	16630711	A	G
10	rs11254100	16631001	A	G
10	rs45455198	16631180	G	A
10	rs539877085	16631299	T	C
10	rs45463106	16631468	A	G
10	rs45612941	16631499	T	C
10	rs185073433	16631621	T	C
10	rs189817210	16631622	T	G
10	rs181824706	16631957	T	C
10	rs10128215	16631975	A	G
10	rs7913156	16632102	A	G
10	rs116379903	16632182	A	G
10	rs10128488	16632358	G	A
10	rs571516033	16632371	A	G
10	rs192024931	16632533	G	C
10	rs188410523	16632607	A	C
10	rs190204878	16632822	A	T
10	rs530884678	16632845	C	T
10	rs45470693	16632976	C	T
10	rs45461296	16633003	T	C
10	rs45514294	16633059	C	T
10	rs184438257	16633064	T	C
10	rs45599640	16633150	G	A
10	rs193110960	16633169	A	C
10	rs58487116	16633258	A	G
10	rs181105163	16633268	A	G
10	rs184106900	16633314	C	T
10	rs188597332	16633319	G	A
10	rs575352445	16633336	G	C
10	rs73599177	16633369	A	G
10	rs80031982	16633479	C	T
10	rs45563940	16633487	T	C
10	rs58298372	16633670	A	G
10	rs57604427	16633740	G	T
10	rs74125977	16633946	G	T
10	rs533709720	16634130	T	G
10	rs7068341	16634299	T	C
10	rs548099631	16634526	A	G
10	rs57515965	16634543	T	C
10	rs556344061	16634613	T	C
10	rs553893755	16635060	A	T
10	rs6977	16635100	G	A
10	rs148784401	16635421	T	C
10	rs367545545	16635546	C	T
10	rs7074132	16635784	C	G
10	rs555535132	16635870	T	C
10	rs45491101	16635877	T	C
10	rs116153446	16635996	C	T
10	rs193252328	16636207	T	C
10	rs184015620	16636256	A	C
10	rs146060509	16636347	G	A
10	rs187308583	16636406	T	C
10	rs191935179	16636500	A	C
10	rs565623957	16636666	A	C
10	rs184404080	16636738	G	A
10	rs11254102	16636788	T	A
10	rs10904779	16636790	A	T
10	rs143570865	16636792	A	T
10	rs184431894	16636984	C	T
10	rs139408425	16637058	G	A
10	rs569572567	16637211	T	C
10	rs150974044	16637358	A	C
10	rs117207210	16637376	T	C
10	rs189554292	16637571	G	A
10	rs575315834	16637820	C	T
10	rs117535852	16638048	A	G
10	rs560934112	16638632	T	C
10	rs528110662	16638652	T	C
10	rs61032107	16638660	T	C
10	rs566603812	16638832	A	G
10	rs190907963	16638868	C	T
10	rs182902410	16638873	T	C
10	rs11254103	16638959	T	C
10	rs568794598	16639087	A	C
10	rs564801331	16639512	A	G
10	rs182062790	16639644	A	G
10	rs568813500	16639752	A	C
10	rs536168225	16639782	A	C
10	rs190108609	16639937	G	A
10	rs552066892	16640121	C	T
10	rs186208666	16640307	A	G
10	rs540070316	16640480	C	G
10	rs191499179	16641100	C	T
10	rs180674322	16641234	T	C
10	rs537210918	16641344	T	C
10	rs185104556	16641372	G	A
10	rs571968551	16641408	G	A
10	rs114869545	16641452	A	G
10	rs11814173	16641456	C	A
10	rs11254104	16641619	A	G
10	rs12263144	16641825	A	C
10	rs7086787	16642071	G	C
10	rs57276326	16642567	G	A
10	rs147401671	16642787	G	T
10	rs183763480	16642880	G	A
10	rs75839337	16642955	A	G
10	rs530481228	16643009	C	G
10	rs567530230	16643085	T	C
10	rs571316215	16643210	G	C
10	rs78708963	16643451	G	A
10	rs548959272	16643669	A	G
10	rs538412555	16643762	T	C
10	rs151129418	16643794	A	C
10	rs12245737	16643815	C	T
10	rs190690808	16643891	A	G
10	rs181536042	16644201	A	C
10	rs73599197	16644920	T	C
10	rs56036069	16645016	C	T
10	rs187083790	16645129	C	T
10	rs7070681	16645177	G	A
10	rs138206570	16645725	A	G
10	rs550531276	16645834	C	T
10	rs12249930	16645912	C	T
10	rs558203772	16645953	C	A
10	rs529801484	16646401	A	G
10	rs61427262	16646846	A	G
10	rs11254105	16646874	C	G
10	rs11254106	16647000	A	G
10	rs9971068	16647091	C	G
10	rs76336586	16647169	A	G
10	rs77623028	16647184	A	G
10	rs80335598	16647209	A	G
10	rs9971302	16647219	C	G
10	rs541411059	16647302	G	T
10	rs536725176	16647670	C	T
10	rs183866960	16648374	A	T
10	rs535139320	16648439	A	T
10	rs553014711	16648541	T	G
10	rs73601009	16648550	A	G
10	rs548975998	16649065	T	C
10	rs567468463	16649110	T	C
10	rs554932942	16649183	A	G
10	rs181109734	16649292	T	A
10	rs75139582	16649307	T	A
10	rs569251490	16649605	C	T
10	rs6602135	16649679	A	G
10	rs17138855	16649790	A	G
10	rs557064306	16650276	A	G
10	rs541755122	16650285	C	T
10	rs564825423	16650555	C	T
10	rs11254107	16650660	C	T
10	rs182592876	16650846	T	C
10	rs571157738	16650915	C	T
10	rs73601018	16651094	A	C
10	rs558472395	16651127	A	G
10	rs139060498	16651446	A	C
10	rs531915601	16651449	C	A
10	rs566228810	16651576	T	C
10	rs533586018	16651579	T	C
10	rs576742084	16651666	A	C
10	rs572580286	16651993	G	A
10	rs190783211	16652138	T	C
10	rs185584773	16652357	T	C
10	rs149165085	16652547	A	C
10	rs9971080	16652590	A	G
10	rs72782545	16652717	C	T
10	rs182373581	16652773	T	C
10	rs193092844	16652938	C	T
10	rs549582166	16653363	T	C
10	rs568063817	16653384	C	A
10	rs188309717	16653448	G	A
10	rs12247824	16653879	A	G
10	rs575183371	16654211	T	C
10	rs6602136	16654427	T	C
10	rs182047753	16654484	G	A
10	rs149276039	16654516	C	G
10	rs12249678	16654584	A	G
10	rs6602137	16654671	A	T
10	rs548770693	16654672	G	C
10	rs79313043	16654766	A	G
10	rs190197055	16654915	T	C
10	rs139178908	16654967	C	T
10	rs544678261	16655078	T	C
10	rs57168167	16655096	G	A
10	rs187635359	16655417	A	G
10	rs142399842	16655419	T	C
10	rs567095020	16655477	A	C
10	rs553153050	16655586	G	A
10	rs73606820	16766042	C	T
10	rs573993687	16766131	A	G
10	rs140069950	16766411	C	T
10	rs7085659	16766461	C	T
10	rs536799505	16766817	C	G
10	rs72774631	16766920	T	A
10	rs541271226	16767068	A	T
10	rs12569594	16767075	C	T
10	rs12253844	16767122	A	G
10	rs547231495	16767187	C	A
10	rs4748314	16767367	T	C
10	rs12261652	16767461	G	T
10	rs75944611	16767574	T	C
10	rs72774633	16768038	G	A
10	rs150809451	16768069	C	T
10	rs72774634	16768126	G	C
10	rs76027658	16768153	C	T
10	rs114406778	16768184	T	A
10	rs560986018	16768228	T	C
10	rs7069573	16768261	T	C
10	rs7087564	16768277	C	T
10	rs111275063	16768327	T	C
10	rs557493239	16768481	T	G
10	rs112782687	16768544	A	G
10	rs575180233	16768579	G	A
10	rs189502733	16768583	C	T
10	rs61587204	16768636	G	A
10	rs117492404	16768670	C	A
10	rs184710803	16768693	C	T
10	rs543138488	16768784	G	C
10	rs188585982	16768823	T	A
10	rs45438691	16768913	T	C
10	rs552349256	16769104	C	G
10	rs74922967	16769213	T	C
10	rs45607732	16769214	A	G
10	rs45619140	16769242	G	A
10	rs180881913	16769547	C	T
10	rs187231354	16769551	T	C
10	rs143423750	16769624	C	T
10	rs182883284	16769755	A	G
10	rs549882693	16769840	T	C
10	rs185994882	16769843	A	G
10	rs576932550	16770026	C	T
10	rs187980729	16770090	T	C
10	rs190874317	16770246	A	G
10	rs531598098	16770342	C	A
10	rs182727910	16770470	C	T
10	rs7079365	16770496	G	A
10	rs7079599	16770518	T	C
10	rs7097523	16770568	G	T
10	rs560269304	16770860	G	A
10	rs187405113	16770896	A	C
10	rs57723248	16770974	G	A
10	rs192948128	16770978	A	G
10	rs553588230	16770981	T	A
10	rs75801150	16771046	A	G
10	rs7893556	16771273	T	C
10	rs12572748	16771367	T	C
10	rs148485283	16771441	A	C
10	rs12569431	16771641	C	T
10	rs72771307	16771649	C	T
10	rs112171366	16771712	T	A
10	rs7909091	16771763	T	G
10	rs139943981	16771924	C	T
10	rs567863328	16772016	C	T
10	rs181744053	16772021	A	C
10	rs553387446	16772058	T	C
10	rs539109378	16772061	G	T
10	rs186491282	16772078	A	G
10	rs79456116	16772094	C	T
10	rs72771308	16772124	T	C
10	rs60659070	16772200	C	T
10	rs549292235	16772238	G	A
10	rs182740808	16772526	G	C
10	rs183285713	16773093	A	G
10	rs75576720	16773255	T	C
10	rs530113922	16773291	T	C
10	rs117907826	16773409	G	A
10	rs11598958	16773515	G	C
10	rs148326259	16773540	C	T
10	rs57102602	16773623	C	T
10	rs527749005	16773847	C	T
10	rs7094644	16773864	G	A
10	rs188260059	16773889	T	C
10	rs77742740	16773963	C	G
10	rs575064008	16774163	C	G
10	rs74125860	16774226	G	T
10	rs188031419	16774243	G	C
10	rs568970793	16774429	G	A
10	rs180838989	16774487	A	G
10	rs558632075	16774694	G	A
10	rs7921941	16774755	G	A
10	rs542465669	16774828	A	G
10	rs554055409	16774835	C	T
10	rs564172148	16774917	A	G
10	rs543572006	16774978	C	G
10	rs77594082	16774996	T	G
10	rs117343738	16775079	C	T
10	rs146042059	16775255	A	C
10	rs552187314	16775320	C	T
10	rs570479279	16775333	T	A
10	rs537919239	16775396	C	A
10	rs11812320	16775468	T	C
10	rs78488033	16775650	G	A
10	rs10795424	16775663	T	G
10	rs79126863	16775742	C	G
10	rs190548290	16775924	C	T
10	rs142582436	16776069	A	G
10	rs11254167	16776259	C	G
10	rs7073992	16776330	C	A
10	rs144194876	16776352	T	C
10	rs74125861	16776369	C	T
10	rs531681087	16776464	A	G
10	rs11816621	16776666	T	A
10	rs12098611	16776805	G	A
10	rs555443432	16776836	T	C
10	rs150248822	16776996	T	C
10	rs183586074	16777096	T	G
10	rs540663860	16777101	G	A
10	rs77043170	16777287	G	C
10	rs111318207	16777315	A	G
10	rs138308353	16777322	G	C
10	rs576188018	16777584	G	A
10	rs7897105	16777688	G	T
10	rs531145902	16777736	T	C
10	rs142773956	16777797	C	A
10	rs534879925	16777803	T	C
10	rs538708154	16777821	T	C
10	rs7897354	16777839	T	C
10	rs573583555	16777993	T	C
10	rs577223382	16778018	T	G
10	rs7912594	16778019	A	G
10	rs77412582	16778095	A	T
10	rs58273552	16778147	C	A
10	rs78631345	16778550	T	C
10	rs61842358	16778801	G	A
10	rs540539777	16779045	G	A
10	rs74589699	16779071	C	A
10	rs12098816	16779115	T	C
10	rs80047472	16779154	A	G
10	rs115707178	16779161	T	A
10	rs72771310	16779196	T	C
10	rs12098817	16779200	G	C
10	rs144206005	16779376	C	T
10	rs78428519	16779427	T	C
10	rs536249777	16779446	G	C
10	rs577367295	16779664	A	G
10	rs4748315	16779777	C	T
10	rs4748316	16779881	T	C
10	rs568299267	16779882	A	G
10	rs4748317	16779918	T	C
10	rs551995365	16779953	G	A
10	rs191407856	16780183	T	C
10	rs7067986	16780221	A	G
10	rs12098414	16780292	A	T
10	rs9971032	16780308	A	G
10	rs7068130	16780382	A	G
10	rs79796911	16780662	A	G
10	rs564125924	16780674	C	T
10	rs529438614	16780742	G	C
10	rs187483057	16780928	A	T
10	rs185384695	16780972	A	G
10	rs575608868	16781075	A	G
10	rs12769240	16781114	C	T
10	rs55890093	16781115	A	G
10	rs34239050	16781201	T	A
10	rs10795425	16781411	T	C
10	rs576307805	16781433	T	G
10	rs533033921	16781501	C	G
10	rs35697574	16781531	A	G
10	rs188602560	16781633	C	T
10	rs7073412	16781666	A	G
10	rs533801654	16781857	A	G
10	rs187144314	16782008	C	A
10	rs4748318	16782243	T	G
10	rs549703202	16782334	C	T
10	rs4748319	16782363	T	G
10	rs139063164	16782390	G	A
10	rs181460368	16782562	G	A
10	rs534588735	16782718	C	G
10	rs117622276	16782882	C	A
10	rs76155128	16783000	G	C
10	rs550803720	16783040	T	C
10	rs74931152	16783122	A	G
10	rs188279905	16783414	C	T
10	rs78353158	16783553	C	G
10	rs528341468	16783582	A	G
10	rs2124106	16783674	A	C
10	rs188764427	16783855	G	T
10	rs75314992	16783914	T	A
10	rs540859981	16784035	C	G
10	rs113094122	16784436	T	C
10	rs111915266	16784648	T	C
10	rs532474990	16784650	C	G
10	rs7911748	16784810	T	C
10	rs780637	16784817	A	G
10	rs146596129	16784842	T	C
10	rs577430593	16784911	T	C
10	rs75513993	16785086	A	T
10	rs7897319	16785087	G	T
10	rs75082375	16785144	C	T
10	rs79673767	16785202	A	C
10	rs74461103	16785212	T	C
10	rs538491673	16785244	C	A
10	rs566435959	16785265	G	A
10	rs184578886	16785273	A	G
10	rs572959144	16785470	T	C
10	rs76989712	16785556	T	G
10	rs79630322	16785564	C	T
10	rs189994198	16785574	G	A
10	rs560010639	16785607	C	T
10	rs138090961	16785731	A	G
10	rs527368438	16785837	C	G
10	rs563226802	16785910	A	G
10	rs566084534	16785941	C	G
10	rs7076983	16786066	C	T
10	rs528883152	16786112	A	C
10	rs559860607	16786141	G	A
10	rs560678373	16786207	A	T
10	rs181768213	16786624	A	G
10	rs111721265	16786630	A	G
10	rs186351874	16786794	T	C
10	rs554012633	16786817	A	C
10	rs3780987	16786893	A	G
10	rs561909686	16786940	C	G
10	rs74823087	16786956	A	T
10	rs139417995	16787050	G	C
10	rs547141044	16787204	A	G
10	rs116035037	16787238	G	A
10	rs4748320	16787370	A	G
10	rs4748321	16787560	G	T
10	rs573931975	16787619	A	G
10	rs71493266	16787896	C	T
10	rs569664731	16787900	G	A
10	rs117275295	16787937	G	A
10	rs186936228	16787969	A	T
10	rs370324757	16787992	C	G
10	rs545646239	16788099	A	G
10	rs12781734	16788436	C	T
10	rs577859563	16788573	A	C
10	rs3740171	16788770	T	C
10	rs540648101	16788924	A	G
10	rs3740170	16788942	A	G
10	rs551116801	16788952	T	C
10	rs112461403	16789131	A	G
10	rs78934267	16789171	T	C
10	rs188035443	16789348	T	C
10	rs10904798	16789369	C	T
10	rs79213313	16789387	G	A
10	rs7910067	16789644	T	A
10	rs571284576	16789681	T	C
10	rs78640932	16789689	T	C
10	rs189488333	16789767	T	C
10	rs71493267	16789845	G	A
10	rs7910425	16789855	G	C
10	rs181714776	16790120	T	C
10	rs11254169	16790231	G	A
10	rs568934220	16790251	G	C
10	rs181164842	16790403	C	T
10	rs556146511	16790558	A	G
10	rs7074932	16790641	A	T
10	rs60918764	16790726	T	C
10	rs540907873	16791610	A	G
10	rs148201409	16791696	C	T
10	rs529842069	16791747	G	A
10	rs140161322	16791809	T	C
10	rs17156952	16791891	A	T
10	rs547744696	16791987	T	C
10	rs551886486	16792125	C	G
10	rs11599717	16792167	G	A
10	rs193289891	16792194	A	T
10	rs535404541	16792281	A	G
10	rs181740706	16792514	T	A
10	rs188854798	16792592	T	C
10	rs180774177	16792767	A	G
10	rs535673512	16792811	C	G
10	rs56077698	16792844	A	C
10	rs190840180	16792855	T	G
10	rs200474310	16792864	C	T
10	rs183941018	16792927	T	C
10	rs183031120	16793108	T	C
10	rs35670312	16793364	C	G
10	rs11254170	16793439	C	T
10	rs541781246	16793456	G	C
10	rs147850535	16793532	G	C
10	rs74125864	16793611	A	G
10	rs61249416	16793751	A	G
10	rs6602152	16794091	G	A
10	rs184634389	16794110	C	T
10	rs73606856	16794142	C	T
10	rs542893532	16794343	C	G
10	rs181137692	16794480	C	A
10	rs12146387	16794490	C	T
10	rs10445	16794623	T	C
10	rs568886014	16794885	G	T
10	rs116907560	16794990	T	C
10	rs144833146	16795221	A	G
10	rs548346095	16795537	T	A
10	rs181467091	16795658	T	A
10	rs144640516	16795679	T	C
10	rs577074189	16795892	C	G
10	rs188004402	16796118	A	G
10	rs190884631	16796156	G	C
10	rs182747944	16796287	G	C
10	rs10904799	16796485	G	A
10	rs187415189	16796724	T	C
10	rs192161639	16796823	T	C
10	rs184717682	16796824	A	G
10	rs145089687	16796836	A	G
10	rs180886862	16796853	C	A
10	rs1049632	16796919	A	C
10	rs7910261	16797033	G	A
10	rs181776550	16797073	A	G
10	rs56000739	16797314	A	G
10	rs111452701	16797419	C	T
10	rs181581071	16797781	G	T
10	rs186507174	16797793	T	C
10	rs10904800	16798204	T	G
10	rs140274480	16798345	C	A
10	rs145262540	16798394	T	C
10	rs10904801	16798428	G	A
10	rs574352806	16798498	T	C
10	rs74125867	16798502	C	G
10	rs529050457	16798561	A	G
10	rs150493108	16798790	T	G
10	rs542658135	16798920	A	G
10	rs573009281	16798958	A	G
10	rs372109923	16799013	T	G
10	rs187930304	16799104	A	G
10	rs3780985	16799169	G	C
10	rs144322210	16799171	G	A
10	rs12265640	16799245	A	T
10	rs117683883	16799353	T	C
10	rs184949143	16799422	C	T
10	rs1891475	16799429	C	T
10	rs542618594	16799430	A	G
10	rs112568060	16799688	T	C
10	rs12572152	16799927	A	G
10	rs143145147	16799934	T	C
10	rs11254171	16800118	A	G
10	rs551126121	16800142	C	T
10	rs566866385	16800227	G	A
10	rs147477672	16800232	A	G
10	rs117494013	16800260	T	A
10	rs540178827	16800482	C	T
10	rs142786937	16800656	T	C
10	rs186427981	16800708	A	G
10	rs149725202	16800869	A	G
10	rs555801229	16800886	T	C
10	rs183601170	16800927	G	T
10	rs146716208	16800950	T	C
10	rs3780983	16801237	A	G
10	rs111986129	16801366	T	C
10	rs193177420	16801401	A	G
10	rs572542240	16801453	T	C
10	rs75085526	16801552	A	G
10	rs547889224	16801560	C	T
10	rs79799165	16801748	A	C
10	rs559542526	16802008	T	C
10	rs185764178	16802105	A	C
10	rs139272320	16802412	T	G
10	rs537688472	16802517	G	A
10	rs138842672	16802551	T	C
10	rs189800283	16802682	G	A
10	rs73606864	16802734	C	T
10	rs182003952	16802775	G	C
10	rs138355050	16802858	T	C
10	rs180786623	16802933	A	G
10	rs553420626	16803013	C	T
10	rs185447820	16803015	T	A
10	rs545116709	16803080	T	C
10	rs78241589	16803237	T	C
10	rs74465697	16803263	C	G
10	rs7077576	16803332	C	T
10	rs117319785	16803365	G	T
10	rs71493268	16803416	T	C
10	rs74125868	16803442	C	G
10	rs6602153	16803479	A	G
10	rs187414179	16803481	A	C
10	rs573776211	16803486	A	T
10	rs77813011	16803540	A	G
10	rs544956722	16803578	A	G
10	rs549098924	16803643	G	C
10	rs6602154	16803673	A	G
10	rs6602155	16803772	T	C
10	rs76310677	16803833	T	C
10	rs6602156	16803947	T	C
10	rs6602157	16803960	A	C
10	rs187015034	16804012	T	C
10	rs560921990	16804248	A	G
10	rs74228742	16804295	T	A
10	rs9919513	16804328	T	C
10	rs139356155	16804592	T	A
10	rs11819494	16804780	A	G
10	rs7907419	16804820	C	T
10	rs55975645	16804961	G	C
10	rs146453894	16804985	G	A
10	rs539990695	16805008	A	C
10	rs188619222	16805430	C	T
10	rs12763372	16805473	G	A
10	rs180950504	16805548	T	C
10	rs12763608	16805597	G	A
10	rs149670145	16805604	A	G
10	rs542416763	16805729	T	C
10	rs562205856	16805945	C	A
10	rs3780981	16806044	A	G
10	rs148149921	16806084	C	T
10	rs62620051	16806233	G	A
10	rs190574736	16806236	G	A
10	rs3780980	16806316	A	C
10	rs141892985	16806492	T	C
10	rs114861526	16806516	C	A
10	rs3765595	16806545	C	A
10	rs3765596	16806776	A	G
10	rs1031514	16806834	C	A
10	rs28500669	16806902	C	T
10	rs112081139	16806924	A	G
10	rs146917008	16806939	G	A
10	rs78418018	16806954	G	T
10	rs188687541	16806983	T	A
10	rs28736547	16806989	C	G
10	rs28599915	16806993	G	A
10	rs549698169	16807015	G	A
10	rs180854877	16807174	A	G
10	rs17139116	16807234	G	A
10	rs74125869	16807285	A	T
10	rs184605165	16807370	G	T
10	rs76473257	16807440	A	G
10	rs570241308	16807537	A	T
10	rs17156937	16807745	T	C
10	rs577647043	16807749	G	C
10	rs74125870	16807848	A	G
10	rs557082826	16807850	G	A
10	rs78498041	16807977	A	C
10	rs3780979	16808059	T	G
10	rs531079059	16808079	C	G
10	rs118068672	16808086	T	C
10	rs3780978	16808222	T	G
10	rs115238770	16808447	C	G
10	rs10904802	16808574	A	C
10	rs1963946	16808703	A	C
10	rs2019341	16808710	G	A
10	rs182511603	16808719	G	A
10	rs79010684	16808724	G	A
10	rs1031519	16808729	C	T
10	rs56121088	16808896	C	T
10	rs183220419	16809157	A	G
10	rs79458972	16809330	T	C
10	rs45459192	16809343	A	G
10	rs554322705	16809426	C	T
10	rs142581974	16809485	G	T
10	rs117483085	16809552	T	C
10	rs148660031	16809571	G	C
10	rs55773539	16809698	G	A
10	rs117348041	16809908	T	G
10	rs2019393	16809953	C	G
10	rs184852886	16810109	G	C
10	rs142127866	16810141	T	C
10	rs189260756	16810161	G	A
10	rs184664643	16810364	G	T
10	rs34613695	16810590	T	G
10	rs74125871	16810628	T	A
10	rs2004489	16810847	A	G
10	rs546221025	16810920	T	C
10	rs2004488	16811025	G	C
10	rs112384770	16811103	G	A
10	rs2004487	16811155	A	G
10	rs189691683	16811314	C	T
10	rs568627037	16811315	C	A
10	rs550154566	16811483	G	T
10	rs546186492	16811505	C	T
10	rs543894799	16811620	A	T
10	rs111912108	16811651	T	C
10	rs115723059	16811658	A	G
10	rs61843960	16811669	G	A
10	rs539302341	16811674	A	T
10	rs547803000	16811706	A	C
10	rs61843961	16811744	T	C
10	rs74125872	16811795	G	T
10	rs74128268	16811871	A	G
10	rs559892491	16812131	A	G
10	rs3780977	16812207	T	C
10	rs3780976	16812244	T	C
10	rs149186228	16812503	A	C
10	rs113550053	16812517	G	A
10	rs552064208	16812621	A	G
10	rs188538551	16812861	C	T
10	rs183092927	16813299	G	A
10	rs55931104	16813388	G	A
10	rs75422712	16813427	A	G
10	rs559462939	16813629	C	T
10	rs549371773	16813793	T	C
10	rs45464692	16813919	C	A
10	rs185641951	16814023	T	C
10	rs17156926	16814111	A	G
10	rs780616	16814399	T	C
10	rs45560733	16814425	A	C
10	rs111914491	16814475	A	G
10	rs7087515	16814504	A	G
10	rs188869178	16814527	C	T
10	rs74128270	16814629	A	G
10	rs71493269	16814876	T	C
10	rs189921117	16814910	A	T
10	rs138139001	16814968	A	G
10	rs142695916	16815031	T	C
10	rs187208916	16815093	A	G
10	rs7075494	16815183	G	T
10	rs540431318	16815324	T	G
10	rs74535586	16815481	T	C
10	rs117226559	16815486	G	A
10	rs145052073	16815598	T	C
10	rs554198124	16815605	C	T
10	rs147131373	16815809	C	G
10	rs7915983	16815810	G	A
10	rs7916331	16815841	A	G
10	rs78205433	16815936	G	A
10	rs56126160	16816001	T	G
10	rs56298845	16816042	C	T
10	rs117523936	16816165	C	G
10	rs541017564	16816220	T	C
10	rs56319109	16816230	C	T
10	rs76194666	16816323	C	T
10	rs548507719	16816324	G	A
10	rs55853545	16816337	T	C
10	rs536188964	16816422	G	A
10	rs192334455	16816739	A	G
10	rs185529300	16816766	G	A
10	rs188943193	16817024	C	T
10	rs145771324	16817086	C	T
10	rs58353866	16817131	G	C
10	rs74128275	16817170	C	T
10	rs80204697	16817435	T	C
10	rs75060563	16817446	C	A
10	rs117445531	16817458	C	T
10	rs58088587	16817522	A	T
10	rs557338857	16817529	C	T
10	rs117867396	16817538	C	T
10	rs184177098	16817927	G	A
10	rs45491094	16818105	T	G
10	rs11817370	16818306	T	A
10	rs79692574	16818330	C	A
10	rs116975220	16818398	C	T
10	rs559987626	16818502	C	A
10	rs551748599	16818538	C	G
10	rs11817427	16818613	G	A
10	rs557738311	16818832	T	C
10	rs192048973	16818861	G	A
10	rs11254176	16818875	A	G
10	rs541120807	16818893	C	T
10	rs58553585	16818923	A	T
10	rs75450538	16819001	A	G
10	rs79503036	16819160	A	G
10	rs12572814	16819187	G	A
10	rs11254177	16819216	T	G
10	rs114159930	16819333	C	A
10	rs78078012	16819373	A	C
10	rs544801808	16819380	T	A
10	rs61843963	16819416	A	C
10	rs569126999	16819516	C	T
10	rs187070289	16819585	G	A
10	rs7085886	16819586	A	C
10	rs17333493	16819856	A	G
10	rs189035605	16819876	T	C
10	rs149664856	16819886	T	C
10	rs79543716	16819918	T	C
10	rs3864817	16820133	T	C
10	rs11254179	16820188	A	G
10	rs6602158	16820229	G	A
10	rs568626598	16820297	G	A
10	rs535975259	16820370	A	C
10	rs17139126	16820581	C	T
10	rs12218583	16820596	C	G
10	rs546826048	16820672	C	G
10	rs184113361	16820674	A	G
10	rs547924229	16820892	A	G
10	rs74128276	16820955	T	C
10	rs3780975	16820964	C	T
10	rs3780974	16821021	C	T
10	rs142410840	16821054	A	G
10	rs2168181	16821177	A	G
10	rs2124107	16821356	C	T
10	rs78766793	16821486	T	C
10	rs568415376	16821538	G	A
10	rs56317038	16821671	A	G
10	rs574545833	16821767	A	G
10	rs181928366	16822074	A	G
10	rs59178336	16822091	C	T
10	rs181646995	16822525	A	G
10	rs574376404	16822540	A	C
10	rs145648282	16822760	G	T
10	rs74128277	16822816	C	T
10	rs17139137	16822826	T	G
10	rs537184243	16822903	G	C
10	rs7100686	16822906	G	C
10	rs11254180	16823028	A	G
10	rs3780972	16823262	T	C
10	rs3780971	16823471	G	A
10	rs3780970	16823493	T	C
10	rs61843964	16823634	G	A
10	rs17139155	16823650	C	A
10	rs10904804	16823657	A	C
10	rs10904805	16823719	G	T
10	rs553746869	16823725	A	C
10	rs74116715	16823745	A	G
10	rs143626658	16823761	T	C
10	rs10904806	16823813	C	T
10	rs574258571	16824096	A	G
10	rs559733350	16824167	A	G
10	rs138702222	16824217	T	C
10	rs74116716	16824238	T	C
10	rs547546110	16824281	A	G
10	rs76969309	16824397	A	C
10	rs78841602	16824618	T	C
10	rs11254182	16824911	A	T
10	rs76047700	16824952	T	C
10	rs55949958	16825015	C	T
10	rs139017181	16825146	A	G
10	rs575509063	16825266	T	C
10	rs139726613	16825272	C	A
10	rs17139162	16825275	C	T
10	rs188232881	16825281	C	T
10	rs540674950	16825300	T	C
10	rs533116055	16825318	T	C
10	rs61843965	16825414	G	A
10	rs534328220	16825440	T	C
10	rs192564716	16825457	T	C
10	rs34881937	16825596	G	T
10	rs146578034	16825617	C	T
10	rs34459929	16825621	G	A
10	rs114911646	16825935	C	T
10	rs56817874	16826045	C	T
10	rs78697583	16826057	C	T
10	rs61843967	16826084	G	C
10	rs61843968	16826139	G	A
10	rs61843969	16826169	G	A
10	rs61843970	16826200	C	A
10	rs61843971	16826238	G	T
10	rs61843972	16826352	T	G
10	rs575473644	16826375	T	C
10	rs74501618	16826538	C	T
10	rs80034827	16826540	G	A
10	rs571976900	16826625	C	T
10	rs186017751	16826658	T	A
10	rs186643931	16826745	A	G
10	rs542353140	16826814	A	T
10	rs531503755	16826830	T	C
10	rs564851752	16826834	G	A
10	rs186435051	16826930	C	G
10	rs7086264	16827070	T	C
10	rs551612174	16827134	T	C
10	rs572918620	16827444	A	T
10	rs540444309	16827500	T	C
10	rs117804831	16827625	T	C
10	rs74228745	16827678	A	G
10	rs145911102	16827759	T	C
10	rs78150540	16827997	C	T
10	rs77881953	16828022	C	A
10	rs188398646	16828027	C	G
10	rs138737019	16828099	G	C
10	rs78558872	16828184	A	T
10	rs10904808	16828240	T	C
10	rs77777471	16828299	C	G
10	rs72771318	16828413	C	T
10	rs537664312	16828525	A	C
10	rs78673140	16828556	T	G
10	rs10904809	16828763	C	G
10	rs7088168	16828829	C	T
10	rs7088350	16828962	C	T
10	rs535697079	16829079	T	G
10	rs7074251	16829207	T	G
10	rs139733577	16829267	T	C
10	rs189279359	16829285	G	C
10	rs7074312	16829438	T	C
10	rs11254185	16829460	T	C
10	rs189865447	16829571	T	C
10	rs11254186	16829625	C	T
10	rs117783645	16829686	T	C
10	rs543177866	16829688	T	C
10	rs188869276	16829827	C	T
10	rs10904810	16830007	A	C
10	rs72771319	16830233	C	G
10	rs780639	16830307	T	C
10	rs7078875	16830330	T	A
10	rs61844014	16830336	G	A
10	rs191516387	16830383	C	T
10	rs559110582	16830546	T	C
10	rs61844015	16830616	A	C
10	rs61844016	16830672	G	A
10	rs12355529	16830808	C	A
10	rs569483292	16830882	G	T
10	rs61844017	16831017	A	G
10	rs74116717	16831058	C	T
10	rs35834078	16831096	C	G
10	rs11254187	16831189	G	A
10	rs10904811	16831256	C	G
10	rs12358910	16831258	T	C
10	rs151202398	16831262	T	C
10	rs10904812	16831263	G	A
10	rs140291119	16831386	A	T
10	rs10904813	16831467	A	T
10	rs556635888	16831473	G	A
10	rs7908112	16831494	G	A
10	rs10904814	16831510	C	T
10	rs7908227	16831565	C	A
10	rs10904815	16831598	A	G
10	rs10904816	16831639	C	T
10	rs45589139	16831703	A	G
10	rs531949325	16832095	C	T
10	rs192902331	16832238	T	C
10	rs7912403	16832372	C	A
10	rs11254189	16832420	G	A
10	rs7912525	16832478	C	A
10	rs11254190	16832495	G	A
10	rs6602159	16832561	T	C
10	rs143097185	16832580	T	C
10	rs79144538	16832890	C	T
10	rs56302988	16833043	A	G
10	rs115108641	16833136	A	G
10	rs116670901	16833145	A	C
10	rs7077158	16833182	C	T
10	rs117132481	16833184	A	C
10	rs111830841	16833280	T	C
10	rs111656911	16833357	A	G
10	rs12356795	16833457	G	A
10	rs12355364	16833520	C	T
10	rs549702698	16833550	C	A
10	rs561967177	16833576	A	G
10	rs12355366	16833580	C	T
10	rs547723582	16833607	T	A
10	rs145358205	16833687	A	C
10	rs59438182	16833840	T	C
10	rs190504014	16833843	A	G
10	rs117576437	16833924	G	A
10	rs549071907	16834180	C	T
10	rs3780969	16834273	A	G
10	rs3780968	16834318	G	A
10	rs3780967	16834349	A	G
10	rs187061221	16834356	T	C
10	rs189640048	16834385	G	C
10	rs145623694	16834405	C	T
10	rs3780966	16834433	T	C
10	rs539578074	16834437	A	G
10	rs3780965	16834460	A	G
10	rs11254193	16834476	T	C
10	rs140874795	16834592	C	T
10	rs144651467	16834610	G	C
10	rs3824633	16834660	C	T
10	rs7099116	16834879	C	G
10	rs7099001	16834916	A	C
10	rs187423834	16834927	T	C
10	rs536586581	16834957	A	C
10	rs12357317	16835035	G	A
10	rs17139206	16835352	G	A
10	rs188783717	16835375	C	T
10	rs148118560	16835401	G	A
10	rs17139211	16835450	G	A
10	rs530369985	16835686	C	T
10	rs12217266	16836047	T	C
10	rs60197351	16836053	A	C
10	rs80043547	16836481	C	A
10	rs192303057	16836663	G	C
10	rs544259390	16836696	C	G
10	rs574609836	16836714	G	T
10	rs78645252	16836765	C	T
10	rs570397401	16837052	T	A
10	rs10795427	16837070	C	A
10	rs10795428	16837075	T	C
10	rs572695889	16837110	T	C
10	rs7920433	16837208	A	C
10	rs543446005	16837315	G	T
10	rs181641682	16837408	A	G
10	rs552373278	16837437	T	A
10	rs77588877	16837584	G	T
10	rs7098103	16837829	G	C
10	rs77085886	16837881	A	G
10	rs7098479	16837919	C	G
10	rs79719247	16837951	T	C
10	rs7082536	16838015	C	T
10	rs139910019	16838316	A	T
10	rs146693665	16838362	A	G
10	rs7068265	16838417	G	A
10	rs11254194	16838645	C	T
10	rs140235477	16838682	C	A
10	rs183924407	16838691	C	T
10	rs7069089	16838719	T	G
10	rs7068881	16838866	G	A
10	rs58340069	16838884	A	G
10	rs59998916	16838908	C	T
10	rs570120896	16838929	C	T
10	rs74116722	16838970	C	T
10	rs74491736	16839063	A	C
10	rs543633317	16839090	A	G
10	rs143992071	16839541	C	A
10	rs139100155	16839668	G	A
10	rs148502264	16840022	A	G
10	rs552929610	16840023	C	G
10	rs577863471	16840031	G	T
10	rs11254195	16840133	C	T
10	rs562902746	16840136	C	T
10	rs80317332	16840195	T	A
10	rs528214734	16840275	A	T
10	rs569224187	16840305	C	T
10	rs59765383	16840330	T	C
10	rs189339327	16840551	A	G
10	rs575187830	16840747	C	G
10	rs12267536	16840787	C	T
10	rs139943233	16840870	G	A
10	rs75571110	16840887	A	G
10	rs530456079	16840980	G	C
10	rs566873215	16841107	G	A
10	rs181539693	16841190	A	T
10	rs146697318	16841268	C	T
10	rs59575119	16841362	T	C
10	rs200435575	16841526	C	A
10	rs527705474	16841529	A	C
10	rs74703564	16841832	G	C
10	rs190009348	16841948	T	C
10	rs143845148	16841983	G	A
10	rs77873508	16842105	G	C
10	rs146699208	16842247	C	A
10	rs66756883	16842250	A	C
10	rs75140489	16842276	A	C
10	rs79550268	16842291	A	G
10	rs116756001	16842316	A	T
10	rs116697631	16842385	G	T
10	rs74611838	16842390	A	G
10	rs72771333	16842434	G	A
10	rs72771334	16842495	A	G
10	rs75684448	16842578	C	T
10	rs72771335	16842612	T	C
10	rs10904819	16842617	G	A
10	rs186427931	16842638	T	C
10	rs541521446	16842864	T	C
10	rs77466859	16842881	A	G
10	rs188471220	16842936	T	C
10	rs114568049	16842985	A	G
10	rs531677428	16842990	A	G
10	rs547493291	16843094	A	T
10	rs200093120	16843095	A	T
10	rs200852727	16843096	A	T
10	rs4620614	16843097	T	A
10	rs537354392	16843103	G	A
10	rs76199864	16843213	A	G
10	rs78070473	16843218	G	A
10	rs543754748	16843256	T	A
10	rs117476882	16843258	T	C
10	rs11254196	16843460	T	C
10	rs75645267	16843532	T	C
10	rs141761183	16843566	T	C
10	rs74991997	16843599	G	A
10	rs11254197	16843620	A	G
10	rs146234316	16843664	A	G
10	rs11254198	16843688	A	G
10	rs186696206	16843940	C	T
10	rs374014561	16843984	T	C
10	rs56767050	16844105	C	G
10	rs61690470	16844123	G	A
10	rs56170698	16844177	C	G
10	rs111951018	16844208	T	C
10	rs76077908	16844212	T	C
10	rs72771339	16844213	G	A
10	rs116296297	16844337	G	A
10	rs150536000	16844403	A	G
10	rs57520154	16844619	A	T
10	rs551033813	16844715	A	T
10	rs536745178	16844736	A	C
10	rs74228746	16844788	T	C
10	rs552972623	16844851	T	A
10	rs7921118	16844865	A	G
10	rs7893221	16845225	T	A
10	rs74116724	16845313	C	T
10	rs12571638	16845316	G	A
10	rs12569402	16845408	T	C
10	rs79112775	16845457	G	C
10	rs558853378	16845524	A	C
10	rs7893777	16845568	T	C
10	rs180843979	16845571	T	A
10	rs61844018	16845653	C	T
10	rs548600862	16845746	C	A
10	rs11254199	16845796	C	G
10	rs7894047	16845853	T	A
10	rs11254200	16846109	G	A
10	rs189854766	16846151	C	G
10	rs147939369	16846172	A	C
10	rs143735144	16846311	C	A
10	rs541856810	16846314	A	C
10	rs11254201	16846390	C	G
10	rs11254202	16846400	T	C
10	rs569052694	16846474	T	G
10	rs558660872	16846673	A	G
10	rs191763890	16846725	T	A
10	rs572426499	16846973	C	A
10	rs7085942	16847242	T	C
10	rs11254203	16847253	T	A
10	rs566679438	16847254	A	G
10	rs11818023	16847290	A	G
10	rs117847039	16847443	A	G
10	rs545789058	16847521	T	A
10	rs12263194	16847568	C	G
10	rs191345230	16847588	G	T
10	rs541690922	16847645	C	G
10	rs12263251	16847655	A	G
10	rs373362160	16847661	A	G
10	rs184651667	16847686	C	T
10	rs144949988	16847926	C	T
10	rs185328399	16847952	A	C
10	rs190274727	16847955	T	G
10	rs11254204	16848124	C	T
10	rs7090787	16848297	T	C
10	rs181082293	16848469	T	C
10	rs10904820	16848473	C	T
10	rs570008313	16848612	C	T
10	rs813601	16848708	C	T
10	rs149498607	16848797	C	G
10	rs2488348	16848831	T	G
10	rs114340626	16848846	C	A
10	rs12243703	16848864	C	T
10	rs2488347	16848901	C	T
10	rs11254205	16848997	T	C
10	rs67307755	16849021	T	C
10	rs67042207	16849048	C	G
10	rs142073613	16849143	C	T
10	rs534312016	16849166	T	C
10	rs187271549	16849235	C	T
10	rs66491181	16849430	C	T
10	rs546970610	16849451	A	T
10	rs563751398	16849472	C	G
10	rs11254206	16849659	A	G
10	rs182437333	16849667	C	A
10	rs17139234	16849732	T	G
10	rs538277689	16849740	G	A
10	rs11254207	16849775	A	C
10	rs11254208	16849797	T	C
10	rs561535980	16849800	G	A
10	rs187151365	16849879	A	G
10	rs550731335	16849890	T	C
10	rs537858385	16849978	T	C
10	rs117025106	16850075	T	C
10	rs7923189	16850214	T	C
10	rs559282247	16850233	C	T
10	rs150024866	16850337	A	G
10	rs12269366	16850344	A	G
10	rs145255050	16850415	A	G
10	rs149157000	16850431	A	G
10	rs182759920	16850440	T	C
10	rs1671308	16850536	T	A
10	rs11254209	16850729	C	T
10	rs1797089	16850795	C	G
10	rs572992624	16850932	A	G
10	rs367631502	16851015	T	C
10	rs538085245	16851024	G	T
10	rs184157183	16851396	A	G
10	rs921742	16851408	A	C
10	rs568691748	16851418	C	T
10	rs921743	16851432	C	A
10	rs75193316	16851462	C	G
10	rs576506965	16851509	G	T
10	rs181992055	16851574	G	A
10	rs921744	16851647	T	C
10	rs11254210	16851934	G	A
10	rs7090256	16851949	G	T
10	rs558409062	16852091	G	A
10	rs531402972	16852114	G	C
10	rs144843809	16852179	C	A
10	rs10795430	16852184	G	C
10	rs11254213	16852185	A	G
10	rs551715274	16852206	C	G
10	rs185463754	16852380	T	C
10	rs11254214	16852515	T	C
10	rs143736814	16852528	C	T
10	rs533414711	16852630	T	A
10	rs7076779	16852667	A	G
10	rs61844019	16852687	C	T
10	rs7076955	16852781	A	G
10	rs140522766	16852841	T	C
10	rs61844020	16852896	T	C
10	rs185760660	16852943	T	C
10	rs11254215	16852974	G	T
10	rs568437385	16853008	A	G
10	rs561283230	16853016	A	G
10	rs369562655	16853059	A	G
10	rs1797076	16853076	G	A
10	rs550958755	16853171	T	C
10	rs1797077	16853252	T	C
10	rs557542069	16853265	A	G
10	rs11254216	16853277	C	G
10	rs183702866	16853321	T	C
10	rs74116725	16853341	G	A
10	rs12246217	16853349	C	G
10	rs11254217	16853356	G	A
10	rs12253908	16853358	C	T
10	rs148257560	16853377	T	C
10	rs12253979	16853415	C	T
10	rs12355660	16853443	G	C
10	rs12355692	16853519	A	G
10	rs7905776	16853609	T	C
10	rs12357336	16853643	C	T
10	rs74116726	16853652	G	A
10	rs192056830	16853693	C	T
10	rs10752061	16853900	G	A
10	rs139450504	16854084	T	G
10	rs577152666	16854134	C	G
10	rs565069922	16854314	A	G
10	rs7909828	16854322	T	C
10	rs7910024	16854349	A	G
10	rs192543631	16854529	G	T
10	rs8181291	16854588	C	T
10	rs74701737	16854831	G	C
10	rs532310611	16854892	C	T
10	rs189046726	16854945	G	A
10	rs4612698	16855070	A	C
10	rs3858182	16855094	T	C
10	rs12359531	16855344	T	A
10	rs181536471	16855422	G	A
10	rs58889996	16855428	T	G
10	rs185710596	16855445	C	G
10	rs7074647	16855455	C	T
10	rs12358160	16855664	C	T
10	rs12356584	16855666	C	G
10	rs7091240	16855683	A	G
10	rs145592684	16855764	T	G
10	rs188945153	16855790	T	C
10	rs72771353	16855796	C	G
10	rs780631	16855929	A	G
10	rs539853348	16856223	C	G
10	rs61844021	16856249	A	G
10	rs55649260	16856434	A	G
10	rs56202334	16856536	A	G
10	rs564025849	16856618	A	G
10	rs76768550	16856635	C	G
10	rs78868513	16856671	C	A
10	rs802171	16856685	G	A
10	rs537556285	16856877	A	G
10	rs576218566	16857006	C	T
10	rs812426	16857133	G	C
10	rs541271652	16857168	G	A
10	rs7916048	16857183	T	C
10	rs7074293	16857203	C	A
10	rs141147563	16857209	A	T
10	rs7899923	16857394	A	G
10	rs7899853	16857603	T	A
10	rs541225869	16857626	C	G
10	rs76393342	16857643	T	C
10	rs528608969	16857803	T	G
10	rs72771355	16857923	T	G
10	rs7900527	16857992	G	C
10	rs77460264	16858031	A	G
10	rs11254221	16858146	A	C
10	rs187427220	16858295	G	C
10	rs191952850	16858426	T	A
10	rs17139260	16858556	G	A
10	rs7904368	16858587	T	C
10	rs575977505	16858759	C	T
10	rs565331988	16858839	A	C
10	rs544769084	16858868	A	G
10	rs11539866	16858993	C	T
10	rs551168826	16859170	C	T
10	rs1130684	16859335	G	C
10	rs577238536	16859352	G	C
10	rs147854078	16859372	C	T
10	rs2248852	16859400	C	G
10	rs56129431	16859471	C	G
10	rs141407778	16859493	C	A
10	rs811912	16859618	C	G
10	rs556236257	16859635	T	G
10	rs74116731	16859701	C	G
10	rs2603794	16860063	G	A
10	rs189854019	16860082	G	A
10	rs3808925	16860239	G	A
10	rs2603795	16860256	G	A
10	rs72771357	16860602	A	G
10	rs190018609	16860925	G	A
10	rs72771358	16860965	G	T
10	rs780632	16861400	A	G
10	rs45495501	16861476	A	G
10	rs566003519	16861496	T	C
10	rs11254222	16861525	C	T
10	rs11254223	16861864	C	T
10	rs6602161	16862280	G	A
10	rs186559074	16862401	A	T
10	rs72771360	16862435	C	T
10	rs7099178	16862578	C	G
10	rs192892046	16862621	A	G
10	rs541694116	16862680	G	A
10	rs80150029	16862804	C	G
10	rs61844022	16862841	C	G
10	rs11254224	16863119	T	G
10	rs780633	16863161	A	G
10	rs61844023	16863179	A	G
10	rs147639757	16863291	C	T
10	rs184239488	16863491	G	A
10	rs188236392	16863608	C	T
10	rs4747284	16863652	G	A
10	rs11254225	16863777	A	G
10	rs74116732	16863858	G	T
10	rs11254226	16863877	T	C
10	rs77269789	16863997	A	G
10	rs11254227	16864009	G	C
10	rs78598183	16864136	A	G
10	rs780634	16864327	G	T
10	rs187173431	16864441	T	G
10	rs546696490	16864506	A	T
10	rs182164589	16864556	T	C
10	rs186782322	16864593	T	G
10	rs57579419	16864623	C	T
10	rs191671928	16864645	T	G
10	rs11254228	16864695	T	G
10	rs7075036	16864810	T	C
10	rs546336338	16865009	T	C
10	rs577137545	16865010	A	G
10	rs150320081	16865050	A	G
10	rs76233506	16865195	T	C
10	rs182343567	16865236	C	G
10	rs561245484	16865258	A	G
10	rs11254229	16865405	A	G
10	rs193211785	16865418	A	G
10	rs138456680	16865469	A	G
10	rs183879029	16865526	A	G
10	rs78081309	16865547	A	G
10	rs541161964	16865629	G	A
10	rs192300904	16865866	T	G
10	rs79665601	16865890	C	T
10	rs115080396	16866193	A	G
10	rs780635	16866373	C	T
10	rs184284227	16866410	G	C
10	rs182278265	16866554	A	G
10	rs143326344	16866669	C	A
10	rs185457282	16866740	G	A
10	rs76742384	16866823	T	C
10	rs780636	16866840	T	C
10	rs141485402	16866871	T	C
10	rs111644764	16866881	T	G
10	rs7085076	16866929	A	G
10	rs202219547	16867126	C	T
10	rs77716528	16867678	A	G
10	rs556201060	16867778	A	G
10	rs535107389	16868016	C	T
10	rs187545407	16868680	A	G
10	rs59592617	16868741	A	G
10	rs1797088	16869152	C	T
10	rs563776806	16869181	A	G
10	rs61844024	16869219	G	A
10	rs561999332	16869312	A	C
10	rs547308547	16869456	G	T
10	rs145584531	16869575	T	C
10	rs148453168	16869642	T	C
10	rs185597052	16869647	T	C
10	rs189506747	16869654	A	G
10	rs181499196	16869715	G	C
10	rs56655587	16869724	T	C
10	rs184191064	16869736	A	G
10	rs188941086	16870128	C	T
10	rs79102389	16870160	C	G
10	rs11254231	16870246	G	A
10	rs7918972	16870292	G	T
10	rs190956758	16870524	G	C
10	rs2603803	16870625	A	G
10	rs547248801	16870673	T	C
10	rs45442894	16870693	A	C
10	rs550942957	16871171	C	T
10	rs11254232	16871321	G	T
10	rs577370422	16871342	G	A
10	rs201064065	16871354	C	A
10	rs2995476	16871358	A	C
10	rs117615161	16871446	T	C
10	rs2603796	16871456	A	G
10	rs532591273	16871541	C	T
10	rs548489400	16871673	C	T
10	rs557149743	16871828	T	G
10	rs57633753	16871883	T	C
10	rs56286455	16871911	T	C
10	rs143858497	16871914	A	G
10	rs563066169	16871935	G	T
10	rs4747285	16871936	T	G
10	rs57739446	16871937	G	T
10	rs11254233	16871946	G	T
10	rs141384573	16871971	A	G
10	rs150797400	16872091	T	C
10	rs533753532	16872171	A	G
10	rs192706668	16872313	G	A
10	rs7087360	16872337	A	C
10	rs564469525	16872490	A	G
10	rs531616891	16872600	G	A
10	rs2603806	16872885	G	A
10	rs12242261	16872929	C	T
10	rs562192688	16872948	C	T
10	rs11254234	16872957	G	A
10	rs7088468	16873080	T	C
10	rs537833338	16873148	G	A
10	rs74787946	16873174	G	A
10	rs141937843	16873396	A	G
10	rs114249988	16873467	G	A
10	rs3740169	16873547	A	G
10	rs552122096	16873674	C	G
10	rs2603805	16873736	T	C
10	rs2603804	16873744	C	T
10	rs184883288	16873781	A	G
10	rs11254235	16873816	G	A
10	rs11254236	16873854	G	T
10	rs570250508	16873921	C	A
10	rs11254237	16874113	T	A
10	rs74116738	16874195	A	C
10	rs185129334	16874206	A	T
10	rs11254238	16874242	C	A
10	rs138462018	16874360	C	G
10	rs561633675	16874549	C	T
10	rs1797081	16874565	C	T
10	rs74116739	16874609	T	C
10	rs10904823	16874631	A	G
10	rs11254239	16874635	G	A
10	rs10904824	16874749	A	G
10	rs73590386	16874930	T	C
10	rs539068937	16875009	C	G
10	rs149338214	16875121	C	T
10	rs4088455	16875162	G	A
10	rs188225179	16875163	T	C
10	rs4088454	16875192	T	A
10	rs115659585	16875301	T	C
10	rs191007352	16875302	A	G
10	rs561429488	16875326	T	C
10	rs146007816	16875359	A	G
10	rs536311950	16875461	A	G
10	rs139910146	16875553	G	A
10	rs534548830	16875615	A	G
10	rs780820	16875622	A	G
10	rs12240676	16875630	C	G
10	rs12240574	16875631	G	C
10	rs191336723	16875705	A	G
10	rs139036840	16875885	C	A
10	rs74845795	16875965	G	T
10	rs703058	16876052	T	G
10	rs7897625	16876107	A	G
10	rs7897442	16876190	G	C
10	rs193106834	16876337	A	G
10	rs7897705	16876374	T	C
10	rs703059	16876402	A	G
10	rs7897716	16876451	C	A
10	rs56936588	16876486	C	A
10	rs571376606	16876561	G	A
10	rs538505738	16876568	A	C
10	rs7898076	16876613	T	C
10	rs558371794	16876777	G	A
10	rs45620432	16876820	A	G
10	rs72771367	16876827	C	G
10	rs188231883	16876848	A	G
10	rs703060	16876922	G	A
10	rs7898873	16877080	C	G
10	rs117570588	16877093	A	G
10	rs1801230	16877110	A	G
10	rs115686202	16877225	T	C
10	rs148314512	16877275	C	G
10	rs45520337	16877321	T	C
10	rs703061	16877391	T	C
10	rs555846310	16877466	A	G
10	rs191956697	16877472	T	C
10	rs117671666	16877583	A	G
10	rs12765044	16877604	T	C
10	rs189708514	16877751	C	T
10	rs72771370	16877761	T	C
10	rs182341447	16877811	C	T
10	rs187914779	16877859	G	A
10	rs368734037	16878107	G	A
10	rs566994230	16878118	T	G
10	rs703062	16878204	T	C
10	rs139596037	16878295	T	G
10	rs147563157	16878337	T	C
10	rs140566726	16878338	A	G
10	rs191387987	16878739	C	T
10	rs141693088	16878977	A	G
10	rs183636999	16879058	A	G
10	rs189457246	16879074	T	C
10	rs551977603	16879307	G	C
10	rs11254240	16879583	G	A
10	rs77438419	16879703	C	T
10	rs573546092	16879727	T	C
10	rs140290025	16879937	C	G
10	rs12360083	16880094	T	C
10	rs56290621	16880108	T	C
10	rs7908449	16880207	A	T
10	rs7923308	16880226	A	G
10	rs12254488	16880353	T	A
10	rs149816271	16880388	T	C
10	rs117541916	16880451	T	C
10	rs537947954	16880487	G	C
10	rs76254339	16881004	T	C
10	rs141214492	16881096	C	T
10	rs187476074	16881400	T	C
10	rs71491127	16881541	T	C
10	rs138730199	16881545	T	C
10	rs141265823	16881546	G	A
10	rs9423953	16881599	G	A
10	rs9423954	16881604	G	T
10	rs9423955	16881617	G	A
10	rs9423956	16881618	A	G
10	rs780618	16881648	T	A
10	rs780619	16881657	T	C
10	rs780620	16881665	T	C
10	rs12357884	16881762	G	A
10	rs550882309	16881871	G	A
10	rs529669607	16882002	A	G
10	rs184179599	16882127	G	A
10	rs570702920	16882171	T	A
10	rs189035691	16882224	T	A
10	rs545980691	16882310	C	T
10	rs703064	16882518	T	C
10	rs554499256	16882645	G	A
10	rs142446396	16882952	A	G
10	rs187420238	16883649	A	G
10	rs141224890	16884247	C	T
10	rs575619545	16884263	A	G
10	rs74389372	16884312	C	T
10	rs780831	16884373	G	C
10	rs79313458	16884544	G	A
10	rs184767976	16885187	T	C
10	rs11254241	16885372	T	A
10	rs557498360	16885407	G	A
10	rs76287488	16885430	C	T
10	rs780830	16885518	C	G
10	rs780829	16885658	C	G
10	rs115014134	16885749	G	A
10	rs546646744	16885832	C	T
10	rs111632634	16886007	C	T
10	rs577713774	16886222	T	C
10	rs189922981	16886255	T	C
10	rs542877839	16886295	T	A
10	rs550653042	16886523	T	G
10	rs11254242	16886600	G	A
10	rs181819705	16886780	G	A
10	rs780827	16886806	A	G
10	rs72771373	16887553	A	G
10	rs11254244	16887922	C	T
10	rs148560757	16888070	G	A
10	rs186550653	16888609	A	G
10	rs12355556	16888647	T	C
10	rs576314909	16888900	T	C
10	rs187948720	16889025	G	C
10	rs140445761	16889158	C	T
10	rs562565267	16889222	T	C
10	rs185111429	16889227	A	G
10	rs184233160	16889663	G	A
10	rs80161397	16889758	T	C
10	rs111819280	16889768	G	C
10	rs180968987	16889833	G	A
10	rs114240543	16890010	C	T
10	rs115148465	16890026	G	T
10	rs147993329	16890164	T	C
10	rs703070	16890586	C	G
10	rs7089377	16890650	G	A
10	rs182141189	16890757	C	G
10	rs186857667	16890814	T	C
10	rs565539660	16890899	T	C
10	rs191649898	16890926	T	C
10	rs143748938	16891057	G	A
10	rs117913241	16891137	T	G
10	rs17139346	16891275	A	C
10	rs185594394	16891287	A	G
10	rs7094016	16891317	A	G
10	rs189710252	16891414	G	A
10	rs12251746	16891468	T	C
10	rs528504884	16891879	C	A
10	rs565069154	16891982	G	C
10	rs534639850	16892107	G	T
10	rs11254246	16892171	C	G
10	rs556991284	16892627	T	C
10	rs567537614	16892657	T	A
10	rs147029986	16892703	T	C
10	rs368954738	16893632	A	G
10	rs111165376	16893817	C	A
10	rs111163940	16894017	T	C
10	rs147834413	16894260	T	C
10	rs534157671	16894314	T	C
10	rs80011357	16894334	T	C
10	rs182255875	16894430	T	C
10	rs556474119	16894480	G	C
10	rs116826545	16894511	C	T
10	rs535941220	16894514	T	C
10	rs190163756	16894969	G	A
10	rs370847638	16895271	T	A
10	rs185440963	16895482	T	A
10	rs541398223	16895651	C	T
10	rs190830448	16895797	A	G
10	rs11254248	16895964	A	G
10	rs10904826	16896387	G	T
10	rs188885645	16896666	C	T
10	rs73590400	16896691	A	T
10	rs191822054	16896708	G	A
10	rs183173703	16896720	A	G
10	rs78749332	16896806	G	A
10	rs567960036	16896939	T	C
10	rs553683937	16897003	T	C
10	rs557747869	16897080	C	T
10	rs576011643	16897083	T	C
10	rs12357159	16897223	A	G
10	rs565801960	16897541	T	C
10	rs545453508	16897589	G	C
10	rs11254249	16897689	G	A
10	rs11254250	16897973	T	C
10	rs11254251	16898056	A	G
10	rs12268227	16898059	T	A
10	rs703072	16898285	C	T
10	rs185685551	16898289	T	C
10	rs540765951	16898475	C	T
10	rs563415933	16898595	A	G
10	rs12255412	16898614	T	C
10	rs140790873	16898667	T	C
10	rs190556251	16898750	A	G
10	rs11815986	16898754	C	G
10	rs72771376	16899042	G	A
10	rs140210002	16899152	C	T
10	rs571283310	16899170	G	A
10	rs181065013	16899490	C	T
10	rs11254252	16899706	G	C
10	rs561136321	16899718	C	T
10	rs564730371	16899772	A	G
10	rs190945943	16899775	G	A
10	rs114709956	16900026	A	G
10	rs150639839	16900152	G	A
10	rs191818821	16900180	C	T
10	rs552637234	16900547	T	C
10	rs148661466	16900722	A	G
10	rs142116594	16900743	C	A
10	rs188174915	16901224	T	C
10	rs555739852	16901363	T	C
10	rs564702611	16901479	C	T
10	rs187871265	16901574	A	G
10	rs181629484	16901863	T	C
10	rs1891473	16903080	C	T
10	rs12573238	16903301	T	C
10	rs533401535	16903425	T	C
10	rs549515932	16903500	G	T
10	rs7919796	16904201	T	C
10	rs703073	16904312	T	C
10	rs189915006	16904441	G	T
10	rs553309553	16904485	T	C
10	rs556925617	16904596	T	C
10	rs77264316	16904637	G	A
10	rs7920280	16904644	C	A
10	rs139232989	16904834	C	G
10	rs528186422	16905007	C	G
10	rs547166427	16905024	T	G
10	rs569230479	16905051	C	T
10	rs7893395	16905500	T	C
10	rs146437337	16905545	C	T
10	rs571483983	16905688	G	T
10	rs187014002	16905968	C	T
10	rs191001386	16906028	C	T
10	rs187479003	16906261	T	C
10	rs17426529	16906265	C	T
10	rs58960886	16906330	G	A
10	rs10904827	16906342	G	C
10	rs191406317	16906459	C	T
10	rs10752062	16906508	C	T
10	rs11816414	16906550	G	A
10	rs536522615	16906664	C	T
10	rs573107698	16906668	C	T
10	rs187937466	16906824	G	T
10	rs141681999	16906877	A	G
10	rs192055591	16906902	C	G
10	rs147059634	16907055	T	C
10	rs138340716	16907172	C	T
10	rs375659136	16907175	C	G
10	rs562217415	16907273	C	T
10	rs188201342	16907435	T	C
10	rs181070987	16907481	A	G
10	rs146254188	16907649	T	C
10	rs568420393	16907749	T	A
10	rs111362833	16907832	C	T
10	rs189312992	16907935	T	C
10	rs17426570	16908003	A	G
10	rs139466888	16908038	T	C
10	rs182416461	16908208	C	T
10	rs145417954	16908364	T	C
10	rs148624176	16908423	T	C
10	rs17426584	16908598	C	T
10	rs191931908	16908779	G	T
10	rs73592313	16908795	C	T
10	rs72771378	16908878	C	T
10	rs547084408	16908941	C	T
10	rs539587778	16909013	C	T
10	rs117371833	16909502	C	T
10	rs561973238	16909518	C	T
10	rs17139378	16909589	C	T
10	rs189698764	16909604	A	G
10	rs78550718	16909605	A	G
10	rs545080558	16909937	T	C
10	rs557011185	16909951	T	A
10	rs73592315	16910032	C	T
10	rs147065131	16910050	G	A
10	rs10508515	16910300	A	G
10	rs538603786	16910376	G	A
10	rs72771379	16910380	C	T
10	rs542802129	16910461	C	T
10	rs151054315	16910550	T	G
10	rs72771380	16910620	G	T
10	rs74116745	16910746	G	C
10	rs150200538	16910826	T	A
10	rs534763387	16910991	G	T
10	rs73592317	16911014	A	C
10	rs11591606	16911115	T	C
10	rs548565773	16911565	C	G
10	rs703075	16911605	A	C
10	rs184750323	16911739	T	C
10	rs117035284	16911749	T	C
10	rs45575131	16912104	A	G
10	rs191823956	16912130	T	C
10	rs780825	16912134	A	G
10	rs780824	16912145	A	G
10	rs142516108	16912216	A	T
10	rs187609059	16912444	C	T
10	rs189892189	16912653	T	C
10	rs576520792	16912687	G	A
10	rs556457460	16912727	T	C
10	rs72771383	16912956	C	T
10	rs551751898	16913281	T	C
10	rs780823	16913380	T	C
10	rs17335739	16913524	T	C
10	rs148629926	16913537	C	A
10	rs191545312	16913850	A	T
10	rs182894784	16913855	G	A
10	rs187534388	16914007	C	T
10	rs540055145	16914207	G	C
10	rs10904828	16914270	C	T
10	rs780822	16914360	T	G
10	rs780821	16914638	T	C
10	rs192765373	16914796	A	G
10	rs117133557	16915117	A	G
10	rs147943907	16915224	G	T
10	rs45465096	16915329	A	G
10	rs533100388	16915449	A	G
10	rs369448740	16915492	A	G
10	rs570181561	16915500	G	C
10	rs7914434	16915759	C	A
10	rs77065187	16915894	C	T
10	rs185590027	16916196	A	G
10	rs181055353	16916308	T	C
10	rs142581908	16916484	C	T
10	rs114389123	16916793	A	C
10	rs192110975	16917045	C	G
10	rs148403424	16917162	A	G
10	rs571727553	16917339	A	G
10	rs187407693	16917452	C	A
10	rs4747286	16917477	G	A
10	rs73592325	16917522	G	A
10	rs116897261	16917626	T	G
10	rs72771384	16917740	T	C
10	rs536589095	16917840	A	G
10	rs17139411	16917981	A	G
10	rs188441433	16918000	G	T
10	rs151101398	16918049	A	G
10	rs538538470	16918052	G	T
10	rs79437078	16918235	C	T
10	rs577334075	16918413	G	A
10	rs558342948	16918462	G	A
10	rs117588832	16918550	A	G
10	rs2246163	16918704	C	A
10	rs145741235	16918779	C	T
10	rs140524729	16918924	A	G
10	rs1801241	16918972	G	A
10	rs1801240	16918997	C	T
10	rs1801239	16919052	C	T
10	rs4747287	16919219	T	C
10	rs780843	16919223	A	G
10	rs4748327	16919394	A	G
10	rs780842	16919417	G	A
10	rs780841	16919473	T	A
10	rs11254256	16919512	T	C
10	rs144186741	16919518	A	G
10	rs780840	16919815	A	G
10	rs559974075	16919860	C	T
10	rs552145931	16919956	T	C
10	rs531417430	16920042	G	T
10	rs183957667	16920157	T	C
10	rs146539793	16920158	A	G
10	rs543434234	16920166	G	A
10	rs55916559	16920201	T	C
10	rs57507254	16920219	G	A
10	rs150325704	16920698	C	A
10	rs137984960	16920785	T	C
10	rs74440730	16920892	C	A
10	rs79179843	16920956	G	T
10	rs780839	16921214	T	C
10	rs780838	16921370	T	C
10	rs189244143	16921491	A	C
10	rs117537763	16921506	A	G
10	rs561978459	16921571	T	C
10	rs144367164	16921583	T	C
10	rs531092332	16921857	A	T
10	rs7917854	16921913	G	A
10	rs150856506	16921944	C	G
10	rs557653663	16921982	A	G
10	rs56291496	16922064	G	A
10	rs139638901	16922079	C	G
10	rs540662975	16922235	C	T
10	rs141214453	16922284	T	C
10	rs145595675	16922738	T	C
10	rs55819050	16922832	C	T
10	rs77057662	16923001	C	T
10	rs10904829	16923098	G	T
10	rs565462696	16923238	C	G
10	rs780837	16923390	T	C
10	rs118019144	16923727	G	A
10	rs138667605	16923738	C	A
10	rs183094564	16923777	T	C
10	rs55924371	16923812	T	A
10	rs565535090	16923871	C	A
10	rs374004008	16924254	A	G
10	rs138928601	16924270	C	T
10	rs191395194	16924400	C	G
10	rs11254258	16924461	A	G
10	rs143350212	16924493	C	A
10	rs117269944	16924592	G	C
10	rs185103373	16924678	C	T
10	rs780836	16924822	G	C
10	rs780835	16924843	C	T
10	rs780834	16924862	T	A
10	rs780833	16924920	T	C
10	rs780832	16924968	G	C
10	rs76462946	16924981	T	C
10	rs117358727	16925268	A	G
10	rs2796834	16925328	A	G
10	rs139219414	16925445	T	C
10	rs556834495	16925474	G	C
10	rs572315614	16925587	G	A
10	rs2796833	16925588	A	G
10	rs147627545	16925649	T	C
10	rs12049735	16925662	G	C
10	rs145884574	16925695	G	A
10	rs574376377	16925700	T	G
10	rs181055713	16925729	T	C
10	rs147789175	16925814	C	G
10	rs10508516	16925848	C	T
10	rs2796832	16925880	G	T
10	rs117901575	16925904	G	A
10	rs12260328	16926077	A	C
10	rs113145911	16926084	C	T
10	rs780853	16926123	G	C
10	rs780852	16926176	T	A
10	rs181928835	16926207	T	C
10	rs186852199	16926223	T	C
10	rs11254259	16926233	A	G
10	rs546151779	16926246	T	G
10	rs780851	16926368	G	A
10	rs576078878	16926382	C	T
10	rs780850	16926417	T	A
10	rs11254260	16926460	C	T
10	rs11254261	16926506	G	A
10	rs76762891	16926523	T	C
10	rs11254262	16926640	A	G
10	rs780849	16926733	G	T
10	rs117183687	16926847	T	C
10	rs812975	16926922	G	A
10	rs17139440	16926947	G	C
10	rs544093338	16926973	G	A
10	rs809698	16927027	C	T
10	rs117521166	16927148	C	T
10	rs189678965	16927353	C	T
10	rs577356389	16927379	A	C
10	rs77176023	16927601	C	T
10	rs528438581	16927761	G	C
10	rs78936062	16927877	T	A
10	rs117717003	16928258	C	T
10	rs74942409	16928301	C	T
10	rs703065	16928435	C	T
10	rs17336427	16928589	G	C
10	rs56396153	16928634	A	G
10	rs530178463	16928784	C	A
10	rs780848	16928828	C	G
10	rs111891375	16928873	T	C
10	rs556620006	16929309	G	A
10	rs574858459	16929324	C	G
10	rs188365707	16929552	C	T
10	rs6602162	16929610	A	G
10	rs117441129	16929776	A	G
10	rs182248312	16929940	A	G
10	rs12219595	16930010	A	G
10	rs538571261	16930025	T	C
10	rs117068013	16930045	A	G
10	rs185687066	16930177	T	C
10	rs572542723	16930178	A	G
10	rs76265923	16930219	A	G
10	rs780847	16930279	A	T
10	rs73592350	16930362	C	T
10	rs45569534	16930419	G	C
10	rs117620008	16930427	G	A
10	rs148348845	16930430	C	G
10	rs17336476	16930735	C	T
10	rs141493439	16930738	A	G
10	rs2221886	16930811	G	C
10	rs562633758	16930846	C	T
10	rs117476426	16930850	T	G
10	rs116842866	16930861	T	C
10	rs527295914	16930981	T	C
10	rs780846	16931010	C	A
10	rs187012048	16931208	G	T
10	rs780845	16931255	A	G
10	rs200942815	16931258	G	C
10	rs10904830	16931300	T	C
10	rs10904831	16931344	T	C
10	rs556353800	16931447	A	G
10	rs780844	16931465	A	C
10	rs181272623	16931646	A	G
10	rs183978290	16931910	G	T
10	rs188951153	16931914	T	G
10	rs2669155	16931932	G	C
10	rs569791328	16931945	C	A
10	rs11597490	16931955	G	T
10	rs555598976	16931976	C	T
10	rs2796841	16931988	T	A
10	rs117466020	16932035	A	C
10	rs17343073	16932196	T	A
10	rs12220473	16932202	C	G
10	rs191790702	16932209	A	C
10	rs45551835	16932384	A	G
10	rs150488625	16932454	T	C
10	rs1801238	16932490	T	G
10	rs555430413	16932630	A	G
10	rs143133770	16932695	A	C
10	rs7087545	16932704	G	A
10	rs530895869	16932745	C	T
10	rs45452196	16932770	T	A
10	rs183253713	16932810	T	C
10	rs555094783	16933031	T	C
10	rs145161809	16933419	G	C
10	rs192430202	16933444	G	A
10	rs2669154	16933460	G	T
10	rs74116751	16933502	T	A
10	rs2669153	16933540	A	G
10	rs11254265	16933546	C	T
10	rs117104514	16933578	C	T
10	rs117232529	16933788	C	T
10	rs190225881	16933790	C	T
10	rs78625146	16933839	A	T
10	rs200668614	16933885	T	C
10	rs2669151	16933889	C	G
10	rs547604793	16933890	C	T
10	rs577322864	16933903	C	A
10	rs544348986	16933906	T	C
10	rs182413111	16933907	T	C
10	rs2796839	16933914	A	C
10	rs12098783	16933923	G	C
10	rs34668480	16933930	T	C
10	rs11818753	16933986	T	C
10	rs189007660	16933994	T	G
10	rs181148062	16934004	T	C
10	rs2669150	16934034	C	G
10	rs375197788	16934082	T	A
10	rs556552000	16934090	C	T
10	rs2669149	16934170	C	T
10	rs191790117	16934197	T	C
10	rs1877479	16934264	G	C
10	rs535461486	16934542	A	G
10	rs553808723	16934543	T	C
10	rs565877318	16934570	T	A
10	rs191593192	16934691	T	C
10	rs182593333	16934723	T	A
10	rs2796838	16934939	A	T
10	rs75010321	16935172	A	G
10	rs74716410	16935316	C	T
10	rs7068023	16935506	G	A
10	rs34260311	16935604	C	T
10	rs76558253	16935628	C	T
10	rs570088862	16935935	A	G
10	rs193037557	16935944	T	G
10	rs117238532	16935973	T	C
10	rs2458399	16936090	T	C
10	rs537047483	16936122	G	A
10	rs77583492	16936135	T	C
10	rs533143651	16936493	C	T
10	rs117961065	16936673	T	C
10	rs543551005	16936753	A	G
10	rs35411338	16936852	C	T
10	rs11254267	16936900	A	G
10	rs11254268	16937070	C	A
10	rs181374535	16937330	G	A
10	rs530623522	16937348	T	A
10	rs61841432	16937359	C	T
10	rs565051161	16937365	C	T
10	rs553182568	16937367	T	C
10	rs532341515	16937383	C	T
10	rs703066	16937562	G	A
10	rs116868594	16937624	C	T
10	rs79801018	16937659	C	T
10	rs78786782	16937775	T	C
10	rs73592376	16937787	T	G
10	rs143260573	16937863	T	A
10	rs140208980	16937949	A	C
10	rs780816	16938238	C	T
10	rs77744173	16938271	G	T
10	rs189515490	16938353	A	T
10	rs780815	16938375	A	T
10	rs117377973	16938457	C	T
10	rs72771395	16938684	A	G
10	rs780814	16938943	T	C
10	rs76936968	16938974	C	T
10	rs532505786	16939053	C	T
10	rs117795497	16939207	T	C
10	rs2137426	16939251	G	A
10	rs780813	16939476	G	A
10	rs780812	16939489	G	C
10	rs570273652	16939514	A	G
10	rs780811	16939548	G	T
10	rs539832217	16939574	C	T
10	rs11254269	16939840	A	G
10	rs142474540	16939865	A	G
10	rs780810	16939895	G	C
10	rs111712540	16939916	C	T
10	rs10904833	16939976	T	G
10	rs535123644	16940422	C	T
10	rs560638210	16940504	C	T
10	rs552798017	16940577	A	G
10	rs10904834	16940609	A	G
10	rs10904835	16940610	A	C
10	rs114907958	16940659	T	C
10	rs566615812	16940783	T	A
10	rs45619139	16940846	G	C
10	rs572592002	16940915	T	C
10	rs557573489	16940916	A	G
10	rs146847375	16941000	T	C
10	rs562055477	16941439	T	G
10	rs146201255	16941941	T	C
10	rs113922735	16942007	C	T
10	rs139111265	16942078	G	T
10	rs149871334	16942110	A	G
10	rs547694515	16942253	A	G
10	rs141737312	16942635	A	G
10	rs186763673	16943511	A	G
10	rs548658980	16943860	T	A
10	rs58503495	16943915	T	C
10	rs142488727	16944135	A	C
10	rs182063257	16944207	G	A
10	rs186657898	16944235	C	T
10	rs146563383	16944444	T	C
10	rs7918961	16944477	A	C
10	rs577762658	16944586	A	G
10	rs72771398	16945037	C	T
10	rs556718564	16945098	G	A
10	rs150410182	16945114	C	A
10	rs138136377	16945178	G	A
10	rs7099855	16945193	C	A
10	rs72771400	16945404	T	G
10	rs544849812	16945455	G	T
10	rs7100290	16945501	T	A
10	rs553408942	16945547	C	T
10	rs193181539	16945556	A	C
10	rs1539405	16945615	C	T
10	rs2248584	16945654	A	T
10	rs566814489	16945847	C	T
10	rs7088988	16946125	C	T
10	rs530324832	16946311	G	A
10	rs552322445	16946482	G	T
10	rs185804946	16946626	T	C
10	rs796667	16946819	G	T
10	rs112718794	16946830	A	G
10	rs149300679	16946854	T	G
10	rs112267464	16947389	A	C
10	rs181259904	16947577	A	T
10	rs74375025	16947664	A	G
10	rs574482066	16947797	C	T
10	rs780809	16947838	A	G
10	rs546140589	16947867	A	T
10	rs780808	16947891	C	T
10	rs138682430	16948068	C	A
10	rs780807	16948177	A	G
10	rs144626884	16948277	G	T
10	rs3740168	16948390	C	G
10	rs565796642	16948763	G	A
10	rs780806	16948801	A	C
10	rs150521147	16949157	A	G
10	rs550091222	16949326	C	T
10	rs780805	16949401	G	A
10	rs780804	16949447	A	C
10	rs3740165	16949550	C	T
10	rs150061717	16949924	T	A
10	rs529154389	16949965	C	T
10	rs780803	16950064	T	A
10	rs189698431	16950804	C	T
10	rs181053368	16950847	G	A
10	rs113795872	16950921	A	C
10	rs571998179	16950968	A	G
10	rs780801	16951026	T	C
10	rs28515142	16951047	A	G
10	rs577479860	16951125	T	C
10	rs544922556	16951129	G	C
10	rs117281395	16951262	T	C
10	rs148963996	16951586	G	A
10	rs548639527	16951889	C	T
10	rs186037066	16951926	A	G
10	rs78596621	16952018	G	A
10	rs527288163	16952047	G	T
10	rs187327521	16952240	C	T
10	rs140914142	16952321	C	T
10	rs780854	16952500	A	G
10	rs569091504	16952521	C	T
10	rs569366812	16952569	C	T
10	rs544850748	16952907	G	A
10	rs138744214	16952910	T	C
10	rs141829415	16952924	A	G
10	rs187660859	16953226	T	A
10	rs536110750	16953477	G	A
10	rs533820388	16953871	C	T
10	rs7904912	16954005	T	C
10	rs780855	16954188	A	G
10	rs527656563	16954432	G	A
10	rs185682182	16954519	G	C
10	rs531666658	16954527	A	G
10	rs7084914	16954699	A	G
10	rs145494552	16954712	C	G
10	rs570463024	16954739	T	G
10	rs188385570	16954882	A	T
10	rs372212985	16954939	G	A
10	rs10904836	16954942	T	G
10	rs76341129	16954956	A	G
10	rs185948637	16955010	C	T
10	rs11254273	16955080	C	T
10	rs552506618	16955191	C	G
10	rs10752063	16955198	T	G
10	rs553901754	16955442	A	G
10	rs571422180	16955480	T	C
10	rs76351843	16955501	A	G
10	rs2271459	16955616	T	G
10	rs562030216	16955618	A	C
10	rs374394291	16955793	T	C
10	rs200254154	16955846	T	C
10	rs144942741	16955888	T	C
10	rs117128556	16955978	T	A
10	rs573968627	16956045	T	C
10	rs143911347	16956415	A	G
10	rs561860447	16956756	T	A
10	rs147331467	16956765	T	C
10	rs75179417	16956932	A	G
10	rs549650454	16956961	G	A
10	rs539101208	16957037	C	T
10	rs558893197	16957260	A	T
10	rs577254409	16957263	A	T
10	rs191300731	16957462	T	C
10	rs187795768	16957489	G	T
10	rs556926263	16957643	C	T
10	rs117711403	16957811	C	T
10	rs561433648	16957820	T	C
10	rs45575134	16958085	A	G
10	rs150012118	16958087	C	T
10	rs45589738	16958652	T	C
10	rs45487598	16958653	A	G
10	rs45478294	16958655	A	G
10	rs571443385	16958926	T	C
10	rs184179383	16958983	G	T
10	rs531214352	16959106	T	C
10	rs190049351	16959168	G	A
10	rs79999761	16959252	C	A
10	rs541783471	16959308	A	C
10	rs10904837	16959383	T	G
10	rs564916563	16959422	C	G
10	rs565195535	16959625	G	C
10	rs558651512	16959766	G	T
10	rs12412584	16959773	A	C
10	rs56130342	16959922	A	G
10	rs140450765	16960048	T	A
10	rs189270711	16960425	T	C
10	rs554388805	16960557	G	C
10	rs115303408	16960697	A	T
10	rs150117913	16960774	A	G
10	rs529945981	16960903	A	C
10	rs539747659	16961545	A	G
10	rs142739400	16961624	A	G
10	rs72773207	16961682	C	G
10	rs56383323	16961770	A	G
10	rs190998423	16961834	C	A
10	rs2271460	16961995	C	A
10	rs11254275	16962352	G	A
10	rs571600596	16962359	C	T
10	rs111513471	16962538	A	G
10	rs11254276	16962598	C	G
10	rs55914634	16962790	C	T
10	rs7921129	16962988	T	C
10	rs61841434	16963006	T	C
10	rs7906618	16963065	A	T
10	rs143687280	16963235	T	C
10	rs140458194	16963493	G	A
10	rs569846962	16963650	G	T
10	rs76479669	16963798	T	C
10	rs145053249	16963854	A	G
10	rs112753701	16963898	T	A
10	rs72773209	16964093	A	G
10	rs569727455	16964200	G	A
10	rs536889342	16964231	G	A
10	rs567181130	16964255	C	T
10	rs552661910	16964286	T	C
10	rs11254277	16964443	G	A
10	rs1849381	16964698	C	T
10	rs143145758	16964837	C	T
10	rs72773210	16964980	T	C
10	rs72773211	16964997	T	C
10	rs10795432	16965178	C	T
10	rs1810205	16965227	G	A
10	rs1318309	16965326	C	T
10	rs1810206	16965329	T	C
10	rs116891533	16965467	G	C
10	rs189821265	16965468	A	G
10	rs183221998	16965618	A	C
10	rs540377257	16965911	C	A
10	rs553208395	16966030	C	G
10	rs117863333	16966059	A	C
10	rs79435585	16966125	C	T
10	rs183230868	16966287	A	G
10	rs150489129	16966660	G	A
10	rs6602163	16966766	G	A
10	rs184305639	16966916	C	T
10	rs114111299	16966935	C	G
10	rs111994034	16967086	T	C
10	rs11254278	16967325	T	C
10	rs144360241	16967417	C	T
10	rs1276713	16967445	T	G
10	rs75312629	16967447	C	A
10	rs62619939	16967586	G	C
10	rs549937453	16967595	A	C
10	rs566060177	16967686	T	C
10	rs576557890	16967763	A	T
10	rs146319349	16967769	A	G
10	rs139530102	16968012	T	C
10	rs531273990	16968014	T	G
10	rs1276714	16968038	A	C
10	rs113346747	16968044	G	A
10	rs548057873	16968204	G	A
10	rs45445198	16968283	G	A
10	rs144186750	16968313	A	G
10	rs151030204	16968382	G	A
10	rs117909190	16968533	A	G
10	rs111263197	16968542	C	T
10	rs575662394	16968666	C	A
10	rs561484421	16968750	G	T
10	rs3858184	16968785	G	A
10	rs1687716	16968845	G	A
10	rs72773213	16968872	A	G
10	rs1276715	16968917	A	G
10	rs1276716	16968990	A	G
10	rs72773214	16969052	T	C
10	rs11254280	16969084	T	C
10	rs181108348	16969219	G	C
10	rs1276717	16969293	C	T
10	rs1276718	16969687	C	T
10	rs185652776	16969789	T	C
10	rs10795433	16969923	C	A
10	rs561106307	16970026	A	G
10	rs528535088	16970040	T	C
10	rs74844886	16970164	G	A
10	rs548893075	16970212	T	C
10	rs188111808	16970294	G	T
10	rs565155531	16970581	G	T
10	rs1276719	16970620	T	C
10	rs148191559	16970843	T	C
10	rs35205794	16970976	C	T
10	rs540583543	16971163	A	G
10	rs562682513	16971276	G	C
10	rs186697595	16971318	T	C
10	rs1276720	16971426	C	T
10	rs150259565	16971514	C	T
10	rs555107626	16971534	C	T
10	rs559032962	16971645	G	T
10	rs544158381	16971747	G	A
10	rs10904838	16972011	G	A
10	rs1276721	16972263	G	C
10	rs1276722	16972307	G	C
10	rs552361811	16972411	G	A
10	rs74116770	16972605	C	T
10	rs139638946	16972634	G	A
10	rs61841435	16972809	C	T
10	rs182363294	16972953	A	G
10	rs11254282	16972983	C	T
10	rs1276723	16973004	C	A
10	rs535220382	16973072	T	A
10	rs144254630	16973081	T	C
10	rs148716274	16973084	T	C
10	rs111234430	16973135	C	T
10	rs543857419	16973217	G	A
10	rs7090658	16973346	C	T
10	rs72773218	16973499	A	G
10	rs192257316	16973528	T	C
10	rs564818702	16973664	C	T
10	rs151213036	16973678	A	G
10	rs7914868	16973722	G	C
10	rs10904839	16974133	C	T
10	rs543803530	16974359	T	C
10	rs77469739	16974466	C	T
10	rs115489979	16974537	G	A
10	rs145464293	16974597	C	A
10	rs2356586	16974651	C	T
10	rs181470837	16974676	C	G
10	rs535902921	16974823	T	A
10	rs371041833	16974890	C	T
10	rs547280322	16975015	T	G
10	rs61687032	16975024	A	T
10	rs2271461	16975078	A	G
10	rs149569558	16975171	A	G
10	rs79968138	16975423	T	C
10	rs3847363	16975463	G	A
10	rs74853666	16975604	T	C
10	rs141915733	16975648	A	G
10	rs542981552	16975898	A	G
10	rs75055710	16976037	A	G
10	rs138726458	16976044	T	C
10	rs11591673	16976226	A	G
10	rs56868323	16976306	C	T
10	rs573200858	16976603	C	T
10	rs2883972	16976618	G	A
10	rs569382011	16977082	C	T
10	rs147205430	16977264	A	C
10	rs183335466	16977317	C	A
10	rs148652651	16977450	A	G
10	rs546587020	16977586	T	C
10	rs11254283	16977719	C	A
10	rs534235315	16977763	C	T
10	rs539437500	16977803	T	C
10	rs184231189	16977828	A	G
10	rs6602166	16977835	C	T
10	rs7085171	16977857	T	C
10	rs80346691	16977897	G	A
10	rs140739639	16978250	C	A
10	rs117761513	16978419	A	T
10	rs192646129	16978425	C	G
10	rs11254284	16978429	G	A
10	rs149180683	16978636	T	C
10	rs541935477	16978764	T	C
10	rs549893166	16978936	T	G
10	rs7913759	16978979	G	A
10	rs181060176	16979006	A	G
10	rs533930647	16979012	A	G
10	rs72773220	16979056	C	T
10	rs574421735	16979195	G	A
10	rs61841445	16979268	C	G
10	rs2356587	16979380	C	A
10	rs2356588	16979381	T	A
10	rs2356589	16979566	T	G
10	rs41289303	16979593	A	G
10	rs2356590	16979606	T	G
10	rs1801234	16979661	C	T
10	rs199868206	16979676	C	G
10	rs147617753	16979677	T	G
10	rs41289305	16979714	C	T
10	rs192022688	16979755	T	C
10	rs72773221	16979988	C	T
10	rs539136067	16980201	G	A
10	rs10904840	16980417	C	T
10	rs559781185	16980504	A	G
10	rs3914238	16980552	T	C
10	rs147208908	16980574	T	G
10	rs61841447	16980598	C	T
10	rs186726013	16980621	C	G
10	rs61841448	16980670	A	G
10	rs3817218	16980925	T	C
10	rs373487717	16981191	A	C
10	rs74116774	16981247	G	T
10	rs144535394	16981254	T	C
10	rs190750714	16981260	C	T
10	rs573019719	16981670	A	G
10	rs533237430	16981939	G	A
10	rs2271462	16982061	T	C
10	rs563288061	16982099	T	G
10	rs142061158	16982168	A	G
10	rs2271463	16982244	T	G
10	rs111874904	16982300	A	G
10	rs551819557	16982513	C	A
10	rs151107184	16982597	C	T
10	rs150254335	16982706	A	G
10	rs117118814	16982770	G	A
10	rs557135501	16982936	A	G
10	rs538099407	16983028	C	T
10	rs188106491	16983036	C	T
10	rs7075681	16983075	C	G
10	rs12217784	16983290	A	G
10	rs138307407	16983328	T	C
10	rs538370814	16983342	T	C
10	rs542851642	16983420	T	C
10	rs73594260	16983539	C	G
10	rs11306520	16983685	T	A
10	rs552273407	16983794	G	T
10	rs141330836	16983993	C	G
10	rs150781823	16984130	T	C
10	rs139144602	16984176	T	C
10	rs11254286	16984309	G	A
10	rs11254287	16984316	A	C
10	rs189948516	16984338	A	G
10	rs139820664	16984379	T	C
10	rs61841449	16984423	A	G
10	rs10904841	16984503	A	G
10	rs7908452	16984525	T	A
10	rs10904842	16984582	C	T
10	rs560903842	16984627	T	C
10	rs61841450	16984661	C	T
10	rs181244345	16984775	G	T
10	rs7897704	16985159	C	T
10	rs7912504	16985302	T	A
10	rs7912716	16985317	T	C
10	rs547717032	16985495	C	G
10	rs7898138	16985498	C	T
10	rs572067261	16985608	C	T
10	rs11814549	16985689	T	C
10	rs7913144	16985766	G	A
10	rs7898766	16985942	A	T
10	rs565752046	16986264	C	T
10	rs192001028	16986298	G	A
10	rs533443740	16986590	A	C
10	rs57430172	16986639	A	G
10	rs149336914	16986678	A	G
10	rs117152064	16986801	A	G
10	rs3934024	16986810	T	C
10	rs11254288	16986840	T	C
10	rs183483437	16986841	A	G
10	rs188468682	16986920	T	G
10	rs561066230	16986936	T	G
10	rs34683673	16987129	C	G
10	rs567906398	16987431	C	T
10	rs535327616	16987452	T	C
10	rs12217430	16987572	A	G
10	rs557359798	16987619	C	T
10	rs573459760	16987730	T	C
10	rs9971057	16987841	T	C
10	rs10904846	16987872	G	A
10	rs75330002	16987987	T	C
10	rs61841452	16988172	T	C
10	rs10904847	16988186	T	C
10	rs185134116	16988289	C	T
10	rs540835746	16988422	C	T
10	rs141626124	16988644	A	G
10	rs61841453	16988703	T	C
10	rs188126412	16988736	T	C
10	rs12217725	16988787	T	C
10	rs4747288	16988844	T	G
10	rs554625792	16988879	A	T
10	rs2271464	16989048	T	C
10	rs74116778	16989271	T	C
10	rs61841454	16989272	A	G
10	rs144820159	16989394	T	A
10	rs570860213	16989400	A	G
10	rs2271466	16989427	C	T
10	rs183949645	16989457	G	A
10	rs2271467	16989486	A	T
10	rs61841455	16989580	G	T
10	rs145581992	16989619	T	C
10	rs530326996	16989680	G	A
10	rs570891271	16989872	A	G
10	rs4747289	16989892	G	A
10	rs536460000	16989976	A	G
10	rs6602167	16990025	C	T
10	rs533745959	16990084	C	T
10	rs111461446	16990144	T	G
10	rs576510634	16990186	T	C
10	rs74228756	16990218	C	A
10	rs200500655	16990447	A	C
10	rs2271468	16990552	A	G
10	rs140425035	16990632	A	G
10	rs11818224	16990869	G	A
10	rs11814420	16990908	T	C
10	rs11814421	16990937	T	C
10	rs527574838	16990976	G	C
10	rs60719940	16991073	C	A
10	rs543823307	16991214	A	G
10	rs28649415	16991328	A	C
10	rs184379148	16991366	T	C
10	rs531537032	16991412	T	C
10	rs547128936	16991517	A	G
10	rs7916040	16991550	G	A
10	rs576786781	16991611	C	T
10	rs11254292	16991669	A	G
10	rs11254293	16991793	T	C
10	rs28584990	16991794	T	G
10	rs28473579	16991876	C	G
10	rs79034718	16991983	G	A
10	rs200977290	16992007	C	G
10	rs141640975	16992011	A	G
10	rs74668791	16992132	G	T
10	rs141613327	16992203	C	G
10	rs575782705	16992247	A	C
10	rs61841459	16992296	C	T
10	rs150503074	16992465	G	T
10	rs61844360	16992570	A	G
10	rs187412788	16992710	C	T
10	rs74833951	16992773	C	A
10	rs72773227	16993200	C	A
10	rs78781933	16993449	C	T
10	rs7893507	16993472	A	C
10	rs547223203	16993569	T	C
10	rs11254294	16993577	G	A
10	rs542503690	16993628	T	A
10	rs190105742	16993805	A	G
10	rs3847364	16993821	T	C
10	rs192500927	16993959	A	G
10	rs11254295	16994022	G	T
10	rs2271469	16994047	C	A
10	rs187583526	16994096	C	A
10	rs140873690	16994658	G	A
10	rs191622005	16994868	T	G
10	rs7073690	16995017	T	C
10	rs61844361	16995326	C	T
10	rs11254296	16995390	A	C
10	rs4747290	16995483	G	A
10	rs145743664	16995517	C	T
10	rs11254297	16995535	A	G
10	rs11817030	16995663	T	C
10	rs148934823	16995713	A	G
10	rs4747291	16995833	A	G
10	rs7903108	16995872	C	G
10	rs72773232	16995876	A	G
10	rs74116779	16996209	A	G
10	rs138680191	16996265	G	A
10	rs115376431	16996627	A	G
10	rs186024487	16996631	C	T
10	rs2271470	16996684	C	T
10	rs543895536	16996795	A	G
10	rs10752064	16996953	A	G
10	rs10795434	16996966	C	T
10	rs150328809	16996991	A	G
10	rs137995879	16997006	C	A
10	rs10904848	16997246	T	C
10	rs10904849	16997266	T	G
10	rs372593644	16997420	C	T
10	rs55873797	16997454	A	T
10	rs7919493	16997581	G	A
10	rs564045132	16997613	G	C
10	rs10904850	16997707	A	G
10	rs74116780	16997791	A	C
10	rs181308750	16997802	A	C
10	rs10904851	16997827	A	G
10	rs10508517	16997891	A	G
10	rs11254298	16997908	T	C
10	rs74877123	16998047	A	G
10	rs7905189	16998056	T	G
10	rs10904852	16998234	G	A
10	rs564008448	16998313	T	G
10	rs4748329	16998340	C	A
10	rs75143798	16998427	C	T
10	rs11254299	16998503	T	A
10	rs4748330	16998529	G	A
10	rs533530274	16998618	A	G
10	rs182366901	16998855	C	T
10	rs3900015	16998859	C	T
10	rs10904853	16998874	C	T
10	rs78964463	16999200	A	G
10	rs10904854	16999286	G	A
10	rs186741978	16999305	C	T
10	rs7071576	16999350	A	G
10	rs10904855	16999451	C	T
10	rs61844362	16999566	C	T
10	rs55807207	16999715	T	C
10	rs183406751	16999813	G	A
10	rs555601317	16999918	G	C
10	rs147315391	16999937	C	T
10	rs573902348	17000181	T	C
10	rs551023960	17000475	T	C
10	rs184852461	17000565	C	T
10	rs4335444	17000617	A	G
10	rs10737015	17000799	T	A
10	rs150008660	17000826	A	T
10	rs534814807	17001026	A	G
10	rs72773239	17001204	G	A
10	rs10795435	17001241	G	A
10	rs12221306	17001338	T	A
10	rs117207985	17001360	A	G
10	rs546172207	17001626	A	T
10	rs73596206	17001690	G	A
10	rs148896543	17001698	A	T
10	rs7906242	17001812	A	G
10	rs554208406	17001823	C	T
10	rs78214141	17001996	C	T
10	rs79925815	17002096	C	T
10	rs542224697	17002135	T	C
10	rs7909876	17002229	T	G
10	rs186977971	17002519	G	A
10	rs116436716	17002535	G	C
10	rs2932912	17002682	T	G
10	rs7895600	17002759	T	C
10	rs566823403	17002852	A	G
10	rs189029018	17002875	T	C
10	rs111867249	17003026	G	A
10	rs78662236	17003538	A	G
10	rs1707287	17003622	T	C
10	rs12770522	17003772	A	G
10	rs6602168	17003773	G	C
10	rs7091105	17003792	G	C
10	rs181461997	17003814	A	C
10	rs9423731	17003844	A	G
10	rs7091490	17003860	G	A
10	rs375039835	17003865	T	C
10	rs368409923	17003866	A	G
10	rs7075219	17003871	T	C
10	rs576457968	17003954	A	G
10	rs185028582	17003958	A	G
10	rs140034292	17003990	T	C
10	rs1687715	17003999	T	C
10	rs73596213	17004072	C	G
10	rs531208561	17004104	G	T
10	rs76209010	17004193	A	C
10	rs78114045	17004264	T	C
10	rs1707288	17004421	G	A
10	rs368743066	17004458	A	G
10	rs61841463	17004530	T	C
10	rs1687714	17004559	T	G
10	rs73596218	17004638	C	T
10	rs61841464	17004691	T	C
10	rs1687713	17004709	A	G
10	rs1707289	17004730	C	A
10	rs61841465	17004814	A	G
10	rs76092887	17004817	C	A
10	rs1707290	17004825	T	C
10	rs75156328	17004857	T	C
10	rs79485906	17004858	A	G
10	rs61841466	17004938	A	G
10	rs7922714	17005195	C	T
10	rs145003710	17005369	G	A
10	rs61841467	17005438	G	A
10	rs141207767	17005703	C	T
10	rs539606836	17005743	A	G
10	rs1687712	17005754	T	C
10	rs61841468	17005818	A	G
10	rs182767643	17005828	T	A
10	rs73596224	17005956	A	C
10	rs1707291	17005990	T	C
10	rs186770529	17006100	C	A
10	rs191579148	17006117	C	T
10	rs116435293	17006168	T	C
10	rs79833998	17006171	G	A
10	rs59357328	17006239	G	A
10	rs111269960	17006287	G	C
10	rs7071215	17006317	G	C
10	rs183822060	17006340	T	C
10	rs10904856	17006385	G	A
10	rs146940048	17006468	A	G
10	rs544731366	17006480	A	G
10	rs9423958	17006555	T	A
10	rs7071422	17006664	C	T
10	rs7071554	17006721	C	T
10	rs185658680	17006815	T	A
10	rs12354787	17006849	T	C
10	rs12768213	17006863	C	T
10	rs180706433	17006976	T	C
10	rs565588224	17007019	T	C
10	rs112286408	17007173	C	G
10	rs530257954	17007181	C	T
10	rs111652285	17007320	A	G
10	rs11254302	17007347	G	T
10	rs1687711	17007402	A	G
10	rs80233821	17007477	A	G
10	rs11254303	17007506	A	G
10	rs1687710	17007523	A	C
10	rs184186277	17007537	C	A
10	rs1687709	17007731	A	C
10	rs528266024	17007782	A	C
10	rs142926124	17007785	G	C
10	rs111432343	17007913	T	C
10	rs75763602	17008160	A	G
10	rs1687708	17008171	G	A
10	rs1687707	17008174	C	T
10	rs1687706	17008183	T	C
10	rs144705361	17008233	A	G
10	rs116943915	17008254	A	G
10	rs2932911	17008284	G	A
10	rs2932910	17008313	C	G
10	rs2942358	17008364	G	A
10	rs574299757	17008415	C	T
10	rs2942359	17008422	C	T
10	rs2942360	17008620	A	G
10	rs535830191	17008744	A	G
10	rs7913601	17008873	T	C
10	rs1707273	17008901	T	C
10	rs74860777	17008902	C	G
10	rs1687705	17008946	G	C
10	rs1707274	17008961	C	G
10	rs72773253	17009000	G	A
10	rs111266982	17009067	A	G
10	rs79196324	17009071	T	G
10	rs1707275	17009102	T	C
10	rs536199386	17009219	T	G
10	rs1707276	17009244	G	T
10	rs1707277	17009299	T	C
10	rs182629416	17009455	G	A
10	rs112339295	17009503	G	C
10	rs12244831	17009523	C	T
10	rs564190862	17009535	T	C
10	rs187005309	17009606	G	C
10	rs77466901	17009619	G	C
10	rs1707278	17009642	C	G
10	rs141271360	17009649	A	C
10	rs1707279	17009650	A	G
10	rs1707280	17009736	A	G
10	rs78044804	17009794	T	C
10	rs557513215	17009856	A	G
10	rs76336529	17009870	T	G
10	rs7082909	17010405	C	T
10	rs549036308	17010451	A	G
10	rs7099135	17010547	C	G
10	rs193076945	17010653	C	A
10	rs1687704	17010732	A	T
10	rs75176901	17010741	A	G
10	rs1687703	17010742	C	T
10	rs1687702	17010798	C	T
10	rs12360372	17010832	A	G
10	rs1707281	17010965	T	G
10	rs1687701	17010991	G	C
10	rs1687700	17011014	C	T
10	rs144897885	17011125	C	T
10	rs1398431	17011175	A	G
10	rs11593686	17011263	C	T
10	rs1828624	17011298	T	C
10	rs11591519	17011440	A	G
10	rs541679395	17011446	A	G
10	rs143829877	17011479	A	G
10	rs192261492	17011511	G	A
10	rs184374646	17011551	T	A
10	rs551644975	17011633	G	T
10	rs141408755	17011641	C	T
10	rs61841469	17011643	C	A
10	rs557487105	17011694	T	C
10	rs534634058	17011703	T	C
10	rs78858833	17011716	A	G
10	rs41517646	17011769	T	C
10	rs77061223	17011777	A	G
10	rs74116783	17011855	T	G
10	rs9633766	17012098	T	C
10	rs1687699	17012113	A	G
10	rs61841470	17012127	C	G
10	rs61841471	17012163	T	G
10	rs41526049	17012231	T	C
10	rs182090247	17012235	G	C
10	rs61841472	17012259	C	T
10	rs7899152	17012333	G	A
10	rs187630157	17012505	A	G
10	rs571179538	17012514	A	G
10	rs113922985	17012522	T	C
10	rs1687698	17012532	A	G
10	rs538867070	17012560	G	A
10	rs1687697	17012618	A	G
10	rs1707283	17012658	A	T
10	rs182854377	17012703	C	T
10	rs186185729	17012709	T	C
10	rs61841473	17012793	A	G
10	rs61841474	17012815	T	A
10	rs1687696	17012862	A	T
10	rs61841475	17012888	A	G
10	rs58461774	17013022	T	A
10	rs565053374	17013026	G	T
10	rs59085962	17013070	T	C
10	rs1687695	17013099	G	A
10	rs573573902	17013136	G	A
10	rs3858185	17013187	T	C
10	rs1687694	17013192	A	C
10	rs74116786	17013225	T	G
10	rs7079269	17013295	A	G
10	rs7079029	17013318	G	A
10	rs7097045	17013321	C	T
10	rs7097054	17013341	G	T
10	rs61841476	17013426	G	A
10	rs562104388	17013429	T	C
10	rs7097499	17013629	C	T
10	rs1707284	17013667	G	A
10	rs1707285	17013712	C	G
10	rs144508216	17013739	T	C
10	rs6602169	17013749	C	T
10	rs59711983	17013805	C	T
10	rs1707286	17013813	A	T
10	rs7920933	17013849	C	T
10	rs7904430	17013980	G	A
10	rs115876773	17013993	T	C
10	rs7904675	17014033	T	C
10	rs550467820	17014068	T	C
10	rs2932909	17014202	G	A
10	rs547521851	17014217	T	C
10	rs74116789	17014298	T	C
10	rs56311018	17014556	T	C
10	rs55991441	17014599	A	G
10	rs56294995	17014645	G	A
10	rs192512275	17014676	T	C
10	rs61841477	17014682	A	C
10	rs55725648	17014690	A	G
10	rs55634106	17014728	T	C
10	rs140764469	17014850	A	G
10	rs562102048	17014952	C	T
10	rs11254305	17014984	A	G
10	rs41335345	17014995	T	C
10	rs560025445	17015027	A	G
10	rs533143459	17015071	C	A
10	rs2932908	17015144	G	A
10	rs59030005	17015197	T	C
10	rs569237834	17015233	G	C
10	rs539430810	17015381	C	T
10	rs61841478	17015390	T	G
10	rs12249562	17015405	A	G
10	rs185069879	17015460	T	C
10	rs12218417	17015495	T	C
10	rs141473486	17015591	A	G
10	rs72773264	17015657	C	T
10	rs189124793	17015667	T	C
10	rs138970484	17015738	A	G
10	rs140646923	17015788	A	G
10	rs143722641	17015826	C	A
10	rs12219559	17015851	C	T
10	rs180702501	17015852	C	G
10	rs3012502	17015927	C	T
10	rs542884082	17015942	A	G
10	rs150203689	17015950	T	C
10	rs41532144	17016004	A	G
10	rs530418258	17016020	C	T
10	rs181975663	17016066	G	C
10	rs75495264	17016096	T	C
10	rs11254306	17016216	C	T
10	rs11254307	17016258	T	C
10	rs61841479	17016282	A	C
10	rs11254308	17016337	T	C
10	rs540695257	17016423	A	T
10	rs190758722	17016484	A	G
10	rs181278709	17016489	T	C
10	rs191222590	17016605	A	C
10	rs61841480	17016767	T	C
10	rs2932907	17016881	G	A
10	rs60214638	17016906	C	T
10	rs533974282	17016943	C	T
10	rs11254310	17016954	C	T
10	rs78249812	17016962	A	C
10	rs10904857	17017066	C	T
10	rs10904858	17017088	T	C
10	rs11594134	17017337	C	T
10	rs117210878	17017360	A	G
10	rs139686110	17017407	C	A
10	rs183380410	17017468	T	C
10	rs4366393	17017492	A	G
10	rs9423960	17017510	C	G
10	rs561294247	17017523	C	T
10	rs61841501	17017529	T	C
10	rs4587628	17017565	T	C
10	rs4293023	17017566	A	G
10	rs61841502	17017573	T	A
10	rs4466721	17017621	T	C
10	rs2932906	17017669	T	C
10	rs2932905	17017690	T	C
10	rs531994814	17017783	A	C
10	rs4293024	17017796	G	A
10	rs4586046	17017920	G	A
10	rs11254311	17018062	C	T
10	rs187355975	17018126	C	T
10	rs139054391	17018187	A	T
10	rs11254312	17018268	T	G
10	rs11254313	17018280	T	C
10	rs11254314	17018318	C	T
10	rs117666869	17018319	A	G
10	rs11254315	17018481	C	T
10	rs10904859	17018523	G	A
10	rs527912500	17018628	C	G
10	rs3012501	17018678	G	C
10	rs2942363	17018704	C	G
10	rs3012500	17018705	C	T
10	rs72773273	17018821	T	C
10	rs11254316	17018838	A	G
10	rs3012499	17019013	T	C
10	rs184321190	17019503	C	T
10	rs61841503	17019559	G	A
10	rs117198639	17019608	T	C
10	rs55796500	17019673	G	T
10	rs185114496	17019826	A	G
10	rs2932904	17019845	C	A
10	rs189036811	17019911	T	C
10	rs3012498	17020350	T	C
10	rs181636422	17020373	C	T
10	rs2932903	17020395	A	G
10	rs568162627	17020597	A	C
10	rs59711315	17020776	T	C
10	rs75090153	17020794	A	C
10	rs146203306	17021022	C	T
10	rs2932902	17021081	C	G
10	rs2932901	17021088	A	G
10	rs547691430	17021093	A	T
10	rs3012497	17021220	T	C
10	rs3012496	17021225	G	A
10	rs3012495	17021295	T	C
10	rs116438903	17021339	C	A
10	rs2932900	17021360	A	C
10	rs151090857	17021376	T	C
10	rs183549027	17021467	T	A
10	rs533223251	17021569	C	T
10	rs12571010	17021648	G	C
10	rs534888229	17021794	A	G
10	rs6602170	17021796	T	C
10	rs141633270	17021797	A	T
10	rs11254317	17021831	G	A
10	rs7093100	17021843	G	C
10	rs186792652	17022105	T	G
10	rs548753195	17022248	C	T
10	rs2932899	17022307	T	A
10	rs2932898	17022347	A	C
10	rs2932897	17022380	G	C
10	rs2942362	17022460	G	A
10	rs137957851	17022494	A	G
10	rs2942361	17022570	C	A
10	rs189284708	17022789	C	T
10	rs2932896	17022790	A	G
10	rs76801750	17022880	A	T
10	rs5015063	17022969	G	T
10	rs118125523	17023058	G	C
10	rs11595451	17023116	T	C
10	rs74116790	17023213	A	G
10	rs12255119	17023350	T	C
10	rs3012480	17023564	T	C
10	rs116001876	17023587	T	C
10	rs1512701	17023617	C	G
10	rs3012482	17023657	C	T
10	rs1512702	17023668	T	G
10	rs1512703	17023798	A	C
10	rs1512704	17023806	C	T
10	rs1512705	17023807	C	T
10	rs74616336	17023861	A	T
10	rs572848952	17023874	C	A
10	rs576793458	17023923	T	C
10	rs2942364	17024025	T	C
10	rs190094325	17024078	A	G
10	rs2942365	17024217	A	C
10	rs2932895	17024375	A	T
10	rs3012484	17024404	C	T
10	rs41289309	17024441	A	G
10	rs1801231	17024503	G	A
10	rs1801229	17024615	A	T
10	rs111848359	17024762	A	G
10	rs3012485	17024849	A	G
10	rs140918881	17024926	A	G
10	rs3012486	17024959	C	T
10	rs3012487	17024994	C	T
10	rs3012488	17025107	T	A
10	rs138665230	17025254	G	A
10	rs3012489	17025377	G	C
10	rs1543092	17025378	A	G
10	rs2932894	17025435	A	C
10	rs118047777	17025489	A	G
10	rs7077904	17025575	A	G
10	rs3012490	17025645	C	T
10	rs3012491	17025666	T	C
10	rs3012492	17025685	G	A
10	rs3012493	17025828	C	T
10	rs550086057	17025995	G	A
10	rs2291523	17026010	A	C
10	rs3012494	17026384	A	G
10	rs11254318	17026584	T	G
10	rs569697783	17026804	A	C
10	rs557426026	17027123	A	G
10	rs543153799	17027184	T	C
10	rs12260088	17027205	C	T
10	rs11254319	17027254	G	A
10	rs532938333	17027277	T	C
10	rs116499934	17027329	T	C
10	rs11254320	17027451	G	A
10	rs145957301	17027546	A	G
10	rs190201929	17027550	G	A
10	rs2932893	17027606	A	G
10	rs148199187	17027676	T	C
10	rs545303314	17027745	T	C
10	rs141164792	17027764	A	G
10	rs571823579	17027880	T	C
10	rs2942357	17027943	T	G
10	rs116006806	17028028	A	G
10	rs111739614	17028137	C	G
10	rs181242722	17028226	T	C
10	rs45548338	17028469	T	C
10	rs182394586	17028486	G	A
10	rs563215699	17028510	G	T
10	rs548562451	17028542	G	T
10	rs117453002	17028562	T	C
10	rs74116794	17028631	A	G
10	rs187393523	17028650	T	C
10	rs144919430	17028669	A	G
10	rs565027881	17028743	T	C
10	rs181447500	17028941	C	T
10	rs550841066	17028983	A	T
10	rs11254321	17028997	G	T
10	rs45544332	17029125	C	T
10	rs533825976	17029242	T	C
10	rs182803691	17029335	G	A
10	rs45586333	17029438	A	C
10	rs187849378	17029538	A	G
10	rs45503398	17029574	G	T
10	rs568690291	17029580	C	T
10	rs7896674	17029662	G	A
10	rs7072049	17029935	T	C
10	rs560388576	17030066	T	C
10	rs145510990	17030123	A	G
10	rs566564364	17030143	T	C
10	rs193272312	17030150	T	C
10	rs11254322	17030396	T	C
10	rs150134389	17030500	T	A
10	rs561751349	17030512	A	C
10	rs3012475	17030729	A	G
10	rs10904861	17030775	T	C
10	rs79736351	17030782	A	G
10	rs2942366	17030854	T	C
10	rs74759719	17030901	T	C
10	rs149268716	17031008	A	G
10	rs3012476	17031378	T	G
10	rs539524476	17031382	G	A
10	rs143469370	17031423	G	A
10	rs2932892	17031508	G	A
10	rs1512706	17031834	A	G
10	rs184488773	17032274	C	T
10	rs2291521	17032281	T	C
10	rs925522	17032559	A	C
10	rs925523	17032561	A	G
10	rs12359150	17032590	A	G
10	rs3816871	17032828	C	A
10	rs3816870	17032834	G	A
10	rs17345993	17032885	T	C
10	rs144158823	17032948	C	G
10	rs76539746	17033078	C	T
10	rs375218089	17033412	C	T
10	rs3012477	17033429	G	A
10	rs116867125	17033504	A	G
10	rs182446473	17033556	T	C
10	rs2942356	17033630	G	T
10	rs11254323	17033646	A	T
10	rs544943795	17033672	A	C
10	rs2932891	17033723	C	T
10	rs187917049	17033822	A	G
10	rs9733534	17033954	G	C
10	rs12772041	17034012	T	C
10	rs568506131	17034021	C	A
10	rs183377259	17034120	G	C
10	rs539970702	17034191	C	G
10	rs530418813	17034453	T	C
10	rs7095434	17034595	T	C
10	rs185332510	17034662	T	C
10	rs187807838	17034842	C	A
10	rs192956837	17034873	T	A
10	rs151194647	17034909	T	C
10	rs45626432	17035010	A	G
10	rs113351275	17035014	A	T
10	rs3012478	17035394	A	G
10	rs111269242	17035437	T	C
10	rs144088393	17035459	C	G
10	rs2932890	17035490	T	A
10	rs570519972	17035511	G	A
10	rs556767084	17035607	A	G
10	rs536130452	17035723	T	C
10	rs3012479	17035822	A	C
10	rs185069276	17035886	T	C
10	rs2932889	17036176	A	G
10	rs10904862	17036265	G	T
10	rs117688784	17036849	T	G
10	rs148758058	17037182	T	C
10	rs139539875	17037712	G	A
10	rs561740794	17037832	T	A
10	rs146544153	17037882	T	C
10	rs7095468	17037921	A	G
10	rs569970282	17038007	T	C
10	rs537362270	17038021	A	G
10	rs183778137	17038136	T	C
10	rs1276709	17038138	G	A
10	rs553472322	17038168	A	G
10	rs139996151	17038193	G	T
10	rs185104524	17038599	C	T
10	rs1276710	17038626	A	T
10	rs145568328	17038689	C	T
10	rs1276711	17038701	C	A
10	rs546679482	17038715	A	G
10	rs148867066	17038887	C	T
10	rs188585771	17039007	T	C
10	rs11254324	17039108	C	T
10	rs7087781	17039172	C	T
10	rs145813268	17039192	G	A
10	rs113416420	17039210	T	C
10	rs551129845	17039337	A	G
10	rs569743587	17039339	A	C
10	rs184193226	17039427	T	C
10	rs186672717	17039555	A	G
10	rs11254325	17039809	G	A
10	rs183461574	17039842	C	T
10	rs7071003	17039999	G	C
10	rs191844946	17040019	A	G
10	rs12258009	17040116	T	C
10	rs556690164	17040138	A	G
10	rs6602171	17040237	A	G
10	rs573392002	17040257	C	T
10	rs528314267	17040487	A	C
10	rs546392281	17040592	G	A
10	rs571167755	17040620	C	T
10	rs538561751	17040666	A	G
10	rs7900377	17040783	T	C
10	rs7900486	17040849	T	C
10	rs540753821	17040866	G	C
10	rs138901605	17040884	T	C
10	rs149396590	17040914	A	T
10	rs185869785	17041065	C	A
10	rs12243761	17041078	C	A
10	rs12414709	17041083	A	G
10	rs7904146	17041163	A	G
10	rs142848368	17041181	T	A
10	rs7079381	17041210	C	A
10	rs551996293	17041302	G	T
10	rs10508518	17041473	G	T
10	rs45547336	17041611	C	T
10	rs7921270	17041759	C	T
10	rs117615293	17041825	C	G
10	rs11597179	17041905	T	G
10	rs568079103	17041919	T	C
10	rs147612925	17041956	C	T
10	rs7084165	17042163	T	C
10	rs545883460	17042197	G	C
10	rs144260868	17042270	T	A
10	rs7068565	17042415	T	A
10	rs80008789	17042603	G	C
10	rs542140188	17042853	G	T
10	rs45465994	17042938	A	G
10	rs117130670	17042982	A	G
10	rs11597761	17043014	T	C
10	rs551336109	17043136	C	T
10	rs112194931	17043165	A	T
10	rs56276052	17043495	T	C
10	rs111518767	17043497	T	C
10	rs537403114	17043509	C	T
10	rs7089878	17043544	A	G
10	rs7090024	17043689	A	G
10	rs3847367	17043741	G	C
10	rs3847368	17043817	G	T
10	rs75208528	17044020	T	G
10	rs182775465	17044080	C	A
10	rs75278740	17044084	G	T
10	rs142860238	17044318	C	T
10	rs146080582	17044417	G	A
10	rs138732363	17044520	G	C
10	rs531212899	17044605	G	A
10	rs186779867	17044609	A	G
10	rs7094474	17044695	T	C
10	rs45562538	17044699	C	G
10	rs552841191	17044717	G	A
10	rs117280735	17044764	G	C
10	rs7098659	17045317	T	A
10	rs111275680	17045471	T	C
10	rs574903190	17045597	C	G
10	rs117455737	17045641	C	T
10	rs532618596	17045642	C	T
10	rs76098511	17045667	C	T
10	rs7922356	17045711	A	C
10	rs117412228	17046009	A	G
10	rs147194255	17046043	A	C
10	rs529071104	17046053	A	G
10	rs61842770	17046254	C	T
10	rs191602051	17046288	A	T
10	rs3847369	17046569	C	T
10	rs117513980	17046573	A	G
10	rs60918373	17046641	A	T
10	rs184427588	17046721	T	C
10	rs7895884	17046804	T	G
10	rs568334525	17046809	T	C
10	rs4748340	17047520	A	G
10	rs538504778	17047579	C	T
10	rs4748341	17047781	A	G
10	rs77520345	17047864	T	G
10	rs7084057	17048022	C	T
10	rs552521310	17048036	G	A
10	rs538166995	17048063	T	C
10	rs149888798	17048064	A	G
10	rs572236467	17048148	A	G
10	rs7087834	17048201	A	G
10	rs558487802	17048256	C	G
10	rs7087976	17048280	A	G
10	rs55767134	17048435	C	G
10	rs531980562	17048564	C	T
10	rs112687668	17048650	C	T
10	rs11254327	17048708	T	C
10	rs538083260	17048774	A	G
10	rs7901365	17049220	C	T
10	rs570164365	17049239	G	A
10	rs7916443	17049331	A	G
10	rs12251108	17049333	G	A
10	rs569094205	17049716	T	C
10	rs529398586	17049728	T	C
10	rs4748342	17049739	A	G
10	rs182708995	17049796	A	G
10	rs138118158	17049917	A	G
10	rs7920495	17050107	A	G
10	rs7905870	17050313	T	C
10	rs575907432	17050352	G	T
10	rs543116029	17050353	T	G
10	rs555088116	17050354	T	G
10	rs77067850	17050462	C	T
10	rs76169132	17050464	T	C
10	rs7920913	17050482	A	G
10	rs528575912	17050560	A	G
10	rs7920705	17050571	G	A
10	rs183393190	17050767	G	A
10	rs7921244	17050963	A	C
10	rs561240364	17050994	T	C
10	rs569648476	17051187	T	C
10	rs184394215	17051194	G	T
10	rs117693377	17051230	A	G
10	rs577659863	17051496	C	A
10	rs148441147	17051635	C	T
10	rs192507495	17051666	A	G
10	rs142538371	17051669	T	C
10	rs75401403	17051951	C	T
10	rs10904863	17052042	T	C
10	rs189498658	17052144	G	A
10	rs11591878	17052261	T	C
10	rs189710907	17052387	T	C
10	rs7898271	17052418	C	T
10	rs7898460	17052420	T	G
10	rs181416008	17052618	T	A
10	rs546301306	17052670	T	C
10	rs11592014	17052955	T	G
10	rs534476606	17052998	C	A
10	rs11592458	17053179	C	G
10	rs143806399	17053289	A	T
10	rs72773302	17053318	A	T
10	rs548821660	17053384	C	T
10	rs186105266	17053401	A	G
10	rs571051616	17053444	C	T
10	rs192864052	17053552	T	A
10	rs139125226	17053745	T	C
10	rs544518508	17053839	A	G
10	rs541456405	17053988	C	T
10	rs183781533	17053999	T	C
10	rs189359676	17054214	T	C
10	rs10904864	17054478	G	A
10	rs558732730	17054557	C	T
10	rs7907523	17054570	A	G
10	rs185221552	17054665	G	T
10	rs112600061	17054773	C	G
10	rs146179846	17054774	G	A
10	rs186516654	17054848	T	C
10	rs7907720	17054894	T	C
10	rs56397832	17055099	C	T
10	rs78261752	17055262	T	C
10	rs4747293	17055439	A	G
10	rs7087902	17055458	T	G
10	rs151303430	17055572	A	T
10	rs12415652	17055612	T	A
10	rs56148575	17055657	A	G
10	rs12414372	17055701	C	T
10	rs547421538	17055708	G	T
10	rs186954422	17055716	A	T
10	rs575753211	17055760	T	C
10	rs61842774	17055810	T	C
10	rs578183100	17055905	C	T
10	rs12768005	17056021	G	T
10	rs141447861	17056036	T	C
10	rs59169751	17056068	T	C
10	rs58169187	17056085	C	T
10	rs150557572	17056363	T	C
10	rs545678827	17056369	A	G
10	rs2356211	17056384	A	G
10	rs4622153	17056417	C	G
10	rs2356212	17056585	A	G
10	rs117371561	17056680	A	G
10	rs530461337	17056755	T	C
10	rs34391117	17056803	G	A
10	rs35617631	17056850	T	C
10	rs61842851	17056892	A	G
10	rs34034628	17056946	T	C
10	rs77260292	17056960	C	T
10	rs533005216	17057112	C	T
10	rs188633379	17057216	A	G
10	rs147717396	17057254	T	C
10	rs142434839	17057295	C	A
10	rs56132348	17057329	C	A
10	rs61842852	17057378	C	A
10	rs7089790	17057380	C	T
10	rs551175194	17057440	G	A
10	rs7071874	17057554	C	A
10	rs533937179	17057555	A	G
10	rs7072000	17057614	C	A
10	rs73598154	17057626	C	T
10	rs138104822	17057644	T	C
10	rs7090180	17057703	T	G
10	rs7072140	17057725	T	A
10	rs7072262	17057766	T	C
10	rs543522357	17057868	C	T
10	rs182356940	17057990	A	C
10	rs61842853	17057991	A	G
10	rs11528676	17058055	T	C
10	rs138633616	17058077	C	T
10	rs11528677	17058125	G	A
10	rs4474344	17058166	A	G
10	rs4284311	17058169	T	C
10	rs35233261	17058170	A	G
10	rs11528678	17058204	C	G
10	rs11528679	17058234	A	G
10	rs2356213	17058450	G	A
10	rs2356214	17058620	T	G
10	rs147910078	17058834	C	T
10	rs536969171	17058935	T	C
10	rs142834406	17058955	C	T
10	rs560739198	17058970	T	G
10	rs151035384	17059042	C	T
10	rs140885390	17059128	C	T
10	rs12246126	17059145	T	C
10	rs7905442	17059249	G	A
10	rs12246329	17059462	T	C
10	rs137957966	17059509	A	G
10	rs552577004	17059531	G	A
10	rs7905980	17059622	T	A
10	rs4536106	17059697	A	G
10	rs4614335	17059826	A	G
10	rs549852540	17059906	C	T
10	rs4491124	17060055	C	T
10	rs7086039	17060187	C	G
10	rs563768327	17060244	A	G
10	rs187463270	17060267	T	C
10	rs12220420	17060440	G	A
10	rs180677390	17060455	T	C
10	rs553405879	17060465	G	A
10	rs147507776	17060488	T	G
10	rs60015357	17060563	A	T
10	rs61842854	17060625	T	C
10	rs12218279	17060676	A	G
10	rs190252553	17060795	T	C
10	rs12248574	17060818	T	C
10	rs146764749	17060827	A	G
10	rs186008766	17060885	A	G
10	rs573821459	17061003	A	G
10	rs72775005	17061112	A	G
10	rs11254330	17061123	A	G
10	rs77695492	17061195	G	T
10	rs150983570	17061297	C	T
10	rs190824849	17061317	G	C
10	rs140779676	17061340	T	C
10	rs7074849	17061385	C	T
10	rs150104790	17061480	C	T
10	rs563431733	17061559	C	T
10	rs3740164	17061681	A	G
10	rs199763912	17061908	C	G
10	rs376044642	17062019	G	A
10	rs35013380	17062148	G	A
10	rs146926116	17062280	G	A
10	rs7904537	17062559	T	C
10	rs186213711	17062780	C	T
10	rs75008519	17062913	A	G
10	rs143312712	17062932	C	T
10	rs4082518	17063026	T	C
10	rs554900179	17063136	T	G
10	rs118050165	17063417	A	G
10	rs7924087	17063742	G	A
10	rs570633058	17063975	C	A
10	rs3901939	17064459	G	A
10	rs7896819	17064594	C	A
10	rs61842855	17064876	A	G
10	rs183436747	17064965	T	C
10	rs12257093	17064991	A	G
10	rs7897550	17064992	A	G
10	rs3902042	17065067	T	C
10	rs150633879	17065140	A	G
10	rs12258732	17065209	A	G
10	rs11254331	17065357	A	G
10	rs139753237	17065414	C	T
10	rs117926123	17065712	C	G
10	rs17139621	17065761	C	T
10	rs2137425	17065960	A	C
10	rs17139626	17066022	G	C
10	rs12260862	17066394	A	G
10	rs531403568	17066670	A	T
10	rs565455230	17066786	T	C
10	rs189574560	17066993	A	C
10	rs56394372	17067137	C	T
10	rs139460368	17067211	A	G
10	rs79242144	17067386	T	C
10	rs189512335	17067459	G	A
10	rs537677693	17067598	G	A
10	rs79775313	17067630	T	C
10	rs72775007	17068027	T	C
10	rs186185699	17068106	C	G
10	rs17431426	17068112	C	T
10	rs12357285	17068128	G	C
10	rs563416911	17068156	T	C
10	rs12146272	17068186	C	G
10	rs12146414	17068251	G	A
10	rs4525114	17068275	C	T
10	rs372725870	17068278	T	G
10	rs181500770	17068398	A	G
10	rs573543378	17068489	A	G
10	rs545003762	17068638	T	A
10	rs7907804	17068642	A	T
10	rs17139633	17068886	A	G
10	rs550958450	17068973	A	G
10	rs76464408	17068983	T	C
10	rs554680752	17069042	G	A
10	rs547317245	17069178	C	T
10	rs186073025	17069227	G	T
10	rs575172763	17069455	G	C
10	rs10795438	17069495	C	A
10	rs76622237	17069575	C	A
10	rs12415705	17069751	G	T
10	rs17139640	17069808	C	T
10	rs79562353	17069964	C	T
10	rs12265727	17070189	C	T
10	rs564981409	17070441	T	C
10	rs55771155	17070457	T	C
10	rs192574622	17070688	A	C
10	rs538478571	17070761	A	T
10	rs141867370	17070883	T	C
10	rs74116802	17071172	C	G
10	rs4747294	17071180	C	T
10	rs75882103	17071205	C	T
10	rs11813450	17071352	T	A
10	rs531789969	17071398	A	C
10	rs116377742	17071459	A	G
10	rs566748490	17071566	A	G
10	rs12245732	17071824	G	A
10	rs12780809	17071966	C	T
10	rs78823101	17072396	C	T
10	rs549077377	17072501	A	T
10	rs566791421	17072644	T	G
10	rs146303616	17072740	G	A
10	rs139474375	17072828	A	G
10	rs567794947	17072834	C	T
10	rs45525236	17072874	T	C
10	rs12766939	17073135	G	A
10	rs7089141	17073196	A	G
10	rs371047101	17073356	C	T
10	rs7089301	17073415	T	C
10	rs192053403	17073416	A	G
10	rs74120105	17073440	T	C
10	rs74120107	17073523	C	T
10	rs7089485	17073559	C	T
10	rs17431655	17073576	C	T
10	rs7089873	17073606	A	G
10	rs149729118	17073751	C	T
10	rs565615649	17073889	T	C
10	rs10795439	17073895	A	G
10	rs2356215	17073900	T	C
10	rs188084480	17073979	C	A
10	rs190338442	17073989	T	G
10	rs182152601	17074014	G	A
10	rs186893283	17074072	T	G
10	rs145088727	17074334	A	G
10	rs11254335	17074414	G	A
10	rs141933014	17074566	A	G
10	rs2356216	17074578	C	G
10	rs117083569	17074847	T	C
10	rs75711390	17074943	C	T
10	rs75441611	17074956	A	G
10	rs17431739	17074996	C	T
10	rs117559030	17075044	C	T
10	rs528739493	17075147	G	C
10	rs181306409	17075565	A	G
10	rs11254336	17075573	A	C
10	rs561421355	17075848	C	G
10	rs76505891	17076076	C	G
10	rs532422517	17076111	C	T
10	rs7894639	17076130	C	T
10	rs7894538	17076147	G	A
10	rs188338516	17076234	A	G
10	rs554322408	17076235	G	A
10	rs138294466	17076248	A	G
10	rs149570834	17076325	A	C
10	rs187223798	17076503	G	C
10	rs74120110	17076508	C	T
10	rs181703984	17076609	A	G
10	rs80106499	17076660	A	C
10	rs117030986	17076728	C	T
10	rs548311747	17076758	C	T
10	rs11254337	17076818	T	C
10	rs80149887	17077091	T	A
10	rs7100460	17077138	C	T
10	rs141298561	17077167	G	C
10	rs74228759	17077196	A	G
10	rs17139663	17077417	C	A
10	rs17139666	17077440	A	G
10	rs17139669	17077455	C	G
10	rs74120112	17077648	T	C
10	rs566280986	17078098	A	G
10	rs17431906	17078148	C	T
10	rs57253181	17078216	C	T
10	rs145156192	17078416	G	C
10	rs7912325	17078843	A	C
10	rs74120114	17078844	T	A
10	rs140385585	17079029	T	C
10	rs17347211	17079130	A	C
10	rs549462853	17079138	C	T
10	rs60752716	17079387	A	T
10	rs11254338	17079751	C	G
10	rs560414372	17079955	G	T
10	rs4748343	17080001	A	G
10	rs185221195	17080092	T	C
10	rs191670018	17080156	A	G
10	rs149220033	17080518	A	G
10	rs10904865	17080633	C	T
10	rs572202888	17080642	T	C
10	rs78777446	17080909	A	C
10	rs7921201	17080941	G	C
10	rs570334360	17081068	G	A
10	rs7893634	17081139	A	G
10	rs11254339	17081153	T	C
10	rs557644991	17081203	G	C
10	rs533585895	17081334	T	A
10	rs184443403	17081506	A	G
10	rs190505021	17081801	A	C
10	rs540992390	17081976	C	T
10	rs559197857	17082003	T	C
10	rs56266057	17082153	G	T
10	rs56124999	17082211	G	A
10	rs546930581	17082252	A	G
10	rs569547017	17082400	T	C
10	rs140678235	17082414	G	A
10	rs189219857	17082468	G	T
10	rs4748344	17082521	G	A
10	rs76434952	17082522	A	T
10	rs79831629	17082721	T	C
10	rs7091547	17082800	C	T
10	rs181621995	17082850	T	G
10	rs79180438	17083294	T	A
10	rs542854990	17083432	G	T
10	rs115954561	17083548	C	T
10	rs12776170	17083757	G	A
10	rs548392134	17083759	G	A
10	rs567495046	17083803	A	C
10	rs6602173	17083811	C	T
10	rs546946489	17083839	A	G
10	rs571540683	17083873	G	C
10	rs117457680	17084092	T	C
10	rs57819578	17084224	A	C
10	rs562948834	17084265	C	T
10	rs11813830	17084398	T	C
10	rs10904866	17084626	A	C
10	rs7101107	17084878	C	T
10	rs72775018	17085217	A	T
10	rs1907362	17085593	A	G
10	rs45613234	17085620	A	G
10	rs184419773	17085725	T	C
10	rs147423498	17085790	G	A
10	rs139744584	17085795	T	A
10	rs7076142	17086374	A	T
10	rs184744377	17086515	G	C
10	rs7916057	17086636	G	A
10	rs76600859	17086818	A	G
10	rs181506035	17086856	G	A
10	rs145881708	17087032	C	G
10	rs1873469	17087156	A	G
10	rs202220407	17087228	C	T
10	rs186070539	17087231	A	G
10	rs553667263	17087296	T	C
10	rs190943553	17087313	C	A
10	rs76579751	17087423	G	A
10	rs117578673	17087589	A	G
10	rs1801228	17088006	C	T
10	rs141164907	17088067	G	A
10	rs190984327	17088121	C	T
10	rs140451756	17088176	C	T
10	rs2271689	17088272	G	A
10	rs182771654	17088300	G	C
10	rs17139707	17088302	A	T
10	rs142091647	17088432	G	A
10	rs12413462	17088489	A	T
10	rs546680775	17088511	G	A
10	rs140710532	17088692	A	G
10	rs76018286	17088799	A	T
10	rs192619092	17088960	G	C
10	rs75423653	17089026	G	T
10	rs17347653	17089175	C	G
10	rs200252556	17089531	C	T
10	rs189861702	17089622	G	A
10	rs540191778	17089846	C	T
10	rs143271169	17089867	A	G
10	rs7082270	17089942	G	A
10	rs540519914	17090305	A	G
10	rs7909893	17090335	C	A
10	rs7909998	17090379	T	C
10	rs530750385	17090385	G	C
10	rs45582232	17090499	T	C
10	rs536853574	17090659	C	T
10	rs7910499	17090839	A	T
10	rs528965429	17091107	A	G
10	rs11254341	17091221	C	T
10	rs2130806	17091293	T	C
10	rs12570894	17091400	A	G
10	rs542378920	17091440	C	T
10	rs185073338	17091568	C	T
10	rs11254342	17091626	A	G
10	rs189092332	17091628	C	T
10	rs7091314	17091708	T	C
10	rs552306687	17091773	C	T
10	rs189438644	17092070	A	C
10	rs76145623	17092589	C	G
10	rs181855194	17092624	A	G
10	rs558208637	17092663	A	G
10	rs186983067	17092679	T	C
10	rs117136996	17092828	A	C
10	rs570091582	17093125	G	T
10	rs556370215	17093134	A	G
10	rs12269008	17093185	C	A
10	rs12262108	17093189	C	T
10	rs11254344	17093233	G	A
10	rs186756888	17093275	A	G
10	rs557580134	17093298	G	T
10	rs12254578	17093301	A	G
10	rs138249779	17093354	A	G
10	rs550373335	17093435	A	G
10	rs569947294	17093713	T	A
10	rs188669319	17093734	A	C
10	rs78582303	17093843	T	C
10	rs73600107	17093850	G	A
10	rs4747295	17093878	G	A
10	rs141276338	17093891	A	G
10	rs150768690	17093892	A	C
10	rs12254962	17093893	A	G
10	rs563736699	17093954	T	C
10	rs191678278	17094441	C	T
10	rs71493278	17094484	A	G
10	rs12571871	17094521	T	C
10	rs184141703	17094553	T	C
10	rs144405507	17094572	G	A
10	rs9664321	17094649	T	C
10	rs9664323	17094675	A	C
10	rs9663167	17094785	G	A
10	rs75505657	17094827	G	A
10	rs151299576	17094891	T	G
10	rs59597237	17094906	G	T
10	rs74533216	17095045	G	A
10	rs184528457	17095058	G	A
10	rs139983274	17095193	T	A
10	rs565208837	17095232	A	T
10	rs533156084	17095242	G	T
10	rs2087631	17095299	T	C
10	rs11254345	17095332	C	T
10	rs71493279	17095461	A	T
10	rs574114011	17095498	G	A
10	rs554811394	17095639	A	C
10	rs572926386	17095647	C	T
10	rs76500553	17095708	T	C
10	rs73600110	17095725	T	C
10	rs551428632	17095978	C	G
10	rs80166169	17096057	T	C
10	rs185520520	17096072	T	C
10	rs536423503	17096104	C	G
10	rs111495787	17096145	C	T
10	rs10904867	17096166	T	C
10	rs549938834	17096326	A	G
10	rs191899937	17096888	C	T
10	rs566721161	17096895	C	T
10	rs116378295	17096971	T	G
10	rs73600113	17097090	C	G
10	rs112598317	17097102	C	T
10	rs11254346	17097133	G	A
10	rs554849675	17097156	T	C
10	rs10904868	17097263	C	A
10	rs145664443	17097305	G	A
10	rs73600118	17097438	G	A
10	rs11254348	17097976	T	C
10	rs73600122	17098106	T	C
10	rs117988029	17098109	T	A
10	rs80187715	17098174	C	G
10	rs527882926	17098369	A	G
10	rs191818191	17098524	T	C
10	rs35288133	17098538	A	T
10	rs7922184	17098539	T	C
10	rs11254350	17098565	G	A
10	rs541377898	17098702	G	A
10	rs78079644	17098830	T	G
10	rs7922682	17098935	C	T
10	rs11254351	17099016	C	T
10	rs547813478	17099082	A	G
10	rs184221006	17099219	G	C
10	rs149418401	17099386	C	G
10	rs551424034	17099447	C	T
10	rs10904869	17099487	T	C
10	rs543995151	17099497	C	G
10	rs36049030	17099558	G	A
10	rs9664265	17099605	T	C
10	rs563395859	17099844	T	G
10	rs531410564	17099849	T	C
10	rs578191445	17100073	C	A
10	rs576247652	17100076	A	G
10	rs117079588	17100113	T	C
10	rs112725236	17100114	A	G
10	rs559769711	17100154	G	C
10	rs530957712	17100270	A	G
10	rs551445211	17100571	A	T
10	rs111631479	17100613	T	C
10	rs537179530	17100683	C	T
10	rs17347888	17100716	G	A
10	rs117846853	17100720	T	C
10	rs186159410	17100850	T	G
10	rs76204903	17100854	T	C
10	rs147701424	17100872	T	C
10	rs75578472	17101032	C	T
10	rs7904630	17101906	G	A
10	rs560934966	17102431	A	T
10	rs550454990	17102474	A	G
10	rs4748345	17102552	C	T
10	rs57672456	17102597	C	T
10	rs79570874	17102716	T	C
10	rs76582872	17102725	C	T
10	rs144759413	17102726	C	A
10	rs4747296	17102821	A	G
10	rs141632569	17102841	A	G
10	rs11817937	17103036	A	G
10	rs74920437	17103088	C	A
10	rs141585737	17103206	A	T
10	rs73600135	17103637	A	G
10	rs17139719	17103740	A	C
10	rs78668593	17104074	A	G
10	rs78405043	17104171	C	T
10	rs9665553	17104173	G	A
10	rs75992651	17104200	C	T
10	rs78222300	17104351	T	A
10	rs147297561	17104826	T	C
10	rs140817578	17104907	C	T
10	rs576757587	17105030	A	G
10	rs45509901	17105100	C	A
10	rs541540140	17105168	A	G
10	rs1907361	17105614	A	T
10	rs1907360	17105668	T	C
10	rs45566640	17105769	C	T
10	rs187756538	17105802	C	T
10	rs7907628	17105818	G	T
10	rs45574440	17106130	A	G
10	rs530363634	17106190	G	A
10	rs11254353	17106467	C	G
10	rs558409212	17106518	A	G
10	rs12241261	17106643	G	C
10	rs12241448	17106797	A	G
10	rs10904870	17107139	C	A
10	rs180725181	17107209	T	C
10	rs78244444	17107225	T	C
10	rs190799177	17107226	A	G
10	rs150315074	17107419	T	C
10	rs149041253	17107666	T	G
10	rs73600202	17107708	C	T
10	rs182025958	17107974	C	T
10	rs542049596	17108076	T	C
10	rs143020712	17108085	C	T
10	rs111226896	17108786	C	T
10	rs538941717	17108809	C	T
10	rs141479984	17108966	C	A
10	rs12250848	17109177	G	A
10	rs186907106	17109307	T	G
10	rs192514293	17109313	T	C
10	rs530310502	17109504	C	A
10	rs73602209	17109515	A	G
10	rs553238714	17109519	G	A
10	rs146059408	17109526	G	A
10	rs560715852	17109696	T	G
10	rs139974180	17109719	A	G
10	rs1907358	17109730	G	A
10	rs143441643	17109782	A	G
10	rs550865381	17109786	G	A
10	rs12251381	17109988	G	A
10	rs10904871	17110297	T	A
10	rs189769252	17110396	T	C
10	rs181421984	17110447	G	T
10	rs4747297	17110474	C	T
10	rs10795440	17110595	G	A
10	rs78549445	17110598	G	T
10	rs148869805	17110639	C	T
10	rs12246686	17111077	C	T
10	rs80004307	17111078	A	G
10	rs140773546	17111186	A	G
10	rs11254355	17111239	A	T
10	rs533816874	17111240	A	G
10	rs78864437	17111395	A	G
10	rs2172082	17111432	G	T
10	rs372486620	17111456	C	T
10	rs79377964	17112074	T	C
10	rs118004446	17112115	C	T
10	rs57872361	17112192	T	C
10	rs2130804	17112211	A	G
10	rs146895887	17112226	G	A
10	rs117925804	17112232	G	A
10	rs550553400	17112390	C	T
10	rs2172081	17112406	T	C
10	rs2172080	17112417	G	T
10	rs139410052	17112633	A	G
10	rs191356941	17112681	C	G
10	rs57015808	17112778	T	C
10	rs555494598	17112828	T	C
10	rs561549445	17113049	G	T
10	rs534738960	17113314	C	T
10	rs138083522	17113456	T	C
10	rs17432826	17113479	A	G
10	rs1801225	17113563	T	C
10	rs557376189	17114148	C	T
10	rs549583202	17114544	G	A
10	rs188905996	17114620	T	C
10	rs139193304	17114727	A	C
10	rs17348133	17114772	G	A
10	rs12254816	17114788	C	T
10	rs10752066	17114806	T	C
10	rs10795441	17115171	C	T
10	rs183608274	17115241	A	C
10	rs536766118	17115416	T	C
10	rs183814704	17115527	T	C
10	rs12249100	17115796	C	G
10	rs532874189	17115884	A	G
10	rs79171966	17115945	T	A
10	rs60194467	17115949	T	A
10	rs188585567	17116167	G	A
10	rs548593305	17116175	A	C
10	rs535131055	17116189	A	T
10	rs571321917	17116256	C	T
10	rs12573224	17116266	G	A
10	rs12265457	17116285	G	A
10	rs191146841	17116310	A	G
10	rs572630324	17116473	G	A
10	rs190168681	17116577	T	G
10	rs181603336	17116591	C	T
10	rs73602230	17116720	A	G
10	rs533662943	17116765	G	T
10	rs12251453	17117103	A	G
10	rs7071155	17117210	G	A
10	rs186100372	17117231	T	C
10	rs566132976	17117239	T	C
10	rs570482138	17117321	C	G
10	rs554468986	17117723	C	T
10	rs45492097	17117891	A	C
10	rs186902070	17118260	C	T
10	rs11254356	17118435	C	T
10	rs554401544	17118469	G	T
10	rs78860756	17118526	A	G
10	rs115760403	17118530	G	T
10	rs725396	17118710	A	C
10	rs146300013	17118715	G	A
10	rs185371232	17118770	T	C
10	rs189494779	17118774	A	C
10	rs72775022	17118943	C	G
10	rs76400056	17119053	C	G
10	rs150565818	17119057	C	T
10	rs139553711	17119069	T	G
10	rs181485152	17119152	A	G
10	rs561650547	17119278	G	C
10	rs75877570	17119296	T	C
10	rs533527917	17119314	A	G
10	rs7081149	17119471	T	C
10	rs557643477	17119563	C	A
10	rs561687050	17119595	G	A
10	rs541135395	17119616	T	C
10	rs72775023	17119728	C	G
10	rs58810964	17120072	G	T
10	rs80119430	17120298	T	C
10	rs574012326	17120317	C	T
10	rs60146974	17120415	G	A
10	rs542837928	17120518	A	G
10	rs113120646	17120652	C	G
10	rs187770324	17120675	C	T
10	rs562479569	17121394	C	T
10	rs181938537	17121440	A	G
10	rs7075040	17121697	G	T
10	rs138907988	17121853	T	A
10	rs2130807	17121910	T	C
10	rs7091854	17122004	A	G
10	rs530074551	17122127	C	T
10	rs180764946	17122131	T	C
10	rs182008525	17122684	C	T
10	rs190310472	17122799	C	T
10	rs45500301	17122905	T	A
10	rs45532934	17122961	G	A
10	rs1907369	17123043	A	C
10	rs76021360	17123328	A	G
10	rs1907368	17123351	G	A
10	rs575243906	17123412	G	A
10	rs55933641	17123439	T	C
10	rs4748346	17123463	T	C
10	rs4748347	17123578	T	C
10	rs576127044	17123581	C	T
10	rs79799159	17123965	G	T
10	rs149541773	17124041	C	T
10	rs117971923	17124065	G	C
10	rs78361114	17124088	G	A
10	rs72775025	17124318	A	C
10	rs560444646	17124324	G	T
10	rs181532430	17124417	T	C
10	rs75308491	17124700	A	G
10	rs73602238	17124713	C	T
10	rs186090897	17124871	A	T
10	rs74120120	17124923	A	T
10	rs553504344	17124987	C	T
10	rs7075782	17125364	T	C
10	rs112042567	17125365	A	G
10	rs185721726	17125374	G	C
10	rs5006958	17125523	A	C
10	rs576403557	17125525	C	T
10	rs74228765	17125551	C	T
10	rs145089023	17125602	G	A
10	rs559900227	17125611	C	T
10	rs35053832	17125761	G	A
10	rs150513964	17125898	G	A
10	rs193281515	17126001	C	G
10	rs7905349	17126383	A	G
10	rs199969840	17126485	A	G
10	rs201877178	17126504	T	C
10	rs577334330	17126648	A	G
10	rs544675809	17126649	C	T
10	rs542801202	17126694	C	A
10	rs540304692	17126789	C	A
10	rs532678405	17126844	G	A
10	rs10508520	17126878	T	C
10	rs12415162	17126913	G	C
10	rs552716747	17127165	T	C
10	rs12416115	17127191	G	A
10	rs2356823	17127240	C	T
10	rs56195956	17127328	T	C
10	rs17139747	17127361	C	T
10	rs117028815	17127578	G	A
10	rs141089159	17127707	C	T
10	rs144862515	17127732	T	G
10	rs3740163	17127826	A	T
10	rs186752969	17127846	C	T
10	rs528326893	17128013	A	G
10	rs1971461	17128121	G	C
10	rs1543491	17128301	A	T
10	rs186221967	17128353	C	T
10	rs7922200	17128679	T	C
10	rs73602241	17129097	G	A
10	rs566590660	17129120	A	T
10	rs1907366	17129142	T	C
10	rs12411446	17129226	G	A
10	rs1907365	17129343	G	A
10	rs11254362	17129471	C	T
10	rs532059446	17129563	T	C
10	rs142419058	17129657	C	T
10	rs141875816	17129721	G	A
10	rs557873980	17130021	G	C
10	rs201938886	17130184	A	G
10	rs41289311	17130199	A	G
10	rs201421596	17130228	T	C
10	rs537114673	17130637	C	T
10	rs11254363	17130693	G	A
10	rs191786911	17130955	T	C
10	rs1907364	17131072	T	C
10	rs192345743	17131111	T	C
10	rs185533428	17131133	G	T
10	rs6602174	17131275	T	C
10	rs184649812	17131417	G	A
10	rs115827745	17131479	C	T
10	rs12217785	17131524	A	T
10	rs80113473	17131562	T	C
10	rs145281747	17131635	G	C
10	rs7904579	17131753	G	C
10	rs532672983	17131803	A	G
10	rs7921288	17132052	T	C
10	rs112785134	17132080	C	T
10	rs141456010	17132125	A	T
10	rs529802759	17132128	C	A
10	rs76038354	17132154	A	G
10	rs11254364	17132228	C	T
10	rs73602252	17132408	G	A
10	rs138186726	17132533	C	T
10	rs557495400	17132692	C	T
10	rs561134511	17132787	T	G
10	rs11254365	17132879	A	G
10	rs549221182	17132994	A	G
10	rs12098704	17133044	C	G
10	rs187481800	17133065	A	G
10	rs1996317	17133577	A	G
10	rs563348850	17133597	T	C
10	rs1996316	17133683	C	T
10	rs117274889	17133691	A	G
10	rs74560564	17133761	T	C
10	rs5018267	17133912	A	G
10	rs554849409	17133926	T	G
10	rs4359105	17133938	C	T
10	rs10159546	17133943	T	C
10	rs530503271	17133980	G	A
10	rs71495246	17134091	A	C
10	rs192597543	17134175	A	G
10	rs11254366	17134337	G	T
10	rs7917400	17134365	G	A
10	rs189260139	17134484	A	G
10	rs117665848	17134501	A	G
10	rs1907359	17134534	G	A
10	rs77233940	17134685	C	T
10	rs566565082	17134931	C	T
10	rs550150035	17135081	G	A
10	rs2356824	17135122	T	C
10	rs535831683	17135155	T	G
10	rs2356825	17135164	T	C
10	rs148582913	17135211	G	A
10	rs2356826	17135287	A	G
10	rs2356827	17135294	C	T
10	rs186060226	17135295	A	G
10	rs142947129	17135299	A	G
10	rs78245011	17135301	A	G
10	rs560321298	17135437	C	G
10	rs527344966	17135445	C	T
10	rs57722330	17135499	A	G
10	rs576924662	17135597	C	T
10	rs78824511	17135626	A	G
10	rs186276892	17135677	G	A
10	rs572171711	17135687	A	C
10	rs545870770	17135689	C	A
10	rs74120126	17135755	T	C
10	rs994715	17135867	G	A
10	rs994714	17135908	A	G
10	rs568283714	17136155	G	A
10	rs2145939	17136169	T	G
10	rs541287706	17136468	A	C
10	rs182774806	17136564	T	G
10	rs35407316	17136733	C	G
10	rs554154598	17136913	G	C
10	rs192511140	17136968	A	C
10	rs10904874	17137293	C	T
10	rs10795442	17137462	G	C
10	rs563651380	17137474	C	T
10	rs10795443	17137500	A	G
10	rs11254369	17137552	G	A
10	rs539692083	17137682	A	G
10	rs1907363	17137893	A	T
10	rs192769858	17138132	A	G
10	rs4748348	17138164	C	G
10	rs4748349	17138267	C	G
10	rs575638595	17138399	C	T
10	rs188328132	17138485	C	A
10	rs10795444	17138964	A	T
10	rs537080303	17139011	G	A
10	rs143134400	17139026	C	G
10	rs74604371	17139040	T	A
10	rs578153284	17139092	T	A
10	rs75877039	17139154	C	T
10	rs145373737	17139204	C	T
10	rs186134259	17139228	C	T
10	rs4747298	17139254	C	T
10	rs4748350	17139338	G	A
10	rs191391207	17139450	A	G
10	rs573316218	17139467	G	A
10	rs10904875	17139674	C	A
10	rs11816077	17139931	A	G
10	rs113439011	17139937	C	A
10	rs546172440	17139944	C	G
10	rs139411319	17139976	C	T
10	rs554642376	17140024	T	C
10	rs568075694	17140099	C	T
10	rs555350954	17140214	T	C
10	rs11254370	17140234	A	T
10	rs2102782	17140335	A	G
10	rs115963586	17140423	T	C
10	rs117182186	17140710	A	G
10	rs4237343	17140856	C	T
10	rs4748352	17140935	G	T
10	rs552547467	17140950	A	G
10	rs570718983	17141019	A	C
10	rs10904876	17141391	A	G
10	rs540115042	17141433	T	G
10	rs565175909	17141445	C	G
10	rs7902920	17141533	A	C
10	rs554351777	17141696	C	A
10	rs566369897	17141705	T	G
10	rs1033765	17141952	C	A
10	rs6602175	17142526	G	T
10	rs145395864	17142682	A	G
10	rs7083655	17142702	G	T
10	rs140889377	17142986	T	C
10	rs12261966	17143000	T	C
10	rs12240464	17143103	T	A
10	rs547372729	17143109	T	C
10	rs45593737	17143164	T	A
10	rs189808365	17143178	C	T
10	rs6602176	17143189	C	T
10	rs12263745	17143310	G	A
10	rs150158691	17143386	A	T
10	rs45548639	17143486	A	T
10	rs557557741	17143497	T	A
10	rs111536302	17143628	A	G
10	rs76716372	17143653	T	C
10	rs551893877	17143685	G	A
10	rs182188302	17143724	T	C
10	rs45460692	17143791	T	C
10	rs145440911	17143821	G	A
10	rs185437530	17143908	C	T
10	rs557862221	17143976	C	T
10	rs10795445	17143996	C	T
10	rs545250262	17144186	G	A
10	rs10904877	17144252	C	T
10	rs34620578	17144608	A	T
10	rs7901793	17144675	T	C
10	rs575825885	17144743	A	T
10	rs114007395	17144768	C	G
10	rs561348050	17144808	A	G
10	rs142020255	17144809	A	G
10	rs11254372	17144813	T	C
10	rs533030425	17144827	C	G
10	rs183594534	17145383	T	C
10	rs576300424	17145433	G	C
10	rs560656668	17145554	C	G
10	rs77051263	17145555	A	T
10	rs187771805	17145560	A	G
10	rs7906195	17145665	C	T
10	rs139983606	17145708	A	C
10	rs73602279	17145748	A	G
10	rs544798549	17145785	C	G
10	rs145410153	17145826	A	G
10	rs7921322	17145829	G	C
10	rs12780359	17145897	T	C
10	rs10904879	17145928	T	G
10	rs12571671	17146590	G	A
10	rs4748353	17146667	C	T
10	rs556226157	17146702	C	T
10	rs554608773	17146793	C	T
10	rs142263432	17146919	A	G
10	rs181392656	17147048	T	C
10	rs151232047	17147108	C	T
10	rs77960360	17147270	G	A
10	rs41302970	17147403	T	C
10	rs1801224	17147521	G	T
10	rs60534442	17147801	A	G
10	rs192426283	17148157	A	G
10	rs7910071	17148200	C	T
10	rs140941957	17148223	A	G
10	rs7910082	17148279	A	G
10	rs543434052	17148294	A	T
10	rs115378436	17148313	G	A
10	rs138427709	17148366	T	C
10	rs559587557	17148452	G	A
10	rs190095554	17148467	A	G
10	rs182380912	17148498	A	G
10	rs540027875	17148681	T	C
10	rs75285215	17148701	T	C
10	rs543741348	17148748	G	A
10	rs78391440	17148795	A	G
10	rs188305160	17148821	G	T
10	rs10752067	17148892	C	T
10	rs114916295	17148982	G	A
10	rs36014477	17149011	T	A
10	rs550148743	17149062	G	A
10	rs35030206	17149145	T	A
10	rs10437541	17149147	T	G
10	rs77742924	17149293	C	T
10	rs578058587	17149304	C	T
10	rs73602292	17149373	A	C
10	rs188687623	17149570	A	C
10	rs550092013	17149582	T	C
10	rs571348879	17149684	C	G
10	rs551106861	17149687	A	G
10	rs569401115	17149767	C	A
10	rs538329062	17149787	T	C
10	rs56308740	17149846	T	C
10	rs561698683	17149975	G	T
10	rs72775045	17150053	T	C
10	rs550920973	17150219	G	A
10	rs143927367	17150276	C	T
10	rs180792798	17150369	C	G
10	rs4748354	17150518	C	T
10	rs4748355	17150635	T	A
10	rs559396527	17150645	C	T
10	rs190345974	17150896	A	G
10	rs57848135	17150950	C	T
10	rs72775047	17150985	A	G
10	rs112907080	17151081	T	G
10	rs117169949	17151447	A	C
10	rs188017963	17151793	G	C
10	rs183211134	17151833	A	G
10	rs34440741	17152060	G	A
10	rs142148071	17152104	T	C
10	rs74117708	17152157	C	T
10	rs45463600	17152192	C	T
10	rs192053645	17152309	A	G
10	rs10795447	17152636	C	G
10	rs189519057	17152652	A	G
10	rs531663593	17152684	A	G
10	rs12242395	17152855	A	G
10	rs192997971	17152917	T	C
10	rs1801223	17152994	A	G
10	rs543943059	17153126	A	T
10	rs566793387	17153367	G	A
10	rs527547745	17153440	A	G
10	rs570489653	17153447	C	T
10	rs556261875	17153461	A	G
10	rs117276403	17153557	A	T
10	rs113232627	17153645	C	G
10	rs186125997	17153703	T	A
10	rs181458185	17153901	T	C
10	rs187112389	17154095	C	G
10	rs35342322	17154210	C	A
10	rs4748356	17154295	C	T
10	rs13377051	17154687	G	A
10	rs541194120	17154732	G	C
10	rs77795638	17154757	A	G
10	rs7906358	17154767	G	A
10	rs148337645	17154865	T	C
10	rs189683201	17155120	T	C
10	rs111599137	17155121	A	G
10	rs150834073	17155297	C	T
10	rs12764449	17155339	T	C
10	rs187817557	17155439	A	G
10	rs192630096	17155470	G	A
10	rs58129860	17155651	C	T
10	rs79516083	17155654	A	G
10	rs188612030	17155760	C	G
10	rs77156326	17155841	T	C
10	rs12248535	17155887	T	C
10	rs1801222	17156151	A	G
10	rs539025448	17156393	G	A
10	rs2281649	17156527	T	C
10	rs540952907	17156727	A	G
10	rs116721852	17156754	T	C
10	rs530600232	17156840	T	C
10	rs542867351	17156908	C	A
10	rs117959007	17156911	A	G
10	rs74228770	17156925	T	A
10	rs71495249	17156927	T	A
10	rs60442798	17156978	T	C
10	rs569269538	17156991	A	G
10	rs11254374	17157045	T	C
10	rs77338790	17157114	T	G
10	rs12241493	17157314	G	C
10	rs45498199	17157402	A	G
10	rs41289313	17157572	A	G
10	rs2295813	17157630	C	T
10	rs181746928	17157634	T	C
10	rs572949962	17157696	A	G
10	rs147569151	17157794	C	T
10	rs45457691	17157967	G	A
10	rs560235593	17157968	C	T
10	rs538446527	17158047	A	G
10	rs550862594	17158055	A	G
10	rs141979860	17158069	G	C
10	rs12243365	17158132	T	G
10	rs71491133	17158212	T	C
10	rs145728522	17158228	A	G
10	rs185483047	17158265	A	C
10	rs7899751	17158290	G	C
10	rs77346669	17158379	A	G
10	rs147746884	17158528	A	G
10	rs556445409	17158631	A	G
10	rs7900190	17158638	A	C
10	rs7900428	17158718	C	A
10	rs7900434	17158728	C	T
10	rs191700670	17158885	A	T
10	rs79961061	17158904	T	A
10	rs572026483	17158922	A	G
10	rs35430011	17158956	C	T
10	rs12243895	17158973	A	G
10	rs191820533	17158980	A	G
10	rs149384980	17159073	A	G
10	rs112670479	17159129	G	A
10	rs12779457	17159164	C	T
10	rs11254375	17159192	G	T
10	rs10904880	17159302	A	G
10	rs142773971	17159459	T	C
10	rs11254377	17159499	A	G
10	rs11254378	17159637	T	G
10	rs537413721	17159690	C	A
10	rs185515733	17159782	G	T
10	rs73604207	17159923	A	G
10	rs181675276	17159937	G	C
10	rs12245964	17159948	T	C
10	rs562661763	17160005	G	T
10	rs60060537	17160063	C	T
10	rs12262262	17160359	G	A
10	rs7908880	17160450	C	T
10	rs546568108	17160498	T	C
10	rs7909001	17160514	C	A
10	rs574157989	17160582	T	C
10	rs571667001	17160598	T	C
10	rs147769460	17160637	C	T
10	rs573313203	17160697	C	A
10	rs12761668	17160702	T	C
10	rs559042013	17160738	T	A
10	rs142446337	17160824	G	A
10	rs11254379	17160845	C	T
10	rs117190250	17160993	G	C
10	rs140559022	17161077	C	T
10	rs145754047	17161093	G	T
10	rs138321340	17161221	G	T
10	rs192057262	17161224	A	C
10	rs7898283	17161240	T	C
10	rs182375061	17161515	T	C
10	rs2015737	17161624	A	T
10	rs2015738	17161625	G	C
10	rs10508521	17161749	A	G
10	rs74563372	17161751	G	A
10	rs17362157	17161956	G	T
10	rs34481294	17162006	T	G
10	rs75606691	17162193	G	A
10	rs7078169	17162314	T	C
10	rs148050618	17162390	C	T
10	rs184427861	17162447	T	C
10	rs2277210	17162503	C	T
10	rs45505493	17162555	T	C
10	rs12572371	17162659	A	T
10	rs540050020	17162726	T	A
10	rs58889089	17162735	A	G
10	rs2277209	17162741	G	A
10	rs10795448	17162953	G	A
10	rs193143962	17163076	C	A
10	rs10795449	17163081	G	T
10	rs576213541	17163386	C	T
10	rs564980302	17163407	C	A
10	rs556457754	17163447	G	A
10	rs577839752	17163477	C	T
10	rs4027551	17163487	C	T
10	rs57917846	17163534	A	G
10	rs188897579	17163604	C	G
10	rs11254380	17163612	A	G
10	rs538393201	17163698	C	T
10	rs17139880	17163872	C	T
10	rs10752068	17164069	G	T
10	rs1914172	17164221	T	G
10	rs12414206	17164328	A	G
10	rs549927359	17164546	T	C
10	rs11254381	17164569	A	G
10	rs7070148	17164625	C	A
10	rs543920296	17164891	A	G
10	rs202235406	17164936	T	C
10	rs547778773	17165446	C	A
10	rs41289315	17165545	A	G
10	rs45510601	17166143	A	G
10	rs114428485	17166227	G	A
10	rs147202226	17166377	A	G
10	rs186391752	17166466	T	C
10	rs7079579	17166488	T	C
10	rs12260253	17166491	A	G
10	rs35673054	17166497	T	C
10	rs7079921	17166511	G	T
10	rs7097595	17166520	T	C
10	rs191291359	17166522	T	G
10	rs12572442	17166584	T	C
10	rs187780589	17166674	A	G
10	rs535147468	17166706	C	T
10	rs192722424	17166716	T	C
10	rs565907813	17166717	A	G
10	rs183257351	17166718	T	C
10	rs45500491	17166764	G	A
10	rs11254382	17166823	A	G
10	rs2356828	17166900	A	G
10	rs12260566	17166934	A	G
10	rs113592220	17166942	C	T
10	rs536992728	17167120	T	C
10	rs6602177	17167141	C	T
10	rs567260103	17167146	G	A
10	rs184647752	17167190	G	A
10	rs72775057	17167221	G	A
10	rs145765044	17167282	A	G
10	rs189789572	17167298	C	A
10	rs7916688	17167422	A	G
10	rs550656905	17167433	C	T
10	rs548866046	17167580	A	G
10	rs180874716	17167616	C	G
10	rs143679735	17167689	T	C
10	rs932640	17167732	A	G
10	rs151032874	17167740	C	T
10	rs58780120	17167883	C	G
10	rs138895467	17168306	C	T
10	rs10795450	17168334	A	G
10	rs191417303	17168335	C	T
10	rs568847634	17168418	T	G
10	rs2295812	17168615	T	C
10	rs565569423	17168616	A	G
10	rs77838225	17169061	C	T
10	rs7921488	17169077	A	G
10	rs150337829	17169203	T	G
10	rs138006281	17169352	T	C
10	rs535497772	17169760	G	A
10	rs200466568	17169811	A	G
10	rs546996611	17170083	G	T
10	rs182035860	17170290	C	T
10	rs185708139	17170368	T	C
10	rs76209160	17170377	A	G
10	rs146157308	17170387	C	T
10	rs143799011	17170594	A	G
10	rs75647780	17170625	A	G
10	rs185478854	17170843	C	G
10	rs12259370	17171176	T	C
10	rs2281648	17171265	G	C
10	rs191430610	17171326	G	T
10	rs543121919	17171392	G	T
10	rs80122158	17171495	A	C
10	rs76788243	17171656	G	T
10	rs565518291	17171816	C	T
10	rs145233594	17171865	C	A
10	rs7923464	17172221	T	A
10	rs12360452	17172265	G	T
10	rs191320553	17172385	T	A
10	rs60010797	17172688	T	C
10	rs540372744	17172924	C	A
10	rs10904881	17172952	A	C
10	rs143572151	17172958	C	T
10	rs534564800	17173053	A	G
10	rs11254387	17173088	C	G
10	rs10752070	17173099	C	T
10	rs564920385	17173387	T	A
10	rs4748357	17173849	C	T
10	rs554977878	17173913	C	T
10	rs146168172	17174181	C	T
10	rs180957267	17174195	C	T
10	rs76001228	17174253	T	A
10	rs564915458	17174317	T	G
10	rs566945477	17174626	C	T
10	rs7916779	17174742	C	G
10	rs190518257	17174881	A	G
10	rs7916952	17174894	G	C
10	rs12266153	17175006	T	C
10	rs149427579	17175007	C	T
10	rs11254388	17175063	G	A
10	rs7916995	17175079	C	G
10	rs7917002	17175103	C	A
10	rs80319011	17175165	A	G
10	rs369292339	17175261	A	G
10	rs10904883	17175484	A	C
10	rs527898502	17175628	G	A
10	rs7921197	17175881	A	G
10	rs544100388	17176090	C	A
10	rs547839797	17176173	T	C
10	rs535720588	17176627	C	T
10	rs11254389	17176825	T	C
10	rs559795177	17176944	C	G
10	rs7099256	17177349	C	T
10	rs536719933	17177435	T	C
10	rs113711278	17177529	T	C
10	rs113195120	17177707	C	T
10	rs61661950	17177859	C	T
10	rs547312705	17178096	A	T
10	rs186219741	17178206	C	G
10	rs190345408	17178305	T	C
10	rs535193475	17178324	C	A
10	rs542761138	17178488	T	C
10	rs10795451	17179195	T	C
10	rs182959164	17179201	T	C
10	rs141615495	17179378	G	A
10	rs532912959	17179615	A	G
10	rs530698589	17179695	C	G
10	rs548989742	17179711	G	C
10	rs567269539	17179730	C	G
10	rs188059742	17179991	C	T
10	rs10904884	17180100	T	C
10	rs6602178	17180169	A	C
10	rs6602179	17180256	A	G
10	rs11284336	17180649	A	G
10	rs7096079	17180675	A	C
10	rs140859120	17180809	T	A
10	rs7096692	17180828	A	G
10	rs548138154	17180837	A	G
10	rs564706145	17180846	A	G
10	rs75142800	17181029	A	G
10	rs7100163	17181177	T	C
10	rs147464240	17181240	C	A
10	rs77529449	17181258	T	C
10	rs148513478	17181443	C	G
10	rs142757787	17181586	T	C
10	rs570830249	17181708	G	T
10	rs75687833	17181900	T	C
10	rs117470503	17181979	T	C
10	rs11254393	17182373	A	C
10	rs186148785	17182482	A	C
10	rs143425072	17182917	A	C
10	rs11254394	17183072	A	G
10	rs4642975	17183131	A	G
10	rs544086712	17183286	A	G
10	rs566209850	17183322	A	G
10	rs11813099	17183451	A	G
10	rs191178533	17183815	C	A
10	rs564128731	17183917	T	C
10	rs549679753	17183959	G	C
10	rs149035860	17184149	T	A
10	rs34558323	17184228	T	C
10	rs143003963	17184365	C	G
10	rs74117722	17184694	T	C
10	rs142004204	17184826	A	G
10	rs7081790	17184971	A	G
10	rs192624034	17185158	C	T
10	rs561557682	17185167	A	C
10	rs529010665	17185222	C	A
10	rs551401260	17185330	T	C
10	rs61841763	17185374	T	C
10	rs11254397	17185484	G	A
10	rs146841898	17185521	G	T
10	rs183002336	17185570	A	G
10	rs73604238	17185773	T	G
10	rs10904886	17185810	G	A
10	rs557918575	17185872	G	T
10	rs541245271	17185921	T	C
10	rs544933755	17186120	A	G
10	rs563296440	17186164	A	T
10	rs530489973	17186165	T	C
10	rs192907129	17186328	A	G
10	rs56394211	17186447	T	C
10	rs11254398	17186625	C	T
10	rs77450030	17186672	T	C
10	rs564270524	17186773	C	A
10	rs73604239	17187020	A	G
10	rs572975600	17187046	T	C
10	rs143463770	17187305	G	A
10	rs144076807	17187575	T	A
10	rs12354706	17187598	A	G
10	rs34434809	17187634	C	G
10	rs11254399	17187661	G	C
10	rs12241572	17187737	T	C
10	rs7070931	17187953	G	C
10	rs7071287	17188023	A	G
10	rs7070966	17188072	T	A
10	rs530202805	17188135	C	T
10	rs12770606	17188184	C	A
10	rs78387850	17188246	C	T
10	rs2176286	17188385	A	G
10	rs45507399	17188450	T	C
10	rs7074891	17188474	C	T
10	rs7075029	17188514	C	T
10	rs78524842	17188562	T	G
10	rs7075056	17188578	G	C
10	rs11254400	17188629	T	C
10	rs555805266	17188636	C	T
10	rs7900163	17188637	C	T
10	rs10904887	17188641	C	T
10	rs539176239	17188651	A	G
10	rs77140981	17188809	C	T
10	rs11254401	17188818	T	A
10	rs552417535	17188846	G	A
10	rs45525834	17188913	A	G
10	rs143219518	17188928	C	T
10	rs180802876	17189212	G	A
10	rs560108729	17189293	T	A
10	rs11254402	17189590	C	T
10	rs11254403	17189744	C	G
10	rs4748359	17189772	G	A
10	rs10904888	17189901	T	C
10	rs183556682	17189924	T	C
10	rs141924717	17189957	T	A
10	rs537760281	17190046	T	C
10	rs10904889	17190181	T	G
10	rs11254405	17190561	C	T
10	rs3736821	17190765	C	T
10	rs538674295	17191322	T	C
10	rs556919621	17191374	C	T
10	rs17139978	17191468	C	T
10	rs76832743	17191657	A	G
10	rs11254406	17191692	G	A
10	rs530626756	17191791	A	G
10	rs34500464	17191996	C	T
10	rs146920123	17192271	C	T
10	rs557005881	17192316	C	T
10	rs6602180	17192362	C	T
10	rs6602181	17192538	C	A
10	rs185296336	17192636	A	G
10	rs10795452	17192712	A	C
10	rs542290697	17192880	T	C
10	rs58447994	17193107	T	G
10	rs17435331	17193269	G	A
10	rs188638323	17193283	C	T
10	rs3780962	17193346	A	G
10	rs56314943	17193632	A	T
10	rs533663285	17193647	C	T
10	rs562741708	17193984	G	C
10	rs17139991	17194026	G	A
10	rs531830976	17194298	A	G
10	rs7894884	17194314	A	C
10	rs533821599	17194551	A	G
10	rs115048404	17194597	T	C
10	rs11598194	17194889	A	T
10	rs543893748	17194974	G	A
10	rs116943632	17195004	G	A
10	rs566802001	17195088	T	G
10	rs3780961	17195132	A	G
10	rs570075732	17195184	C	G
10	rs572743695	17195348	A	G
10	rs2273736	17195428	C	G
10	rs41289317	17195674	A	G
10	rs12773642	17196055	C	T
10	rs2038577	17196093	C	T
10	rs539049789	17196211	G	C
10	rs188576989	17196553	C	T
10	rs190520361	17196585	A	G
10	rs182399517	17196607	A	G
10	rs3736820	17196670	C	T
10	rs570412139	17196822	C	T
10	rs151107746	17196941	A	G
10	rs10904890	17197068	A	T
10	rs7915955	17197298	C	A
10	rs567927744	17197340	C	T
10	rs533071095	17197750	T	A
10	rs545093795	17197835	T	C
10	rs140605509	17197950	C	G
10	rs10904891	17198015	C	T
10	rs73604272	17198080	C	G
10	rs193140753	17198119	C	T
10	rs529650239	17198120	A	T
10	rs145657624	17198305	G	C
10	rs11594991	17198440	A	G
10	rs148262320	17198612	C	T
10	rs150770199	17198721	T	C
10	rs550542657	17198844	G	C
10	rs2295811	17199137	T	C
10	rs192188611	17199174	T	C
10	rs553334644	17199218	A	T
10	rs2295810	17199419	C	G
10	rs201181750	17199457	A	G
10	rs200204830	17199734	T	G
10	rs11254408	17199778	A	C
10	rs201096114	17199812	C	T
10	rs7894268	17199830	C	A
10	rs530154197	17199848	A	G
10	rs45532438	17199863	T	C
10	rs2295809	17199871	T	A
10	rs145113408	17199998	C	T
10	rs10490962	17200363	G	A
10	rs571428198	17200448	A	G
10	rs186117196	17200471	T	A
10	rs545947047	17200560	T	C
10	rs7898768	17200922	G	A
10	rs565097359	17200957	C	T
10	rs41289319	17201063	C	T
10	rs566088556	17201091	C	T
10	rs17140049	17201247	G	A
10	rs199705883	17201266	C	T
10	rs149218273	17201335	A	T
10	rs12355379	17201466	G	A
10	rs12358430	17201502	T	G
10	rs12355391	17201546	C	A
10	rs142426039	17201622	C	T
10	rs12360050	17201645	C	T
10	rs11254411	17201701	G	A
10	rs182785340	17201731	A	G
10	rs536169503	17201744	C	T
10	rs146842725	17201794	A	C
10	rs192719003	17201894	G	A
10	rs183668212	17202134	C	T
10	rs11254412	17202226	C	T
10	rs187951462	17202229	C	T
10	rs7907126	17202532	G	A
10	rs146992308	17202556	T	C
10	rs531238416	17202558	T	C
10	rs548010278	17202692	T	G
10	rs534756872	17202831	G	C
10	rs7924149	17202834	G	T
10	rs17140062	17202840	A	T
10	rs725355	17202865	C	T
10	rs35062783	17202869	C	A
10	rs7907980	17202909	C	G
10	rs113639274	17203052	A	G
10	rs548172401	17203076	C	A
10	rs725356	17203106	A	G
10	rs189019020	17203191	C	T
10	rs113862979	17203285	G	A
10	rs3752950	17203356	T	G
10	rs199817051	17203473	C	T
10	rs117643444	17203737	C	T
10	rs7912093	17203934	T	A
10	rs186136703	17203938	C	T
10	rs2176285	17203970	C	T
10	rs189427839	17204024	C	T
10	rs33993216	17204139	A	G
10	rs11254413	17204187	A	G
10	rs199876591	17204227	T	C
10	rs10904892	17204247	T	A
10	rs200006483	17204248	T	A
10	rs577541235	17204249	T	A
10	rs11254414	17204258	C	A
10	rs45611733	17204276	A	G
10	rs565157168	17204355	G	A
10	rs12772261	17204526	T	C
10	rs12772275	17204542	T	C
10	rs146578069	17204819	C	T
10	rs75481973	17204858	T	C
10	rs10904893	17204944	C	T
10	rs190641655	17205097	A	C
10	rs558880673	17205101	C	A
10	rs71495253	17205203	T	C
10	rs58246482	17205230	G	A
10	rs11254415	17205284	T	C
10	rs4405200	17205525	T	C
10	rs4317886	17205597	C	A
10	rs533884999	17205819	T	G
10	rs187374451	17205884	G	A
10	rs12416412	17205886	A	C
10	rs562482791	17206102	A	G
10	rs192227531	17206595	C	A
10	rs11254417	17206843	A	C
10	rs56077122	17207015	A	C
10	rs144457340	17207083	A	G
10	rs570054798	17207116	T	C
10	rs374968142	17207299	G	C
10	rs541610735	17207304	T	C
10	rs182022578	17207693	C	T
10	rs533626165	17207718	G	C
10	rs146395766	17208264	G	C
10	rs6602183	17208314	C	A
10	rs547292790	17208526	T	A
10	rs10795453	17208638	G	A
10	rs191564695	17208887	T	C
10	rs61517255	17208918	A	G
10	rs118053857	17208966	G	C
10	rs139808977	17208984	C	T
10	rs11254419	17209192	A	C
10	rs11254420	17209342	G	A
10	rs12771477	17209464	C	T
10	rs76202583	17209528	T	A
10	rs12770238	17209570	G	C
10	rs7915048	17209590	A	G
10	rs545587568	17209612	C	T
10	rs7900228	17209614	C	T
10	rs45472399	17209967	A	G
10	rs45468397	17210039	T	C
10	rs187909388	17210119	C	T
10	rs145326409	17210176	T	C
10	rs551218519	17210477	A	G
10	rs45615636	17210591	G	C
10	rs568599763	17210639	G	C
10	rs558930733	17210797	C	T
10	rs17464824	17210822	C	A
10	rs7096233	17210881	G	A
10	rs190718322	17211348	T	G
10	rs7084476	17211383	C	T
10	rs78309416	17211775	G	A
10	rs76162898	17211920	T	C
10	rs554017331	17211943	G	C
10	rs7912931	17212233	C	T
10	rs552513113	17212278	G	A
10	rs185749438	17212298	C	T
10	rs554086323	17212621	C	T
10	rs140269527	17212699	T	C
10	rs61841788	17212818	G	A
10	rs10490961	17212864	A	G
10	rs35932553	17213315	T	A
10	rs73604301	17213398	T	C
10	rs72775072	17213483	G	T
10	rs569805987	17213523	A	T
10	rs12412031	17213684	A	C
10	rs35552881	17213813	C	A
10	rs61841794	17213861	T	G
10	rs10795454	17214154	C	A
10	rs143040893	17214211	C	T
10	rs148775693	17214427	C	T
10	rs61841795	17214435	T	C
10	rs61841796	17214645	C	T
10	rs193299773	17214947	T	C
10	rs114325627	17214975	A	C
10	rs577938896	17215313	G	T
10	rs545320999	17215347	A	T
10	rs7085709	17215439	C	A
10	rs35630951	17215649	G	A
10	rs553010298	17215664	C	A
10	rs575484362	17215705	T	G
10	rs543014257	17215794	A	G
10	rs565365161	17215850	A	G
10	rs148879566	17216052	A	G
10	rs74772084	17216212	G	T
10	rs2273735	17216419	C	T
10	rs2273734	17216556	T	C
10	rs12250446	17216797	G	C
10	rs7090965	17216803	G	A
10	rs7091104	17216875	A	G
10	rs571017019	17216941	G	A
10	rs56808299	17217443	G	T
10	rs575389064	17217445	C	T
10	rs140894469	17217457	T	C
10	rs532387836	17217733	T	A
10	rs2181043	17217803	G	A
10	rs74636841	17218214	C	T
10	rs141499020	17218252	C	G
10	rs529755768	17218284	C	T
10	rs548514906	17218290	A	G
10	rs11254423	17218346	A	G
10	rs7092777	17218428	T	C
10	rs138920559	17218469	C	T
10	rs2038576	17218503	C	T
10	rs11254424	17218554	C	T
10	rs73606315	17218686	C	A
10	rs574471693	17218818	A	C
10	rs541937311	17218832	T	A
10	rs140018671	17219059	G	A
10	rs568466188	17219230	T	C
10	rs11254425	17219241	T	G
10	rs187694349	17219253	G	T
10	rs10752071	17219348	T	G
10	rs142252263	17219397	G	C
10	rs117774392	17219624	C	G
10	rs10904894	17219656	C	T
10	rs11254426	17219727	G	A
10	rs547429598	17219793	C	T
10	rs11254427	17219849	A	G
10	rs77717604	17219892	C	T
10	rs550289353	17219946	G	T
10	rs192082080	17219992	T	A
10	rs7084149	17220303	C	T
10	rs11254428	17220450	G	A
10	rs536467352	17220486	A	C
10	rs7068524	17220527	A	T
10	rs10904895	17220609	G	C
10	rs4546995	17220660	A	G
10	rs10490960	17220944	C	T
10	rs61841797	17221063	G	A
10	rs2038575	17221430	A	G
10	rs571633607	17221880	C	T
10	rs181482974	17221946	C	T
10	rs7917154	17222151	C	T
10	rs138492930	17222483	A	G
10	rs374120371	17222492	C	T
10	rs57095812	17222572	T	C
10	rs573336643	17222650	C	T
10	rs11254431	17222673	C	T
10	rs7903252	17222865	T	A
10	rs538835935	17222911	C	T
10	rs11254432	17223154	T	G
10	rs12780845	17223244	G	A
10	rs11254433	17223276	A	G
10	rs11254434	17223313	T	C
10	rs12782687	17223368	G	T
10	rs76208672	17223465	T	G
10	rs566909843	17223509	C	G
10	rs557090377	17223588	T	C
10	rs2356829	17223625	C	T
10	rs117639830	17223665	G	T
10	rs12783490	17223716	A	T
10	rs184742013	17223736	G	A
10	rs552565256	17224050	C	T
10	rs12357675	17224143	A	G
10	rs564513440	17224283	G	T
10	rs76135417	17224285	C	A
10	rs10795455	17224358	G	T
10	rs11254435	17224426	T	A
10	rs11254437	17225120	A	T
10	rs75708888	17225428	T	C
10	rs564621199	17225493	G	T
10	rs181814356	17225705	T	C
10	rs10904896	17225826	A	G
10	rs139925939	17225893	G	T
10	rs191332000	17225895	G	T
10	rs11254439	17226163	G	A
10	rs11254440	17226357	C	T
10	rs56015036	17226767	C	T
10	rs540981144	17226826	C	T
10	rs11254441	17226896	A	G
10	rs11254442	17226999	T	C
10	rs116983565	17227072	A	G
10	rs11254443	17227074	G	A
10	rs565801723	17227121	A	C
10	rs11254444	17227217	T	G
10	rs572942294	17227468	A	G
10	rs542153960	17227512	A	G
10	rs543561194	17227544	C	T
10	rs561976160	17227583	A	G
10	rs529174263	17227590	C	T
10	rs11254445	17227607	A	G
10	rs539388789	17227619	T	C
10	rs11254446	17227709	T	C
10	rs10904897	17227720	A	G
10	rs11254447	17227760	G	A
10	rs553237658	17227770	T	C
10	rs557182001	17227892	T	C
10	rs575656748	17227896	A	G
10	rs191718395	17227984	T	C
10	rs34070587	17227990	T	A
10	rs141459837	17227998	G	C
10	rs114823565	17228089	A	T
10	rs116632337	17228090	A	G
10	rs538669572	17228437	T	A
10	rs555089636	17228579	C	T
10	rs10904898	17228643	T	C
10	rs563326912	17228920	G	A
10	rs7921162	17229004	G	A
10	rs56828051	17229013	C	T
10	rs60155367	17229017	C	T
10	rs73606349	17229104	G	A
10	rs573334944	17229161	G	C
10	rs149552977	17229391	T	C
10	rs79015540	17229514	T	C
10	rs548568714	17229791	T	C
10	rs10795457	17230150	G	A
10	rs148436739	17230259	C	T
10	rs189821928	17230590	C	T
10	rs10490959	17230836	T	A
10	rs185731777	17230840	G	A
10	rs188143351	17230941	C	T
10	rs3824632	17230999	A	G
10	rs17465759	17231194	C	T
10	rs570944324	17231276	G	A
10	rs76831981	17231417	T	G
10	rs17140190	17231569	C	T
10	rs61841801	17231612	T	A
10	rs61841802	17231646	C	T
10	rs183619516	17231823	T	C
10	rs186548132	17231838	G	A
10	rs182417459	17231872	G	T
10	rs6602184	17231881	G	A
10	rs61841813	17232008	G	C
10	rs61841814	17232140	G	T
10	rs61841815	17232144	T	C
10	rs7082376	17232223	T	C
10	rs549771553	17233115	A	G
10	rs10490958	17233450	T	C
10	rs111298492	17233509	A	G
10	rs11254451	17233727	G	A
10	rs141840688	17233732	A	G
10	rs79627907	17233765	C	T
10	rs7912064	17233916	T	C
10	rs7088657	17234075	A	G
10	rs7075787	17234167	G	T
10	rs7091721	17234175	G	A
10	rs111308712	17234283	C	G
10	rs7901017	17234392	C	T
10	rs184045220	17234430	C	T
10	rs35860724	17234456	T	C
10	rs7092399	17234612	G	A
10	rs7076638	17234705	C	T
10	rs559335398	17234742	C	T
10	rs532781805	17234743	T	G
10	rs7092936	17234765	A	G
10	rs61841817	17235128	C	T
10	rs61841818	17235130	A	G
10	rs555628475	17235230	T	C
10	rs4133467	17235233	G	A
10	rs563061168	17235347	A	G
10	rs181945940	17235473	C	T
10	rs11254453	17235477	A	G
10	rs151317190	17235544	A	T
10	rs10904900	17235623	A	G
10	rs10904901	17235629	C	T
10	rs190392378	17235694	T	G
10	rs555091598	17235712	C	T
10	rs11254454	17235831	C	T
10	rs185414345	17236049	T	A
10	rs548705511	17236092	G	T
10	rs9804304	17236275	A	G
10	rs7474602	17236612	A	C
10	rs9804306	17236650	A	G
10	rs192723550	17236697	T	C
10	rs533690117	17236985	A	G
10	rs577516510	17237007	C	A
10	rs10795458	17237098	C	G
10	rs141920882	17237132	C	A
10	rs7914746	17237203	T	C
10	rs184663741	17237554	G	A
10	rs7900703	17237617	T	C
10	rs147370530	17237755	A	C
10	rs543478928	17237858	T	C
10	rs7916058	17237954	G	A
10	rs144984858	17238139	G	A
10	rs556251192	17238168	G	A
10	rs7904432	17238176	T	G
10	rs10904903	17238336	A	T
10	rs113028560	17238643	C	T
10	rs34539222	17238890	A	G
10	rs568134896	17239007	A	G
10	rs73606362	17239043	C	G
10	rs150402441	17239458	G	C
10	rs189465863	17239478	C	T
10	rs531372122	17239528	A	G
10	rs181538485	17239566	G	A
10	rs11254456	17239948	A	G
10	rs576428628	17240055	T	G
10	rs181119390	17240062	C	T
10	rs67505314	17240134	G	A
10	rs7089596	17240141	T	C
10	rs7071826	17240367	C	T
10	rs534703562	17240498	A	C
10	rs7072113	17240635	A	G
10	rs10904904	17240640	C	G
10	rs7090386	17240713	T	C
10	rs7072634	17240918	A	C
10	rs188707673	17240934	G	T
10	rs375196242	17240949	T	C
10	rs183027265	17241499	G	A
10	rs552564703	17241645	C	G
10	rs2038574	17241705	C	T
10	rs531172940	17241737	C	A
10	rs576022923	17241740	G	A
10	rs2038573	17241812	T	A
10	rs532549855	17241927	T	C
10	rs4748362	17242035	C	A
10	rs548926924	17242050	C	T
10	rs192220855	17242221	C	A
10	rs184637800	17242283	G	A
10	rs10904905	17242462	G	A
10	rs72775087	17242482	C	T
10	rs192259999	17242561	G	A
10	rs184651129	17242821	G	A
10	rs79446397	17243017	A	G
10	rs7082679	17243046	G	T
10	rs7895248	17243119	C	T
10	rs112730294	17243148	T	G
10	rs548439445	17243174	G	A
10	rs1885396	17243351	T	C
10	rs532286103	17243354	G	C
10	rs79935551	17243396	A	G
10	rs1885395	17243406	C	G
10	rs73606379	17243455	C	T
10	rs533076399	17243457	C	T
10	rs1885394	17243480	T	A
10	rs11254458	17243638	C	G
10	rs554038817	17243656	A	C
10	rs527799532	17243664	G	C
10	rs564743413	17243693	G	C
10	rs117798350	17243764	G	C
10	rs2281647	17243796	A	G
10	rs112008233	17243939	C	T
10	rs191554587	17243954	G	T
10	rs17381591	17244048	C	T
10	rs10795459	17244124	T	C
10	rs10795460	17244253	C	T
10	rs17466418	17244307	T	G
10	rs61841819	17244868	C	A
10	rs61841820	17244869	C	G
10	rs61841821	17244870	T	G
10	rs61841823	17244872	T	A
10	rs61841824	17244873	T	G
10	rs552178756	17244892	C	T
10	rs11818636	17244898	T	C
10	rs11813029	17244915	C	T
10	rs547721864	17245056	A	G
10	rs10795461	17245081	A	T
10	rs10795462	17245119	C	A
10	rs57751544	17245120	G	A
10	rs10904906	17245212	A	C
10	rs34709865	17245329	C	T
10	rs138883483	17245435	A	T
10	rs7095801	17245483	A	G
10	rs3758418	17245638	C	G
10	rs2224532	17245801	G	C
10	rs973308	17246118	A	G
10	rs973307	17246333	T	C
10	rs3758415	17246355	T	G
10	rs565926923	17246503	C	T
10	rs3758414	17246585	G	A
10	rs149478588	17246656	C	T
10	rs74692073	17246695	G	A
10	rs563877616	17246878	G	C
10	rs184590072	17246902	G	T
10	rs10795463	17247035	G	A
10	rs970750	17247546	A	G
10	rs1885393	17247573	G	A
10	rs575744147	17247699	C	T
10	rs4748363	17247729	T	G
10	rs185446407	17247760	G	C
10	rs7084351	17248144	T	A
10	rs7084725	17248172	G	A
10	rs543186704	17248199	T	A
10	rs78345565	17248201	T	A
10	rs79764678	17248203	T	A
10	rs74756993	17248205	T	A
10	rs76141382	17248207	T	A
10	rs185739223	17248252	G	C
10	rs7084637	17248287	T	C
10	rs7084913	17248411	C	A
10	rs577203936	17248517	T	C
10	rs7069076	17248524	T	A
10	rs7085460	17248667	C	G
10	rs532278670	17248683	C	T
10	rs7085742	17248828	C	G
10	rs79386054	17248902	T	C
10	rs147862523	17248973	T	A
10	rs7086021	17249015	G	A
10	rs559360141	17249029	C	A
10	rs564898281	17249126	A	G
10	rs550557451	17249176	C	G
10	rs10904907	17249363	C	T
10	rs563973522	17249438	C	G
10	rs183427986	17249440	G	T
10	rs1822721	17249445	C	T
10	rs7089849	17249487	A	C
10	rs67564104	17249545	T	C
10	rs186788462	17249628	T	C
10	rs72775092	17249648	T	C
10	rs141427996	17249731	C	T
10	rs11598987	17250230	G	C
10	rs35016603	17250261	G	C
10	rs114837971	17250318	T	C
10	rs12266606	17250328	A	C
10	rs560190918	17250527	G	A
10	rs12266807	17250634	G	C
10	rs150116722	17250736	A	G
10	rs529546784	17250761	C	G
10	rs138417878	17250818	A	T
10	rs7095324	17250900	T	G
10	rs7095223	17250978	T	C
10	rs79842237	17251013	G	A
10	rs543459767	17251183	T	A
10	rs7099222	17251430	G	C
10	rs11595208	17251636	G	A
10	rs372028816	17251682	G	A
10	rs535627420	17251760	C	T
10	rs188732202	17251826	G	A
10	rs557472454	17251908	A	G
10	rs2884038	17252158	C	T
10	rs12765526	17252164	A	T
10	rs193298599	17252214	C	A
10	rs2884039	17252241	C	T
10	rs34665628	17252296	A	G
10	rs17381998	17252447	G	A
10	rs530836423	17252804	C	T
10	rs35264795	17252910	T	C
10	rs536915971	17252988	A	G
10	rs578132928	17253146	C	T
10	rs12772690	17253358	G	T
10	rs189177829	17253569	G	A
10	rs182220061	17253600	C	A
10	rs2356830	17253881	T	A
10	rs2884040	17253948	C	G
10	rs1444525	17253957	T	C
10	rs540644326	17254224	A	C
10	rs1973971	17254301	T	C
10	rs7080031	17254431	A	G
10	rs7080366	17254832	T	C
10	rs573596225	17254867	C	G
10	rs534189400	17254873	C	G
10	rs558917001	17254919	A	C
10	rs374044276	17254996	C	T
10	rs190273017	17255077	C	T
10	rs10795464	17255095	A	G
10	rs117951562	17255169	G	A
10	rs187693299	17255458	G	A
10	rs141516539	17255578	A	C
10	rs72775098	17255689	T	C
10	rs145306037	17255754	T	C
10	rs78921433	17256133	G	A
10	rs561664164	17256397	G	A
10	rs41289323	17256522	G	T
10	rs149086712	17256711	C	T
10	rs535441568	17256989	T	C
10	rs538185145	17257195	G	T
10	rs143131330	17257671	A	G
10	rs185612103	17257699	T	C
10	rs539596507	17257800	G	A
10	rs181538293	17257949	A	G
10	rs75232481	17257958	T	C
10	rs12412921	17258059	C	T
10	rs539808358	17258137	T	C
10	rs564192940	17258209	T	G
10	rs151180897	17258408	C	T
10	rs570188398	17258470	C	T
10	rs1470379	17258799	T	C
10	rs142313854	17259167	G	A
10	rs190945868	17259223	T	C
10	rs7096062	17259285	A	T
10	rs532965960	17259394	G	A
10	rs7903137	17259567	T	C
10	rs7903259	17259642	G	C
10	rs7920002	17259766	A	T
10	rs111746009	17259770	A	G
10	rs7903402	17259772	T	C
10	rs7920112	17259863	C	T
10	rs187378578	17259882	C	T
10	rs569347395	17259886	A	T
10	rs143085783	17260166	G	A
10	rs184758725	17260224	T	C
10	rs10904908	17260290	G	A
10	rs113987405	17260419	A	T
10	rs10795465	17260525	T	C
10	rs7083383	17260573	C	G
10	rs544451789	17260610	T	C
10	rs73608409	17260697	C	G
10	rs10795466	17260743	C	G
10	rs147653751	17260873	A	G
10	rs576900948	17260988	C	T
10	rs12413013	17261762	A	G
10	rs539863138	17261872	G	A
10	rs530212021	17261979	C	A
10	rs556221780	17262092	T	G
10	rs549659839	17262121	T	A
10	rs554713994	17262215	G	T
10	rs544353238	17262395	T	C
10	rs568477936	17262697	A	G
10	rs140800697	17263014	C	T
10	rs541902812	17263025	C	G
10	rs7081155	17263140	C	T
10	rs112700814	17263607	T	G
10	rs11254462	17263719	T	C
10	rs556048651	17263796	G	A
10	rs188236970	17263932	C	T
10	rs183293043	17264306	A	C
10	rs139974915	17264434	C	G
10	rs10752073	17264486	T	C
10	rs10904909	17264521	A	C
10	rs10752074	17264697	T	C
10	rs184598406	17264817	A	T
10	rs193089605	17265063	A	G
10	rs11254464	17265447	C	T
10	rs11254465	17265755	T	C
10	rs144070595	17265767	C	A
10	rs186397235	17265922	C	T
10	rs559237017	17266054	T	C
10	rs569305621	17266153	C	G
10	rs10904910	17266389	A	C
10	rs117952803	17266438	A	G
10	rs539294403	17266462	A	C
10	rs557438742	17266464	A	C
10	rs55898448	17266468	A	C
10	rs7902710	17266470	A	C
10	rs186551315	17266576	T	C
10	rs544891901	17266729	C	T
10	rs191195320	17266888	T	C
10	rs143203111	17266970	T	C
10	rs12259979	17267069	T	G
10	rs112197260	17267312	T	C
10	rs560897837	17267349	A	T
10	rs193006359	17267474	G	A
10	rs536904367	17267493	G	A
10	rs548338800	17267494	C	G
10	rs575454647	17267708	C	G
10	rs189847136	17267928	T	C
10	rs148364998	17268044	A	G
10	rs566553311	17268097	G	C
10	rs575389343	17268223	T	A
10	rs536190594	17268233	T	C
10	rs147086038	17268441	A	G
10	rs3758413	17268839	C	T
10	rs568985372	17268958	A	G
10	rs534075803	17269197	T	C
10	rs531717172	17269315	C	G
10	rs542416746	17269439	A	C
10	rs538848344	17269841	C	T
10	rs6602186	17270074	G	T
10	rs555843442	17270140	C	T
10	rs115874739	17270173	T	G
10	rs190287996	17270390	T	C
10	rs80339700	17270409	C	T
10	rs560417230	17270511	G	A
10	rs149339227	17270632	G	T
10	rs41289325	17270667	C	T
10	rs558028385	17270788	G	C
10	rs114410820	17270909	A	G
10	rs3758412	17270912	G	A
10	rs564120600	17270968	C	T
10	rs144610656	17270991	T	C
10	rs535105042	17271036	A	G
10	rs3758411	17271110	C	G
10	rs55877356	17271206	C	G
10	rs3758410	17271400	C	G
10	rs546992824	17271755	A	G
10	rs144117448	17272055	T	C
10	rs575662812	17272270	T	C
10	rs77259094	17272622	A	C
10	rs536381508	17273126	G	A
10	rs184217980	17273378	T	C
10	rs532736110	17273654	C	T
10	rs569187038	17273778	C	T
10	rs181546334	17274123	G	A
10	rs7914640	17274297	A	G
10	rs185681550	17274348	A	G
10	rs554561188	17274349	T	C
10	rs149877463	17274438	T	C
10	rs61566686	17274439	A	G
10	rs532719420	17274464	A	G
10	rs145887169	17274555	A	G
10	rs45437393	17275450	T	C
10	rs201823305	17275552	T	C
10	rs4903	17275861	T	C
10	rs11254467	17275927	G	C
10	rs549995160	17276021	A	C
10	rs57465155	17276066	T	C
10	rs192511593	17276100	C	T
10	rs72775101	17276405	T	C
10	rs564542059	17276428	G	A
10	rs192231091	17276492	A	C
10	rs147429387	17276796	G	A
10	rs368836644	17276835	G	A
10	rs75620192	17276916	A	G
10	rs555793634	17276999	G	A
10	rs112738179	17277072	A	G
10	rs79719081	17277158	T	C
10	rs116696668	17277251	G	C
10	rs528988416	17277464	G	T
10	rs549717427	17278163	G	T
10	rs181625679	17278222	A	G
10	rs561666284	17278656	T	C
10	rs11254468	17278800	T	C
10	rs563207590	17279018	G	A
10	rs17140331	17279029	A	G
10	rs535331705	17279211	T	G
10	rs12667	17279325	T	C
10	rs3249	17279517	T	C
10	rs1049341	17279562	T	G
10	rs118087540	17279816	C	T
10	rs76900435	17280243	A	T
10	rs12244937	17280432	C	T
10	rs79516052	17280671	A	T
10	rs4747300	17280869	C	G
10	rs11254469	17280950	T	C
10	rs147557245	17281124	T	C
10	rs7099066	17281281	A	G
10	rs192819454	17281612	C	T
10	rs542545572	17281688	A	C
10	rs165530	17281756	A	C
10	rs183043493	17281833	C	T
10	rs191364127	17281976	G	A
10	rs184615238	17282164	G	A
10	rs556334486	17282179	T	A
10	rs76137468	17282285	T	C
10	rs544443626	17282414	A	G
10	rs1980662	17282448	G	A
10	rs527295255	17282465	A	G
10	rs570257457	17282523	C	T
10	rs572658450	17282615	C	T
10	rs17140351	17282736	G	A
10	rs148950382	17282929	G	T
10	rs12243265	17283123	A	G
10	rs114994937	17283212	T	C
10	rs74645385	17283296	G	C
10	rs76265671	17283389	T	C
10	rs117305725	17283429	C	A
10	rs7074773	17283516	T	A
10	rs7074940	17283637	G	A
10	rs76251956	17283692	A	C
10	rs561450627	17283759	A	G
10	rs7075471	17283798	A	G
10	rs117643683	17283903	T	C
10	rs186813959	17283904	A	G
10	rs12243780	17283950	T	G
10	rs12251583	17283993	G	T
10	rs12243735	17284070	G	C
10	rs12253188	17284108	C	T
10	rs12259968	17284178	C	A
10	rs12245392	17284223	T	C
10	rs183156170	17284408	A	G
10	rs570406386	17284439	T	C
10	rs142728507	17284460	A	G
10	rs73608430	17284512	G	A
10	rs17140356	17284747	T	C
10	rs138757324	17284767	C	G
10	rs187739752	17284870	G	A
10	rs118013666	17285016	T	C
10	rs243013	17285064	A	C
10	rs139109524	17285207	G	C
10	rs1037008	17285289	C	T
10	rs1028860	17285333	A	T
10	rs561629318	17285392	G	C
10	rs17140371	17285406	C	T
10	rs12247577	17285416	T	C
10	rs1028859	17285422	G	A
10	rs1028858	17285553	G	C
10	rs190112955	17285554	T	C
10	rs149490133	17285748	G	A
10	rs115985159	17285905	G	A
10	rs7085551	17286067	A	G
10	rs74120330	17286696	T	G
10	rs144149803	17286921	T	A
10	rs544237295	17286960	C	T
10	rs549071014	17287016	A	G
10	rs17140389	17287264	G	A
10	rs148794253	17287328	T	C
10	rs17140392	17287358	C	T
10	rs117921120	17287544	T	C
10	rs569305295	17287560	G	A
10	rs191743923	17287605	A	T
10	rs117239924	17287626	C	A
10	rs11254472	17287648	A	G
10	rs566484658	17287708	C	A
10	rs17140395	17287753	A	G
10	rs141266197	17287962	T	C
10	rs144977617	17288022	T	C
10	rs138668032	17288024	T	C
10	rs149318413	17288163	A	G
10	rs568707192	17288237	C	T
10	rs193080547	17288295	G	T
10	rs55814749	17288444	G	A
10	rs527294937	17288518	A	G
10	rs148038717	17288609	T	G
10	rs17140397	17288807	A	G
10	rs73608437	17289051	C	T
10	rs112315541	17289139	T	C
10	rs11254475	17289225	A	G
10	rs78517942	17289614	T	C
10	rs184229009	17289641	A	G
10	rs74684344	17289906	C	A
10	rs534271266	17289989	A	G
10	rs181849355	17290091	G	A
10	rs74575510	17290212	A	G
10	rs185673258	17290254	G	C
10	rs181081921	17290382	A	C
10	rs185571703	17290446	T	C
10	rs190958834	17290505	C	A
10	rs555842226	17290563	T	C
10	rs532861038	17290908	A	G
10	rs7908221	17290950	A	G
10	rs12261907	17291001	T	A
10	rs7908345	17291019	A	G
10	rs116922984	17291311	G	C
10	rs77808092	17291374	C	T
10	rs74120332	17291396	T	C
10	rs1028853	17291580	C	G
10	rs1028854	17291625	G	A
10	rs1028855	17291692	C	T
10	rs1020340	17291775	A	G
10	rs571280578	17292191	A	T
10	rs1028856	17292505	G	A
10	rs1028857	17292512	C	T
10	rs12265949	17292736	G	A
10	rs184765535	17293056	T	C
10	rs111356732	17293155	G	A
10	rs147985135	17293281	A	G
10	rs141607541	17293293	A	G
10	rs139405932	17293461	A	G
10	rs556547479	17293715	A	G
10	rs185772983	17294019	T	G
10	rs12781012	17294072	A	G
10	rs547740521	17294121	A	G
10	rs165525	17294407	C	T
10	rs576681	17294462	C	T
10	rs557937118	17294664	A	C
10	rs75386470	17294744	C	G
10	rs75448942	17294931	C	G
10	rs563979088	17295124	A	G
10	rs141297625	17295255	T	G
10	rs547846097	17295296	C	T
10	rs56115379	17295313	A	C
10	rs165526	17295319	C	A
10	rs76879722	17295362	G	C
10	rs80316008	17295542	G	C
10	rs554029407	17295559	T	G
10	rs114920277	17295582	A	T
10	rs571712160	17295690	T	C
10	rs190572213	17295839	C	T
10	rs570176864	17296045	T	G
10	rs535229793	17296106	G	A
10	rs553659491	17296124	A	G
10	rs79548599	17296209	C	T
10	rs143084902	17296399	C	T
10	rs183299499	17296521	A	T
10	rs187494337	17296565	T	C
10	rs1822720	17296595	C	T
10	rs2218440	17296660	T	C
10	rs370144202	17296803	C	A
10	rs75436920	17296821	A	C
10	rs117890069	17296856	T	C
10	rs184634595	17296942	G	A
10	rs11254476	17296974	A	G
10	rs117638773	17297052	A	G
10	rs534725270	17297280	T	C
10	rs78893246	17297492	A	G
10	rs10795467	17297555	T	C
10	rs10795468	17297586	T	C
10	rs11254477	17297594	C	A
10	rs79717380	17297640	T	C
10	rs11254478	17297748	A	G
10	rs144531746	17297788	C	T
10	rs553116086	17297928	A	T
10	rs554813432	17298053	T	A
10	rs11254480	17298472	A	G
10	rs11254481	17298821	T	C
10	rs554852246	17298909	A	C
10	rs77754172	17299009	A	G
10	rs141336248	17299079	T	G
10	rs117452594	17299813	A	G
10	rs145165153	17300035	G	C
10	rs165527	17300228	G	T
10	rs17140433	17300248	T	C
10	rs183371539	17300432	C	T
10	rs535972364	17300437	A	G
10	rs186573067	17300441	A	G
10	rs577057817	17300548	T	C
10	rs149415690	17300589	T	C
10	rs527928199	17300618	A	G
10	rs7090019	17300639	C	T
10	rs182868218	17300693	T	C
10	rs556010087	17300937	G	C
10	rs141902265	17301014	T	C
10	rs150631689	17301219	A	T
10	rs2014573	17301278	T	C
10	rs547808108	17301283	T	C
10	rs144570800	17301350	T	C
10	rs535108625	17301431	T	C
10	rs188834349	17301998	G	A
10	rs180858925	17302081	G	A
10	rs557610770	17302095	C	T
10	rs545383257	17302206	A	C
10	rs143085151	17302207	A	G
10	rs10082501	17302457	A	G
10	rs75863034	17302569	T	C
10	rs370249758	17302638	C	T
10	rs10904912	17302676	A	G
10	rs911608	17302736	G	A
10	rs11254482	17302747	T	A
10	rs576089586	17302852	A	G
10	rs911607	17302891	A	G
10	rs11254483	17303066	A	G
10	rs243012	17303112	G	A
10	rs534732822	17303185	C	G
10	rs11593481	17303209	G	A
10	rs116371443	17303437	C	T
10	rs545214464	17303484	G	C
10	rs80266198	17303523	C	T
10	rs532615820	17303591	C	A
10	rs181811024	17303608	T	C
10	rs187570048	17303658	A	G
10	rs34050392	17303720	C	A
10	rs182129483	17303820	C	T
10	rs542401426	17303831	C	A
10	rs146428994	17304120	T	A
10	rs558658226	17304281	A	T
10	rs182536640	17304296	C	T
10	rs542837158	17304418	G	A
10	rs189777864	17304495	T	C
10	rs1838427	17304606	G	A
10	rs139177429	17304892	A	G
10	rs5009752	17304928	T	C
10	rs533863446	17305020	T	C
10	rs12267013	17305114	T	C
10	rs12267099	17305123	C	G
10	rs552606863	17305201	A	G
10	rs165528	17305282	G	C
10	rs558460334	17305416	A	C
10	rs165529	17305503	A	G
10	rs564801404	17305692	A	G
10	rs116679994	17305787	T	C
10	rs192883992	17305788	A	G
10	rs567531536	17305966	A	G
10	rs534682524	17305986	T	C
10	rs139273174	17306017	T	C
10	rs559618869	17306140	C	T
10	rs553637446	17306144	A	G
10	rs531363644	17306179	C	T
10	rs7084203	17306232	G	T
10	rs565507417	17306266	T	C
10	rs537629383	17306298	A	T
10	rs78680314	17306628	C	T
10	rs563994749	17306810	G	T
10	rs243011	17307061	T	C
10	rs141710002	17307093	G	C
10	rs11254486	17307099	C	T
10	rs147063436	17307137	G	A
10	rs138665241	17307249	T	G
10	rs538682364	17307278	A	G
10	rs141870816	17307380	T	C
10	rs573817280	17307400	G	C
10	rs540862401	17307408	G	C
10	rs76828178	17307480	C	T
10	rs190539310	17307639	A	G
10	rs7905011	17307734	C	G
10	rs142509848	17307735	A	G
10	rs75834662	17307741	A	G
10	rs532927698	17307936	C	G
10	rs148635341	17307986	A	G
10	rs1576074	17308113	T	C
10	rs139419093	17308175	A	G
10	rs116092453	17308176	T	C
10	rs536186949	17308422	G	A
10	rs7908962	17308516	T	C
10	rs538870034	17308544	T	C
10	rs145279554	17308580	A	C
10	rs183007747	17308636	T	A
10	rs546491017	17309377	T	A
10	rs568535573	17309524	T	A
10	rs1927160	17309538	G	T
10	rs540322077	17309724	G	A
10	rs10904913	17309904	T	C
10	rs547548166	17309982	C	T
10	rs4747301	17310187	G	A
10	rs12355377	17310191	G	T
10	rs549734499	17310195	G	T
10	rs189186338	17310317	A	G
10	rs150558378	17310439	A	G
10	rs77618231	17310453	C	T
10	rs4747302	17310465	A	G
10	rs80269436	17310481	G	C
10	rs7917961	17310501	A	G
10	rs12251880	17310552	G	A
10	rs184763568	17310638	A	G
10	rs149275456	17310667	T	C
10	rs528605326	17310708	T	C
10	rs547053886	17310733	G	A
10	rs116223484	17310877	C	T
10	rs139456354	17311114	A	G
10	rs11254489	17311539	G	A
10	rs181287764	17311775	G	A
10	rs145634411	17311978	T	C
10	rs535008213	17312253	T	C
10	rs11254490	17312254	A	G
10	rs190832553	17312273	C	A
10	rs575631426	17312352	A	G
10	rs138159033	17312383	A	G
10	rs541344817	17312490	C	T
10	rs530535209	17312585	T	C
10	rs11254491	17312624	A	G
10	rs10904915	17312690	C	T
10	rs183276347	17313098	A	C
10	rs359275	17313218	A	C
10	rs359276	17313303	A	G
10	rs534810444	17313306	C	G
10	rs577987629	17313329	A	C
10	rs359277	17313357	T	C
10	rs115308595	17313664	T	G
10	rs534849788	17313745	A	C
10	rs560122827	17313759	A	G
10	rs143452560	17313780	C	T
10	rs2920941	17313782	T	C
10	rs114288534	17313794	G	T
10	rs140265263	17313812	T	C
10	rs532696558	17314059	A	G
10	rs115650888	17314141	A	T
10	rs1867493	17314142	A	T
10	rs189477871	17314143	T	A
10	rs148771907	17314531	C	T
10	rs527647108	17314706	G	A
10	rs552750242	17314715	A	T
10	rs568928414	17314836	C	T
10	rs79462978	17314874	T	C
10	rs407339	17314890	G	T
10	rs576858381	17314898	G	C
10	rs566967990	17315045	C	T
10	rs374091857	17315120	T	C
10	rs191225662	17315174	T	C
10	rs183391541	17315175	T	C
10	rs186815494	17315191	T	C
10	rs555768601	17315275	T	A
10	rs117489610	17315617	T	C
10	rs559884224	17315787	T	C
10	rs542895058	17315839	T	C
10	rs554428336	17315916	A	C
10	rs562580802	17316164	C	G
10	rs113284205	17316231	C	A
10	rs138039214	17316459	C	T
10	rs531726903	17316535	C	T
10	rs192335482	17316578	T	C
10	rs184751884	17316668	T	C
10	rs561676705	17317023	A	G
10	rs533607509	17317296	A	C
10	rs74855542	17317398	C	T
10	rs553080174	17317434	G	A
10	rs77655204	17317645	C	T
10	rs74120362	17317732	C	G
10	rs567497950	17317779	T	C
10	rs537584154	17317784	T	A
10	rs58214039	17317848	C	T
10	rs189762750	17318147	T	G
10	rs183620521	17318327	C	T
10	rs188335150	17318451	T	C
10	rs79491003	17318589	A	G
10	rs534928096	17318797	A	G
10	rs359278	17318824	C	G
10	rs149834590	17318912	A	G
10	rs359279	17319115	G	A
10	rs181820800	17319205	A	G
10	rs74120365	17319326	G	A
10	rs359280	17319707	C	T
10	rs186541477	17319749	C	T
10	rs549248766	17319907	A	G
10	rs563173001	17320037	A	G
10	rs10904916	17320062	G	C
10	rs117441386	17320138	T	C
10	rs359281	17320144	A	G
10	rs538343673	17320248	A	G
10	rs12261526	17320429	C	A
10	rs111836196	17320484	C	T
10	rs12247127	17320523	A	G
10	rs564399088	17320545	G	C
10	rs140377856	17320726	T	C
10	rs147002163	17320758	C	A
10	rs554165090	17321169	G	C
10	rs558098278	17321181	A	G
10	rs529830960	17321228	A	C
10	rs145877341	17321289	A	T
10	rs185362777	17321338	C	T
10	rs7911974	17321511	A	G
10	rs541643313	17321549	T	C
10	rs79565370	17321575	T	C
10	rs118105273	17321729	C	T
10	rs560568372	17321750	T	C
10	rs191652548	17321834	T	C
10	rs6602187	17321835	A	G
10	rs149256083	17322003	C	T
10	rs188176473	17322032	T	C
10	rs543455073	17322326	A	C
10	rs561636710	17322349	T	G
10	rs2120712	17322432	T	A
10	rs190567123	17322537	T	A
10	rs539602568	17322766	G	A
10	rs114263489	17322931	G	C
10	rs148384240	17323025	A	G
10	rs12773869	17323084	A	G
10	rs139698788	17323755	C	G
10	rs569913023	17323769	A	G
10	rs534586131	17323826	T	C
10	rs61841830	17323951	G	T
10	rs145719767	17324023	C	T
10	rs191808353	17324096	A	G
10	rs148498404	17324167	T	A
10	rs12255143	17324222	T	C
10	rs192248812	17324531	T	C
10	rs117104066	17324626	A	G
10	rs76286832	17324790	A	G
10	rs142220910	17324801	A	G
10	rs538584058	17324868	A	G
10	rs151178920	17325042	A	G
10	rs359282	17325281	G	A
10	rs529634285	17325355	C	A
10	rs12257380	17325556	T	C
10	rs546234680	17325638	T	G
10	rs185761797	17325673	T	C
10	rs57570061	17325750	G	A
10	rs529965742	17325816	C	G
10	rs77842763	17325873	A	G
10	rs138472651	17325928	T	G
10	rs553886938	17325997	G	A
10	rs572392249	17325998	A	G
10	rs181647093	17326093	G	C
10	rs148762460	17326198	T	C
10	rs74782123	17326199	A	G
10	rs554247731	17326233	C	T
10	rs359283	17326254	A	G
10	rs359284	17326756	T	C
10	rs147230364	17326968	C	G
10	rs183183425	17327047	T	C
10	rs359285	17327084	A	G
10	rs116097317	17327217	A	G
10	rs549245439	17327623	T	C
10	rs553938637	17327700	T	G
10	rs359286	17327717	A	G
10	rs359287	17327791	A	T
10	rs576138361	17327793	T	C
10	rs150956553	17327826	T	C
10	rs184183024	17327920	T	C
10	rs573883670	17327960	C	T
10	rs11254494	17328120	T	C
10	rs12415019	17328387	C	T
10	rs528451060	17328420	C	T
10	rs532622310	17328490	C	T
10	rs184971860	17328545	T	A
10	rs144595291	17328579	T	C
10	rs55810643	17328607	G	A
10	rs35709655	17328704	T	A
10	rs571033212	17328814	A	G
10	rs141447162	17329035	T	C
10	rs540637215	17329118	A	G
10	rs10904917	17329441	A	T
10	rs573481543	17329606	G	A
10	rs2120713	17329684	T	C
10	rs542460034	17329713	A	G
10	rs546471955	17329825	A	G
10	rs190741859	17329837	G	A
10	rs138389473	17329935	A	T
10	rs116678480	17329962	G	A
10	rs527408715	17330142	T	G
10	rs186669772	17330167	C	T
10	rs359288	17330180	C	T
10	rs117645964	17330247	C	T
10	rs7071269	17330250	T	C
10	rs12256688	17330430	T	C
10	rs571164067	17330488	G	A
10	rs140685282	17330527	A	G
10	rs574759330	17330537	T	C
10	rs114144602	17330749	T	C
10	rs359289	17330888	C	T
10	rs191693	17331115	G	A
10	rs535829539	17331162	T	A
10	rs193185578	17331431	T	C
10	rs11254496	17331453	G	C
10	rs359290	17331682	G	A
10	rs565255630	17331840	C	T
10	rs529536010	17331861	T	G
10	rs547405424	17331892	C	T
10	rs529028513	17331922	G	A
10	rs556037522	17331988	A	T
10	rs139149336	17332064	T	C
10	rs186517478	17332276	G	A
10	rs76344692	17332324	T	C
10	rs55873260	17332529	C	T
10	rs144964906	17332561	G	A
10	rs359292	17332916	T	A
10	rs10904918	17332970	A	G
10	rs359293	17332993	T	C
10	rs535633856	17333080	C	A
10	rs1887461	17333239	T	C
10	rs359294	17333310	G	A
10	rs183164441	17333398	A	G
10	rs530807595	17333412	T	C
10	rs143393838	17333450	T	C
10	rs359295	17333514	G	A
10	rs148375261	17333532	T	C
10	rs359296	17333593	A	G
10	rs140573800	17333635	T	C
10	rs359297	17333680	A	G
10	rs540712434	17334105	G	C
10	rs359298	17334176	G	A
10	rs530805780	17334206	C	T
10	rs184250067	17334298	T	C
10	rs359299	17334378	G	A
10	rs565389519	17334601	A	G
10	rs10904919	17334745	C	T
10	rs77527218	17334845	A	G
10	rs550907894	17334869	T	C
10	rs10795469	17334935	A	G
10	rs11254500	17335010	A	G
10	rs10904920	17335054	A	T
10	rs144646710	17335108	G	C
10	rs429048	17335156	A	G
10	rs186809951	17335261	A	G
10	rs548753704	17335356	G	C
10	rs185583679	17335358	T	C
10	rs111787640	17335390	G	C
10	rs139899536	17335565	C	T
10	rs575777181	17335583	G	A
10	rs115238961	17335673	G	A
10	rs182341303	17335715	A	G
10	rs73593926	17335746	G	T
10	rs74117612	17335765	T	G
10	rs387037	17335945	A	G
10	rs449127	17335973	C	G
10	rs111268183	17336002	T	C
10	rs149876446	17336070	G	T
10	rs562577618	17336160	T	C
10	rs387757	17336176	A	G
10	rs412119	17336205	T	C
10	rs182607447	17336206	A	G
10	rs35777292	17336414	G	A
10	rs11254501	17336533	T	A
10	rs74117613	17336615	G	A
10	rs191411768	17336721	T	C
10	rs561107583	17336786	A	C
10	rs12247759	17336799	C	T
10	rs539978639	17336830	C	T
10	rs139138027	17336913	G	T
10	rs398636	17336957	G	A
10	rs559306013	17336964	C	A
10	rs111907693	17336971	C	T
10	rs573286864	17337029	T	C
10	rs11254505	17337040	A	G
10	rs11254506	17337042	A	G
10	rs539564501	17337046	T	C
10	rs149540433	17337265	A	G
10	rs563633371	17337359	A	T
10	rs113389147	17337484	A	G
10	rs569669376	17337580	C	T
10	rs181294127	17337620	A	G
10	rs146225109	17337694	C	G
10	rs531060921	17337773	T	A
10	rs359300	17337788	C	T
10	rs148425778	17337825	G	C
10	rs359301	17338009	C	T
10	rs77835425	17338016	C	T
10	rs557102227	17338330	G	A
10	rs359302	17338425	T	C
10	rs359303	17338550	A	C
10	rs546910374	17338606	G	A
10	rs61841832	17338796	T	C
10	rs557623593	17338810	G	A
10	rs187523924	17338820	A	G
10	rs191638680	17338850	T	G
10	rs145673329	17338931	A	G
10	rs116915801	17338955	T	C
10	rs359304	17338974	A	C
10	rs11254507	17339131	G	C
10	rs117609265	17339530	A	G
10	rs61841833	17339583	T	C
10	rs719805	17339725	C	T
10	rs1822722	17339770	C	T
10	rs147910820	17339862	C	A
10	rs562736366	17339956	T	G
10	rs10795470	17339959	T	A
10	rs148088778	17340028	T	C
10	rs11254508	17340093	A	G
10	rs181168665	17340136	G	C
10	rs184882858	17340297	T	C
10	rs189381515	17340301	C	T
10	rs11254509	17340342	A	C
10	rs359305	17340415	A	G
10	rs74117617	17340521	C	A
10	rs181028581	17340564	T	A
10	rs359306	17340739	T	A
10	rs76681227	17340800	G	A
10	rs56656622	17341142	T	C
10	rs146237386	17341165	A	G
10	rs7899956	17341172	A	G
10	rs61841834	17341175	A	G
10	rs577165589	17341242	G	A
10	rs61117208	17341252	G	A
10	rs541536318	17341308	A	G
10	rs57961481	17341497	A	G
10	rs61841835	17341514	G	A
10	rs173382	17341564	G	A
10	rs527498135	17341657	T	C
10	rs243281	17341721	C	T
10	rs181692	17342302	A	G
10	rs359307	17342489	C	T
10	rs11813526	17342528	G	A
10	rs61841836	17342731	T	C
10	rs61841837	17342777	T	C
10	rs567012606	17342952	T	G
10	rs538209062	17343037	G	T
10	rs188116646	17343169	A	T
10	rs531542652	17343182	G	A
10	rs58949223	17343308	T	C
10	rs78607705	17343364	G	A
10	rs359308	17343390	A	G
10	rs149148661	17343396	A	T
10	rs537270017	17343431	C	T
10	rs74117618	17343566	A	G
10	rs538354474	17343583	C	A
10	rs79195767	17343589	T	A
10	rs190994585	17343604	T	G
10	rs182769090	17343615	G	A
10	rs140430115	17343634	G	A
10	rs145527176	17343638	A	C
10	rs567846750	17343660	A	G
10	rs186673223	17343703	G	A
10	rs12262718	17343706	A	G
10	rs187288279	17344041	A	G
10	rs187188397	23284924	T	A
10	rs80248945	23285068	T	A
10	rs145533558	23285141	C	A
10	rs75836534	23285240	G	A
10	rs193124602	23285298	A	C
10	rs72812463	23285361	A	T
10	rs558201328	23285581	G	A
10	rs574996049	23285639	G	A
10	rs181057724	23285810	G	C
10	rs558136307	23286194	T	C
10	rs138815810	23286201	A	C
10	rs191986835	23286331	C	T
10	rs11013228	23286466	T	G
10	rs532477187	23286706	T	C
10	rs537531534	23286889	G	C
10	rs534092796	23286968	G	T
10	rs577467152	23287012	C	G
10	rs7915826	23287050	G	A
10	rs148414986	23287191	T	C
10	rs140763346	23287196	A	G
10	rs35010365	23287317	T	C
10	rs78117107	23287544	C	T
10	rs540057018	23287582	A	G
10	rs552582471	23287619	T	C
10	rs150498390	23287660	A	G
10	rs555769767	23287663	T	C
10	rs541541278	23287799	C	T
10	rs560073412	23287802	G	A
10	rs139872696	23287969	A	G
10	rs4748831	23288033	A	T
10	rs72812465	23288059	C	T
10	rs4748832	23288109	A	G
10	rs545584516	23288567	A	T
10	rs183167903	23288625	A	G
10	rs78836222	23288700	G	C
10	rs187899610	23288759	T	C
10	rs16922890	23288889	A	G
10	rs12763296	23288958	T	C
10	rs10828393	23289062	A	C
10	rs72812467	23289476	G	A
10	rs10764370	23289793	T	G
10	rs189468637	23289846	G	A
10	rs192376455	23290138	T	C
10	rs7089828	23290435	T	C
10	rs142281413	23290476	C	T
10	rs550573420	23290651	G	C
10	rs186706678	23290659	A	G
10	rs73600592	23290807	C	T
10	rs12259839	23290952	T	C
10	rs546740545	23291158	C	G
10	rs551611438	23291331	T	C
10	rs368218841	23291526	T	C
10	rs142532980	23291591	A	G
10	rs150232793	23291765	G	A
10	rs544615115	23291803	T	C
10	rs571500007	23291939	A	C
10	rs191146398	23292678	G	C
10	rs540256662	23292743	C	A
10	rs12264038	23293025	T	C
10	rs190981565	23293109	T	C
10	rs7911289	23293240	G	A
10	rs74124511	23293448	G	T
10	rs577281571	23293522	T	C
10	rs79367948	23293528	A	G
10	rs4748833	23293614	G	A
10	rs192578895	23293819	C	T
10	rs11013232	23293868	A	G
10	rs534150691	23293911	T	C
10	rs10828394	23294006	G	T
10	rs548238762	23294098	C	T
10	rs10082382	23294099	A	G
10	rs73600593	23294218	C	T
10	rs531288834	23294521	T	C
10	rs2364844	23294664	A	G
10	rs545596618	23294804	G	A
10	rs73600594	23295083	C	T
10	rs117858891	23295249	A	T
10	rs571205207	23295320	T	A
10	rs145497587	23295425	T	C
10	rs541033180	23295707	A	G
10	rs563759683	23295746	C	T
10	rs147694082	23295851	T	C
10	rs11013233	23295903	C	T
10	rs73600595	23295995	A	G
10	rs182565925	23296066	T	C
10	rs149153652	23296220	T	C
10	rs148343062	23296231	C	A
10	rs118139121	23296258	T	C
10	rs12259545	23296376	T	C
10	rs4748834	23296604	G	A
10	rs7076903	23296615	A	G
10	rs12261136	23296681	G	C
10	rs553178273	23296751	T	G
10	rs4748835	23296756	C	T
10	rs561218718	23297127	T	A
10	rs10828395	23297252	A	G
10	rs11817610	23297301	C	T
10	rs11819616	23297336	A	T
10	rs187489728	23297368	A	T
10	rs11013234	23297429	G	A
10	rs113443809	23297451	C	G
10	rs565029421	23297532	C	T
10	rs45523431	23297644	C	T
10	rs554979708	23297952	T	G
10	rs4747451	23298069	T	C
10	rs11013236	23298203	C	T
10	rs139715876	23298273	T	C
10	rs11812932	23298574	G	T
10	rs57860671	23298609	C	T
10	rs7917324	23298796	T	C
10	rs11814683	23298887	G	A
10	rs17538592	23298918	T	G
10	rs9665507	23299016	C	T
10	rs7914172	23299017	A	G
10	rs148980979	23299029	G	C
10	rs9663383	23299194	T	C
10	rs116965629	23299267	A	C
10	rs562594800	23299380	C	T
10	rs111068299	23299389	T	C
10	rs185854191	23299391	C	T
10	rs111065743	23299424	C	T
10	rs111068300	23299490	T	C
10	rs145270082	23299792	G	C
10	rs555460792	23299828	T	C
10	rs574267445	23299874	T	C
10	rs11593256	23299876	T	C
10	rs577104363	23299937	T	C
10	rs545781793	23299938	T	C
10	rs10764371	23300214	C	T
10	rs192359539	23300342	A	G
10	rs10741014	23300390	G	A
10	rs183749456	23300561	G	C
10	rs572216514	23300682	G	A
10	rs16922900	23300934	G	C
10	rs6482246	23301021	C	A
10	rs7099925	23301047	T	A
10	rs79526663	23301371	G	A
10	rs7100499	23301436	G	A
10	rs7070539	23301542	T	C
10	rs77446202	23301822	C	T
10	rs11013240	23301862	G	A
10	rs11013241	23301904	A	G
10	rs11013242	23301964	C	T
10	rs7074486	23302070	T	C
10	rs7074488	23302074	T	C
10	rs10828396	23302091	A	G
10	rs10828397	23302098	G	A
10	rs139286081	23302148	G	A
10	rs117140799	23302162	C	T
10	rs144420502	23302252	T	G
10	rs7087818	23302289	T	C
10	rs529125530	23302402	T	C
10	rs146599001	23302443	G	A
10	rs7087200	23302597	A	G
10	rs141457385	23302673	G	A
10	rs78085110	23302714	T	C
10	rs185686613	23302782	A	C
10	rs1054052	23303253	T	A
10	rs12252340	23303416	T	A
10	rs7901137	23303458	A	G
10	rs539283859	23303492	G	A
10	rs112774376	23303498	A	G
10	rs12244692	23303572	A	C
10	rs6482247	23303693	C	T
10	rs116340727	23303756	G	A
10	rs530424701	23303817	C	A
10	rs11593034	23303983	T	C
10	rs567000047	23304026	G	A
10	rs7097036	23304118	A	C
10	rs7080677	23304147	A	T
10	rs540698398	23304231	C	T
10	rs544913447	23304291	A	G
10	rs543789809	23304390	C	T
10	rs188715156	23304395	A	G
10	rs12246812	23304410	T	C
10	rs17441682	23304754	C	T
10	rs11013243	23304769	C	T
10	rs12355471	23305193	T	A
10	rs11013244	23305232	T	C
10	rs574055391	23305242	C	T
10	rs7075999	23305497	G	A
10	rs138090106	23305545	C	G
10	rs7079729	23305707	G	A
10	rs9731418	23306009	A	T
10	rs11814322	23306089	T	C
10	rs554371979	23306351	A	C
10	rs530673986	23306383	T	C
10	rs12269406	23306496	G	C
10	rs113347597	23306689	T	C
10	rs564810055	23306939	G	A
10	rs112133780	23306963	G	C
10	rs10764372	23307046	G	T
10	rs993352	23307206	A	G
10	rs9943348	23307217	C	T
10	rs34262913	23307355	T	C
10	rs76792405	23307402	C	G
10	rs11013245	23307499	G	C
10	rs11013246	23307503	C	T
10	rs11013247	23307509	C	A
10	rs11013248	23307562	C	T
10	rs149670307	23307573	A	G
10	rs12249666	23307649	G	A
10	rs141255028	23307661	A	G
10	rs2219797	23307699	C	G
10	rs12257887	23307725	A	G
10	rs12243596	23307860	T	C
10	rs143111739	23307977	T	C
10	rs148277795	23307992	A	G
10	rs11013249	23308000	C	G
10	rs11013250	23308170	G	A
10	rs56311162	23308229	T	C
10	rs11013251	23308256	A	G
10	rs183110456	23308438	G	A
10	rs142896214	23308614	A	G
10	rs12773873	23308670	A	C
10	rs76887235	23308776	T	C
10	rs529239672	23308780	G	T
10	rs565642289	23308800	T	C
10	rs537246831	23308862	T	C
10	rs140051617	23309168	C	T
10	rs180812858	23309581	C	T
10	rs11013252	23309615	T	C
10	rs11013253	23309630	A	G
10	rs79433240	23309655	G	A
10	rs553619515	23309838	A	G
10	rs144767940	23310116	T	C
10	rs186499038	23310117	A	G
10	rs375367795	23310166	T	C
10	rs11013254	23310185	C	A
10	rs148591264	23310456	T	C
10	rs552926090	23310503	C	A
10	rs142962716	23310511	T	G
10	rs12257453	23310769	G	A
10	rs12264254	23310974	A	G
10	rs190936323	23310975	T	G
10	rs563786383	23311064	T	C
10	rs11013255	23311382	C	A
10	rs12356890	23311696	T	C
10	rs186160838	23311936	T	G
10	rs74124519	23311947	T	C
10	rs75804050	23311977	T	A
10	rs189840800	23312055	T	C
10	rs369361010	23312057	C	T
10	rs74124521	23312167	A	G
10	rs568465800	23312171	G	C
10	rs569011685	23312405	T	C
10	rs79030831	23312547	T	A
10	rs531966835	23312587	A	G
10	rs183475100	23312671	C	T
10	rs192588448	23312800	T	G
10	rs185028020	23312935	G	A
10	rs545889126	23313092	A	G
10	rs76568538	23313217	C	T
10	rs138265045	23313220	G	C
10	rs187838216	23313304	A	G
10	rs534062689	23313337	G	A
10	rs10828398	23313352	C	T
10	rs576231187	23313446	C	A
10	rs549228637	23314081	G	A
10	rs12265626	23314353	G	T
10	rs147324200	23314375	T	C
10	rs181136676	23314476	G	A
10	rs74124522	23314972	G	A
10	rs12784450	23315045	T	C
10	rs186420739	23315121	C	T
10	rs557966232	23315406	A	G
10	rs34231094	23315686	C	T
10	rs66815792	23315841	G	A
10	rs565754009	23316093	T	G
10	rs71491945	23316294	T	G
10	rs190776664	23316439	T	C
10	rs11013257	23316818	A	G
10	rs369208556	23317306	C	A
10	rs557997216	23317340	A	G
10	rs10128359	23317471	T	A
10	rs59709734	23317767	T	C
10	rs12261088	23317917	C	A
10	rs190422049	23318232	A	T
10	rs182248295	23318456	T	A
10	rs536051455	23318513	G	A
10	rs12261456	23318519	G	A
10	rs11013260	23318526	T	A
10	rs12264628	23318751	C	T
10	rs66482823	23318988	G	A
10	rs537569472	23319007	C	T
10	rs556198131	23319052	G	A
10	rs12263261	23319081	G	A
10	rs723758	23319121	T	A
10	rs12098728	23319203	G	A
10	rs11013261	23319267	A	T
10	rs74124523	23319297	C	T
10	rs185864510	23319379	G	A
10	rs370312864	23319582	A	G
10	rs11013262	23319824	C	T
10	rs564231815	23319901	G	C
10	rs192023380	23320164	A	G
10	rs11013263	23320252	A	G
10	rs141046949	23320806	A	T
10	rs570430413	23320946	T	C
10	rs899376	23320947	A	G
10	rs192791812	23320972	C	G
10	rs11013264	23321054	C	T
10	rs12269212	23321368	A	T
10	rs72812501	23321399	A	G
10	rs12269590	23322137	T	A
10	rs565901074	23322265	C	A
10	rs114298864	23322477	A	G
10	rs34934641	23322536	T	C
10	rs185825872	23322615	T	C
10	rs17539042	23322617	G	T
10	rs1343071	23322713	C	T
10	rs534253953	23323062	T	A
10	rs538387188	23323450	G	C
10	rs35840125	23323598	A	G
10	rs7358041	23323621	C	G
10	rs7358042	23323625	A	G
10	rs546976736	23323721	G	C
10	rs12773226	23324034	G	C
10	rs10828400	23324064	C	A
10	rs78805129	23324107	T	A
10	rs7898656	23324361	A	G
10	rs12246105	23324453	A	T
10	rs12780334	23324509	T	C
10	rs117397848	23324705	A	C
10	rs75816974	23325040	A	G
10	rs139230089	23325628	G	C
10	rs143360076	23325674	T	C
10	rs546183138	23325931	T	C
10	rs200309888	23326316	A	G
10	rs577386060	23326539	A	G
10	rs118037880	23326652	C	T
10	rs67750769	23326664	G	T
10	rs541152814	23326792	C	G
10	rs186536746	23326802	A	T
10	rs7898352	23327612	G	A
10	rs183911606	23327843	G	A
10	rs188189173	23327852	A	G
10	rs184932918	23327880	C	T
10	rs7078726	23328370	C	T
10	rs117145580	23328404	A	T
10	rs11013267	23328520	C	T
10	rs66468760	23328696	C	T
10	rs11013268	23328845	G	A
10	rs66743466	23328902	A	C
10	rs549735051	23328906	C	A
10	rs10764374	23329171	A	G
10	rs67798485	23329230	C	T
10	rs540954385	23329371	C	A
10	rs562955815	23329523	A	G
10	rs35802656	23329589	A	G
10	rs182383863	23329865	C	T
10	rs113611547	23329870	T	G
10	rs575945000	23331051	C	G
10	rs61416838	23331245	G	C
10	rs536150270	23331421	T	C
10	rs61847558	23331462	A	T
10	rs141754174	23331641	A	G
10	rs529909349	23332048	T	A
10	rs114997733	23332080	T	C
10	rs10828401	23332267	A	G
10	rs577162952	23332480	G	A
10	rs1382580	23332815	C	T
10	rs150762016	23332937	T	C
10	rs1382579	23332946	C	T
10	rs11013271	23333216	G	A
10	rs6482249	23333359	T	C
10	rs57231755	23333537	T	C
10	rs181069864	23333554	C	T
10	rs185910268	23333669	C	T
10	rs144572792	23333880	C	T
10	rs79079446	23334053	A	G
10	rs12243747	23334092	G	A
10	rs141615069	23334098	T	C
10	rs561491459	23334303	C	T
10	rs569938532	23334449	A	G
10	rs565915296	23334502	T	C
10	rs576319512	23334605	G	T
10	rs58091240	23334680	C	T
10	rs35626899	23334775	T	C
10	rs72800633	23334912	C	T
10	rs117160717	23335090	A	C
10	rs11013273	23335957	A	G
10	rs10764375	23336057	T	C
10	rs7918170	23336777	G	T
10	rs34243414	23336926	T	C
10	rs117860555	23337031	G	A
10	rs7919532	23337168	T	C
10	rs34853435	23337283	A	T
10	rs4748836	23337395	A	G
10	rs550493703	23337462	C	A
10	rs113037695	23337662	C	G
10	rs4748837	23337755	T	A
10	rs540225477	23337773	G	T
10	rs186040737	23338335	T	C
10	rs192420603	23338695	A	C
10	rs554474875	23338994	C	T
10	rs115293860	23339014	G	A
10	rs932787	23339046	G	T
10	rs532459548	23339238	A	G
10	rs67480460	23339450	C	T
10	rs569750451	23339727	G	A
10	rs191636359	23339818	A	G
10	rs147466045	23339857	T	C
10	rs117411592	23340270	C	T
10	rs193049258	23340401	G	A
10	rs146838143	23340546	T	C
10	rs77721462	23340552	T	C
10	rs550053524	23340584	T	C
10	rs549333479	23340648	T	A
10	rs117004295	23340753	C	T
10	rs7904547	23340868	A	G
10	rs181078484	23341154	C	A
10	rs551892985	23341248	G	A
10	rs571726924	23341269	C	T
10	rs569766901	23341342	T	C
10	rs557517881	23341658	C	T
10	rs61849883	23342019	A	G
10	rs557295347	23342087	G	A
10	rs4237359	23342159	A	G
10	rs555332044	23342235	G	T
10	rs147430293	23342321	G	A
10	rs542488096	23342519	T	C
10	rs559332983	23342572	A	G
10	rs79135625	23342933	T	C
10	rs567270363	23342964	T	C
10	rs185284377	23343139	A	G
10	rs78380511	23343199	A	G
10	rs1886943	23343230	A	G
10	rs1886942	23343236	A	G
10	rs188947723	23343373	A	C
10	rs1886941	23343427	A	C
10	rs117973286	23343474	G	A
10	rs183899004	23343714	T	G
10	rs141079764	23344406	C	G
10	rs1478909	23344425	T	G
10	rs534246697	23344431	A	C
10	rs75300814	23344490	A	C
10	rs117854206	23344698	A	G
10	rs532190074	23344769	G	A
10	rs57227141	23344789	G	T
10	rs115240083	23344980	C	T
10	rs117122529	23345196	C	T
10	rs10741015	23345214	A	G
10	rs141337896	23345227	A	G
10	rs74121720	23345256	C	G
10	rs550115233	23345322	T	A
10	rs181804389	23345453	G	A
10	rs117860940	23345478	G	C
10	rs73602503	23345690	C	A
10	rs10828402	23345985	G	A
10	rs71491949	23346097	A	G
10	rs146334689	23346239	T	C
10	rs374450064	23346275	G	A
10	rs10764376	23346356	C	T
10	rs146113699	23346464	C	T
10	rs147800291	23346961	C	T
10	rs550903171	23347017	T	C
10	rs543379379	23347212	C	T
10	rs959205	23347510	C	T
10	rs727600	23347637	T	C
10	rs16922948	23347835	A	G
10	rs565305242	23348253	G	T
10	rs567158147	23348289	T	C
10	rs75649000	23348315	A	T
10	rs74121724	23348570	T	C
10	rs575640401	23348900	G	C
10	rs542383299	23349027	A	T
10	rs559136195	23349029	A	C
10	rs189753439	23349147	T	C
10	rs185276940	23349215	A	G
10	rs189014127	23349327	A	C
10	rs558099702	23349469	C	T
10	rs74451855	23349635	T	A
10	rs3887849	23349809	A	G
10	rs3858206	23350033	G	A
10	rs3858207	23350103	C	A
10	rs3888946	23350185	A	G
10	rs575378637	23350430	T	C
10	rs3858208	23350701	T	C
10	rs10764377	23350962	C	T
10	rs10764378	23351161	G	T
10	rs558399201	23351246	G	A
10	rs113296144	23351260	G	A
10	rs534089302	23351455	G	C
10	rs534357547	23351693	G	C
10	rs10764379	23351757	T	G
10	rs563707099	23351791	T	C
10	rs7918932	23351842	T	C
10	rs4748838	23351872	T	C
10	rs9651356	23352191	T	A
10	rs578175730	23352355	A	G
10	rs184308208	23352527	A	G
10	rs560734779	23352600	A	G
10	rs189469985	23352712	T	C
10	rs558044575	23352769	G	A
10	rs17539530	23352779	G	A
10	rs545512042	23352917	C	T
10	rs182303587	23353064	A	G
10	rs549577288	23353121	T	C
10	rs10828403	23353141	T	C
10	rs370259060	23353161	T	C
10	rs145113234	23353226	T	C
10	rs557611777	23353244	T	C
10	rs150994028	23353269	T	C
10	rs140832475	23353387	A	G
10	rs10764380	23353391	C	G
10	rs144312321	23353397	T	C
10	rs543177264	23353473	C	G
10	rs145644335	23353491	G	A
10	rs542557279	23353530	A	G
10	rs2005194	23353836	G	C
10	rs7908843	23354253	C	T
10	rs180723748	23354283	C	T
10	rs753670	23354292	T	C
10	rs142896277	23354311	A	G
10	rs561460957	23354394	T	C
10	rs552520197	23354582	C	A
10	rs753669	23354616	T	C
10	rs574594933	23354667	T	C
10	rs564871225	23354804	C	T
10	rs575351345	23354888	A	G
10	rs191143080	23355282	A	G
10	rs529884991	23355511	T	C
10	rs560885173	23355579	A	G
10	rs144069705	23355581	G	C
10	rs149866357	23355652	A	G
10	rs545990124	23355678	C	A
10	rs574388540	23356258	C	G
10	rs553537294	23356329	C	T
10	rs182345913	23356487	T	G
10	rs151189977	23356524	A	G
10	rs543126078	23356571	A	G
10	rs10764381	23356621	C	T
10	rs10828404	23356699	G	T
10	rs144145195	23356711	T	C
10	rs10828405	23356715	C	T
10	rs10828406	23356716	C	T
10	rs146561315	23356802	C	T
10	rs73602504	23356836	T	A
10	rs117216732	23356919	G	C
10	rs12356679	23356976	C	G
10	rs74121729	23356978	T	C
10	rs7898362	23357009	C	T
10	rs112895467	23357034	T	C
10	rs6482251	23357060	C	T
10	rs6482252	23357212	G	T
10	rs148947671	23358050	T	C
10	rs7902903	23358077	C	T
10	rs569380617	23358078	A	G
10	rs189029846	23358088	G	A
10	rs73602506	23358129	G	C
10	rs72800652	23358333	A	G
10	rs143777644	23358478	T	C
10	rs549353117	23358496	T	G
10	rs139531423	23359377	A	G
10	rs74669037	23359406	C	T
10	rs538778746	23359500	T	G
10	rs11013281	23359595	G	A
10	rs188808261	23359839	T	C
10	rs73602507	23359904	T	C
10	rs118189599	23359980	T	C
10	rs545024371	23360292	T	G
10	rs530421310	23360392	G	A
10	rs539145579	23360790	A	G
10	rs11013282	23360810	C	T
10	rs79562159	23361114	T	C
10	rs182319880	23361277	A	G
10	rs186589814	23361288	G	A
10	rs111547714	23361627	T	C
10	rs182589752	23361628	A	G
10	rs151241593	23361753	C	G
10	rs548586425	23362266	T	G
10	rs113316655	23362530	T	G
10	rs76044675	23362542	A	T
10	rs73602510	23362586	T	C
10	rs562812947	23362598	G	A
10	rs116735385	23362921	T	C
10	rs565492294	23363164	C	A
10	rs188365595	23363347	G	C
10	rs143895047	23363483	A	G
10	rs570196452	23363814	T	C
10	rs76129168	23364005	T	A
10	rs77819795	23364127	T	C
10	rs10437429	23364234	T	C
10	rs16922977	23364272	T	C
10	rs189377876	23364527	T	C
10	rs7918259	23364530	T	G
10	rs12245601	23364545	T	C
10	rs78167925	23364627	T	C
10	rs7898113	23364720	T	C
10	rs74583481	23364864	G	A
10	rs148506920	23365060	A	G
10	rs529004974	23365080	A	G
10	rs186700167	23365108	A	G
10	rs192424905	23365193	C	T
10	rs565392487	23365266	C	T
10	rs147697992	23365298	G	T
10	rs543381989	23365416	A	G
10	rs10437431	23365500	C	G
10	rs67128282	23365571	A	G
10	rs2127146	23365801	G	C
10	rs2169901	23365877	G	C
10	rs565520013	23366530	T	C
10	rs1478910	23367449	T	G
10	rs75848248	23367664	A	G
10	rs536591224	23367737	G	A
10	rs56270755	23368039	C	T
10	rs77246321	23368090	G	A
10	rs117660603	23368297	C	T
10	rs7070346	23368845	A	G
10	rs79859036	23368949	A	C
10	rs72800658	23369049	G	C
10	rs16922981	23369213	T	C
10	rs74484125	23369321	A	G
10	rs190063794	23369348	A	G
10	rs722258	23369421	T	C
10	rs147661963	23369720	C	A
10	rs556582235	23369746	C	G
10	rs78558051	23369847	G	A
10	rs562136092	23369894	G	A
10	rs570979150	23370324	G	A
10	rs75723910	23370765	T	C
10	rs186365938	23371074	A	G
10	rs115758291	23371223	T	C
10	rs61849885	23371245	A	G
10	rs137873867	23371547	T	A
10	rs10828407	23371658	T	A
10	rs17539906	23371855	C	G
10	rs188065201	23371857	C	T
10	rs142498267	23371928	T	C
10	rs7073142	23372022	C	T
10	rs182976925	23372044	G	A
10	rs7073159	23372056	C	T
10	rs534997803	23372135	T	C
10	rs10828408	23372303	G	A
10	rs540607713	23372450	C	A
10	rs184824240	23372462	T	C
10	rs184300700	23373140	A	G
10	rs77615472	23373196	C	G
10	rs116888535	23373735	T	C
10	rs11592906	23374433	A	C
10	rs573778003	23374544	T	A
10	rs565418935	23374598	T	C
10	rs114398218	23374599	A	G
10	rs560993314	23374685	C	A
10	rs186358586	23374885	T	A
10	rs150040992	23374922	T	C
10	rs145322130	23374983	G	A
10	rs545257747	23375018	G	A
10	rs74121744	23375256	G	A
10	rs11599012	23375371	T	C
10	rs536865459	23375456	C	T
10	rs61849886	23375606	T	C
10	rs11593017	23375723	T	A
10	rs76511052	23375762	G	A
10	rs79550415	23375818	T	C
10	rs186024673	23375858	G	T
10	rs12781738	23375879	T	A
10	rs530696467	23376300	G	T
10	rs78779513	23376784	T	C
10	rs61849887	23376884	G	T
10	rs7084426	23376973	G	C
10	rs61849888	23376982	C	A
10	rs77069771	23377146	T	C
10	rs1478911	23377556	C	G
10	rs574650621	23378038	C	T
10	rs2147945	23378063	T	C
10	rs4381280	23378237	A	G
10	rs534384696	23378408	G	A
10	rs555869287	23378648	C	A
10	rs193039056	23378708	C	T
10	rs190443660	23379263	C	T
10	rs181048781	23379311	T	C
10	rs11013284	23379444	A	C
10	rs188805742	23379613	T	C
10	rs576930095	23379664	T	G
10	rs11817587	23379726	T	G
10	rs76240954	23380080	C	T
10	rs149674315	23380776	T	C
10	rs77188035	23380981	C	G
10	rs148861191	23381001	A	G
10	rs116536650	23381161	G	A
10	rs192256151	23381202	C	T
10	rs559781826	23381286	T	C
10	rs12413082	23381422	T	C
10	rs530825275	23381461	A	G
10	rs12414753	23381515	A	T
10	rs567441460	23381564	G	A
10	rs143496653	23381639	G	A
10	rs12415049	23381709	C	T
10	rs192909284	23382005	T	C
10	rs142180229	23382109	C	T
10	rs530171256	23382264	T	C
10	rs528283097	23382423	G	T
10	rs552804918	23382853	T	A
10	rs150411135	23382902	A	T
10	rs28787441	23383136	G	A
10	rs61849889	23383295	C	T
10	rs567233120	23383307	T	A
10	rs61849890	23383391	G	A
10	rs2886428	23383522	A	C
10	rs142158619	23383703	A	C
10	rs11815995	23383826	A	C
10	rs184198126	23383921	A	G
10	rs577172744	23384130	A	G
10	rs56201167	23384152	A	G
10	rs55656603	23384238	G	A
10	rs147593359	23384257	A	G
10	rs142036214	23384294	A	G
10	rs568734705	23384683	T	C
10	rs548271442	23385265	C	G
10	rs374830385	23385285	C	G
10	rs111806487	23385523	T	C
10	rs1555800	23385650	A	T
10	rs1555801	23385710	T	C
10	rs531217638	23385753	A	C
10	rs3793756	23385873	C	A
10	rs3793757	23386155	G	T
10	rs566193005	23386248	G	A
10	rs7067788	23386339	A	G
10	rs113424960	23386841	A	G
10	rs564622107	23386926	C	T
10	rs16923009	23387179	A	G
10	rs1975958	23387293	A	G
10	rs1975959	23387323	G	A
10	rs188566917	23387586	G	C
10	rs192843829	23387640	A	G
10	rs571436371	23387790	T	G
10	rs184959087	23387924	T	C
10	rs147835745	23387989	C	T
10	rs16923014	23388136	C	G
10	rs190305450	23388392	C	G
10	rs76562987	23388503	T	C
10	rs565861729	23388518	T	C
10	rs7919629	23388594	G	A
10	rs572004792	23388652	T	C
10	rs145020018	23388654	A	G
10	rs545000445	23388689	T	G
10	rs189309644	23388944	C	T
10	rs181033287	23389018	T	C
10	rs536845203	23389245	C	T
10	rs185006403	23389563	A	G
10	rs191287184	23389644	G	T
10	rs148103504	23389734	G	A
10	rs11013286	23389875	A	G
10	rs141954607	23390001	C	T
10	rs11591816	23390612	A	G
10	rs1555803	23390924	T	C
10	rs34652719	23391008	T	A
10	rs538355061	23391015	T	A
10	rs545222619	23391072	T	C
10	rs7916862	23391661	T	C
10	rs74483320	23391700	T	G
10	rs539903476	23391824	T	C
10	rs187959150	23391906	G	C
10	rs147150358	23391925	A	G
10	rs536214078	23392071	G	T
10	rs554127111	23392277	T	C
10	rs184916681	23392478	A	G
10	rs79976649	23392533	T	G
10	rs16923022	23392673	T	C
10	rs112241753	23392776	T	C
10	rs541564867	23392777	A	G
10	rs533352051	23392945	T	C
10	rs1555804	23393066	G	A
10	rs181802942	23393150	G	A
10	rs187064900	23393172	T	C
10	rs1555805	23393226	G	C
10	rs2296467	23393268	T	A
10	rs529284733	23393431	T	C
10	rs61244168	23393567	C	T
10	rs12771511	23393655	A	T
10	rs59658981	23393671	T	C
10	rs12770535	23393678	T	C
10	rs12770558	23393715	T	C
10	rs558339324	23393741	G	C
10	rs79221416	23393866	T	C
10	rs16923031	23393940	T	C
10	rs74974784	23393941	A	G
10	rs535419030	23394000	T	C
10	rs12769723	23394012	A	G
10	rs74818681	23394121	C	A
10	rs79277705	23394133	G	C
10	rs143360346	23394186	C	G
10	rs7094224	23394202	C	T
10	rs138515243	23394440	T	C
10	rs79131824	23394638	C	T
10	rs7094823	23394654	C	T
10	rs2147940	23394771	C	T
10	rs7909957	23394809	T	C
10	rs2147941	23394876	T	C
10	rs541090524	23395093	C	T
10	rs190217558	23395115	A	T
10	rs11595935	23395259	A	C
10	rs149902624	23395286	A	G
10	rs78503653	23395540	G	A
10	rs143333280	23395750	C	T
10	rs112050294	23395788	A	G
10	rs113406171	23395795	C	T
10	rs538908722	23396062	A	G
10	rs11592133	23396158	A	G
10	rs6482253	23396191	C	A
10	rs554751394	23396267	T	C
10	rs183448733	23396342	A	G
10	rs10764382	23396508	A	T
10	rs139384126	23396551	T	C
10	rs374213647	23396559	A	G
10	rs10828409	23396688	T	C
10	rs144219557	23396976	G	A
10	rs1977372	23397050	T	C
10	rs538861029	23397124	G	T
10	rs7096223	23397373	T	C
10	rs11013288	23397443	T	C
10	rs568435815	23397550	A	G
10	rs11013289	23397707	G	C
10	rs554468030	23397924	T	C
10	rs138564287	23398114	C	A
10	rs556012916	23398376	C	A
10	rs1857278	23398430	T	C
10	rs1857279	23398448	G	C
10	rs185572935	23398603	T	C
10	rs150538735	23398629	T	C
10	rs7071483	23399053	T	C
10	rs45519331	23399756	C	A
10	rs534942781	23399832	T	A
10	rs10764383	23399992	T	C
10	rs116911189	23400112	T	C
10	rs11013291	23400191	C	T
10	rs11013292	23400393	T	C
10	rs533170395	23400503	A	G
10	rs147907351	23400603	G	A
10	rs537681662	23400924	A	C
10	rs7893851	23401076	T	C
10	rs552908541	23401152	C	T
10	rs10160199	23401164	G	C
10	rs11013293	23401199	G	A
10	rs147095151	23401255	A	C
10	rs577467248	23401677	C	A
10	rs573899066	23401765	A	G
10	rs7085531	23401802	C	T
10	rs117044843	23401843	C	T
10	rs4488102	23402315	A	G
10	rs530885065	23402538	A	C
10	rs11013294	23402632	C	T
10	rs538270971	23403004	T	C
10	rs186113426	23403005	A	G
10	rs189741750	23403066	T	G
10	rs375351961	23403105	T	C
10	rs10828410	23403134	T	C
10	rs141709017	23403140	A	G
10	rs182047319	23403214	A	G
10	rs563209567	23403348	T	C
10	rs1983880	23403403	C	T
10	rs183790844	23403580	T	C
10	rs3930530	23403648	G	C
10	rs537749432	23403735	A	C
10	rs577352507	23403822	A	G
10	rs35990418	23403917	A	C
10	rs570894734	23404191	T	C
10	rs534967742	23404258	G	A
10	rs11013295	23404754	A	G
10	rs17540863	23404861	G	A
10	rs79667097	23404886	G	C
10	rs556320759	23405277	A	G
10	rs183926339	23405402	C	T
10	rs967483	23405908	A	G
10	rs12780893	23405958	T	C
10	rs573753216	23406104	T	C
10	rs540950119	23406178	T	C
10	rs7904442	23406228	C	A
10	rs532951864	23406283	G	A
10	rs377296306	23406515	T	C
10	rs537354264	23406667	T	G
10	rs573714631	23406692	G	C
10	rs61849912	23406739	T	C
10	rs550500268	23407028	G	A
10	rs114382680	23407139	T	A
10	rs10764384	23407190	C	T
10	rs115494399	23407266	T	G
10	rs145346603	23407348	C	A
10	rs563610010	23407444	A	C
10	rs117812407	23407759	A	G
10	rs190933518	23408068	G	A
10	rs2296468	23408139	A	G
10	rs7427	23408278	T	C
10	rs370027554	23408293	A	G
10	rs139876994	23408538	T	G
10	rs3793758	23408543	G	A
10	rs566835064	23408583	G	A
10	rs61849913	23408594	T	A
10	rs113479928	23408721	A	G
10	rs536520466	23408761	C	T
10	rs544649424	23408837	T	G
10	rs558130075	23408877	C	T
10	rs183034715	23409126	G	C
10	rs77711061	23409244	A	G
10	rs553226985	23409284	A	G
10	rs182384506	23409509	T	C
10	rs562011082	23409548	C	T
10	rs560741146	23409609	T	G
10	rs15404	23409809	A	G
10	rs577538631	23410223	A	G
10	rs12247508	23410327	G	C
10	rs11013296	23410529	T	C
10	rs572431743	23411287	C	A
10	rs184283841	23411305	C	A
10	rs10764385	23411610	T	C
10	rs10764386	23411660	T	C
10	rs12260530	23411911	C	T
10	rs568446831	23411916	T	C
10	rs189219446	23412015	C	T
10	rs180698885	23412071	A	G
10	rs569318223	23412104	C	A
10	rs11013297	23412328	G	A
10	rs67933894	23412722	C	T
10	rs534228246	23412848	T	C
10	rs561738396	23412852	C	A
10	rs185998017	23412948	A	C
10	rs7100260	23413037	A	T
10	rs74617939	23413315	G	A
10	rs541315894	23413433	G	T
10	rs11597366	23413461	T	A
10	rs577707551	23413716	A	C
10	rs55764365	23413841	G	A
10	rs139361712	23413871	A	G
10	rs187432348	23414017	A	G
10	rs4264069	23414061	G	A
10	rs571657000	23414068	T	G
10	rs376881917	23414070	A	G
10	rs550913873	23414090	G	C
10	rs191930532	23414121	T	C
10	rs528661048	23414333	T	G
10	rs11013298	23414495	G	C
10	rs550952823	23414521	T	C
10	rs185557403	23414837	G	C
10	rs144884320	23415344	C	T
10	rs7909439	23415498	C	T
10	rs552733602	23415512	T	C
10	rs74121750	23415546	C	A
10	rs12256356	23415984	A	T
10	rs12248744	23415985	C	T
10	rs552695236	23416062	T	C
10	rs138221775	23416268	C	T
10	rs539692649	23416409	A	G
10	rs74818045	23416569	T	C
10	rs188906462	23416632	A	G
10	rs77223686	23416904	G	A
10	rs10764387	23417178	C	A
10	rs554683415	23417223	A	G
10	rs149338765	23417543	G	C
10	rs10828411	23418000	A	T
10	rs186883560	23418098	T	C
10	rs191472781	23418241	G	C
10	rs182450116	23418257	A	C
10	rs140198750	23418296	G	A
10	rs74121751	23418297	C	G
10	rs12267430	23418371	T	G
10	rs143889987	23418521	T	C
10	rs150943622	23418535	A	G
10	rs536169391	23419612	A	G
10	rs183541193	23419855	A	G
10	rs7911227	23419903	C	T
10	rs548436953	23419951	A	G
10	rs2147942	23420486	G	T
10	rs535596252	23420487	G	T
10	rs1886940	23420531	C	T
10	rs191604374	23420572	C	T
10	rs138345811	23420689	A	G
10	rs553566513	23420832	T	C
10	rs17540910	23420833	A	G
10	rs4417164	23421178	G	A
10	rs184614415	23421220	T	C
10	rs10734043	23421932	C	A
10	rs16923058	23422091	T	C
10	rs6482254	23422210	C	T
10	rs142076775	23422270	G	A
10	rs11813700	23422290	C	G
10	rs117404538	23422330	G	C
10	rs79969591	23422363	C	G
10	rs187672813	23422414	A	C
10	rs575761141	23422486	A	T
10	rs189295489	23422573	T	A
10	rs76185561	23422628	C	T
10	rs532526816	23422789	T	C
10	rs10741016	23422991	A	G
10	rs184985967	23423011	T	C
10	rs145129814	23423131	T	G
10	rs10764388	23423224	C	T
10	rs7101265	23423466	A	G
10	rs11318761	23423472	G	A
10	rs10699159	23423528	G	A
10	rs7916969	23423713	C	T
10	rs1886939	23424067	C	G
10	rs576511914	23424110	T	A
10	rs192467178	23424276	G	C
10	rs7090625	23424277	A	G
10	rs141321423	23424433	A	T
10	rs74121752	23424536	T	G
10	rs186857188	23424778	A	G
10	rs542888035	23424806	C	T
10	rs560073506	23424823	A	G
10	rs10764389	23424924	G	A
10	rs565871084	23425088	T	C
10	rs553955275	23425164	C	T
10	rs540739471	23425464	T	A
10	rs1325592	23425480	T	C
10	rs189442986	23425830	T	C
10	rs539301608	23425892	A	G
10	rs542121869	23426026	C	T
10	rs548096711	23426090	T	C
10	rs533039577	23426115	T	C
10	rs16905806	23426592	T	C
10	rs7916219	23426690	T	A
10	rs7896715	23426733	C	T
10	rs16923067	23426871	C	T
10	rs74121754	23426932	G	A
10	rs187700702	23427151	G	A
10	rs556591380	23427393	T	C
10	rs573396833	23427425	C	T
10	rs559881609	23427537	T	C
10	rs572793371	23427799	C	A
10	rs11815203	23427893	A	C
10	rs11818943	23427941	C	G
10	rs553309714	23428111	T	C
10	rs559250266	23428327	T	C
10	rs7901140	23428402	A	G
10	rs6482256	23428486	A	G
10	rs530699789	23428727	T	C
10	rs144958307	23428933	A	G
10	rs117878408	23429656	T	C
10	rs117987758	23429819	A	G
10	rs190370953	23430045	T	C
10	rs143787252	23430109	G	T
10	rs545953667	23430221	A	G
10	rs181053775	23430249	A	G
10	rs532447696	23430387	T	C
10	rs560894381	23430388	C	A
10	rs78014279	23430878	G	C
10	rs113158036	23431003	G	C
10	rs7078744	23431331	C	T
10	rs569844265	23431540	A	G
10	rs143627324	23431561	T	C
10	rs4494222	23431562	A	G
10	rs77763392	23431608	C	T
10	rs2057599	23431618	C	A
10	rs7094630	23431872	G	A
10	rs2057600	23432035	C	G
10	rs2057601	23432094	A	G
10	rs181332014	23432152	G	A
10	rs2057602	23432230	A	G
10	rs2057603	23432239	A	C
10	rs79857728	23432305	G	T
10	rs117228800	23432388	T	C
10	rs150430521	23432389	A	G
10	rs7922233	23432693	A	G
10	rs7911397	23432711	G	T
10	rs78394207	23432856	A	G
10	rs549352038	23432943	T	C
10	rs149196457	23432960	A	G
10	rs7922517	23432962	A	G
10	rs2147943	23433111	G	C
10	rs2147944	23433127	T	G
10	rs72802534	23433500	G	A
10	rs2031572	23433536	G	A
10	rs543270382	23434063	A	G
10	rs4506535	23434370	G	A
10	rs7893600	23434744	A	C
10	rs16923083	23434903	A	G
10	rs68146298	23434947	G	C
10	rs7909107	23435030	C	G
10	rs548896229	23435070	G	A
10	rs7474693	23435282	G	A
10	rs573507768	23435364	G	C
10	rs1467646	23435524	C	T
10	rs528387788	23435745	C	T
10	rs564540901	23436108	T	C
10	rs10764390	23436224	T	C
10	rs10828412	23436509	A	G
10	rs564874025	23436668	G	C
10	rs530697767	23436679	C	G
10	rs10828413	23437149	A	G
10	rs188642665	23437215	G	C
10	rs7082016	23437229	T	C
10	rs74928944	23437277	A	G
10	rs7093941	23437305	G	A
10	rs140977170	23437317	A	G
10	rs569443380	23437370	T	C
10	rs147927022	23437410	C	T
10	rs147114618	23437603	T	C
10	rs544497104	23437654	T	C
10	rs554608899	23437658	T	C
10	rs181717952	23437659	A	G
10	rs560164936	23437669	A	C
10	rs117673273	23437870	C	G
10	rs142447031	23437909	A	G
10	rs4595444	23438045	T	G
10	rs138675686	23438180	A	T
10	rs141703655	23438225	A	G
10	rs76951735	23438445	A	T
10	rs185629527	23438478	G	A
10	rs10764391	23438601	T	C
10	rs77235185	23438638	T	C
10	rs10828414	23438701	G	A
10	rs577278311	23438743	G	A
10	rs2010123	23438837	A	G
10	rs151122259	23438903	A	T
10	rs557216695	23439474	T	A
10	rs144838533	23439489	T	C
10	rs143250268	23439501	G	A
10	rs570624031	23439534	A	G
10	rs182976313	23439607	A	G
10	rs7898645	23439797	A	G
10	rs544384588	23440205	A	C
10	rs141783406	23440400	G	A
10	rs535524949	23440662	T	A
10	rs147487763	23440751	A	G
10	rs191587401	23440841	G	A
10	rs573566925	23441012	C	A
10	rs539068380	23441082	T	G
10	rs117189629	23441132	G	T
10	rs111208172	23441370	G	A
10	rs528351025	23441416	G	A
10	rs12248454	23441452	C	T
10	rs187395728	23442561	A	C
10	rs539304872	23442562	A	G
10	rs34388131	23443478	A	G
10	rs184994295	23443696	C	A
10	rs143931911	23443868	C	T
10	rs530468956	23444049	C	T
10	rs744107	23444095	T	C
10	rs144583543	23444251	T	G
10	rs191780032	23444276	T	C
10	rs192460946	23444416	A	C
10	rs1318375	23444486	A	T
10	rs184775595	23444854	T	C
10	rs72802135	23445061	C	T
10	rs7897759	23445108	A	G
10	rs12245747	23445347	G	T
10	rs369353903	23445775	A	G
10	rs542050774	23445795	G	A
10	rs141890555	23445803	A	G
10	rs188239097	23445880	T	A
10	rs533275943	23445967	C	G
10	rs570042393	23446054	T	C
10	rs76378161	23446264	A	G
10	rs79391062	23446363	C	G
10	rs72802137	23446439	A	C
10	rs139890045	23446698	A	G
10	rs12414001	23447144	C	G
10	rs139745794	23447255	C	T
10	rs184571135	23447465	C	G
10	rs16923092	23447523	A	C
10	rs186515148	23448003	T	A
10	rs76784947	23448007	T	A
10	rs10741018	23448011	A	T
10	rs188108204	23448253	A	T
10	rs113122072	23448383	T	C
10	rs184631363	23448551	A	G
10	rs187431019	23448552	T	G
10	rs7477490	23448675	T	C
10	rs557936203	23448798	G	T
10	rs142875823	23448946	G	A
10	rs79265205	23449062	G	A
10	rs184378605	23449173	A	C
10	rs553413897	23449175	T	C
10	rs7076684	23449330	G	A
10	rs144293493	23449504	C	T
10	rs61847269	23449538	C	T
10	rs2209501	23449614	G	A
10	rs538684895	23449771	G	A
10	rs185555388	23449833	C	T
10	rs146359095	23450065	G	A
10	rs182676220	23450558	T	A
10	rs558271726	23450654	G	T
10	rs190645554	23450796	A	G
10	rs144507220	23450846	T	C
10	rs146623119	23450940	T	G
10	rs187010701	23451214	T	C
10	rs554569576	23451405	T	C
10	rs61847270	23451502	T	C
10	rs189505692	23451842	A	G
10	rs184328288	23451910	A	T
10	rs533541900	23452053	G	A
10	rs12258581	23452095	G	A
10	rs181702814	23452147	C	A
10	rs541052163	23452435	G	A
10	rs10741021	23452642	G	A
10	rs11594385	23452651	A	C
10	rs10741022	23452781	A	C
10	rs576278724	23452793	C	T
10	rs10741023	23452798	T	G
10	rs189873423	23452832	T	A
10	rs182444585	23453012	A	G
10	rs11594889	23453093	T	C
10	rs566379558	23453291	T	C
10	rs558423648	23453517	T	C
10	rs561688778	23453699	T	A
10	rs182176535	23453800	A	G
10	rs562904844	23454496	A	G
10	rs528854277	23454550	G	T
10	rs182436109	23454654	G	A
10	rs567711845	23454667	C	T
10	rs117797494	23454772	A	G
10	rs188730016	23454882	C	T
10	rs563231327	23454896	A	G
10	rs188772596	23455157	T	C
10	rs11595581	23455175	A	T
10	rs117728072	23455413	T	C
10	rs183719519	23455414	A	G
10	rs191849561	23455647	C	T
10	rs72802143	23455828	G	A
10	rs532400567	23455881	A	G
10	rs190274813	23455911	C	T
10	rs567230377	23456078	G	C
10	rs116732271	23456375	C	T
10	rs74678473	23456478	A	G
10	rs12257691	23456502	G	T
10	rs552124665	23456677	A	T
10	rs187647953	23456868	T	G
10	rs558556296	23457022	C	T
10	rs556954229	23457061	C	T
10	rs75471563	23457441	A	G
10	rs574420971	23457598	A	C
10	rs562234829	23457884	T	C
10	rs140465393	23457907	C	T
10	rs192084878	23458032	T	A
10	rs34651706	23458334	A	G
10	rs150661835	23458526	T	A
10	rs545991173	23458816	T	C
10	rs75920703	23458987	T	C
10	rs148614018	23459117	C	G
10	rs80317335	23459211	T	A
10	rs181924653	23459518	T	C
10	rs532762625	23460022	A	C
10	rs549508149	23460032	C	T
10	rs79296165	23460127	G	A
10	rs66523555	23460251	T	C
10	rs537463937	23460950	A	G
10	rs536705576	23461136	A	T
10	rs565907869	23461248	A	G
10	rs537107798	23461337	C	A
10	rs556866812	23461395	T	C
10	rs559165805	23461514	G	A
10	rs545589082	23461549	A	C
10	rs190030726	23461581	C	G
10	rs141290992	23462285	C	G
10	rs545625914	23462325	A	T
10	rs143363566	23462349	A	G
10	rs531125278	23462355	T	C
10	rs530834096	23462673	A	C
10	rs550876993	23462763	T	C
10	rs75530574	23462829	A	C
10	rs140481786	23462859	A	C
10	rs532361691	23463208	T	C
10	rs546913771	23463601	A	C
10	rs113868575	23464196	A	G
10	rs138522370	23464697	A	C
10	rs537499703	23464880	A	G
10	rs117611495	23464927	A	T
10	rs568593267	23464946	G	T
10	rs11595732	23465002	T	C
10	rs117198474	23465375	T	C
10	rs143911462	23465597	G	C
10	rs568117215	23465640	T	A
10	rs11013309	23465740	C	T
10	rs117593918	23466126	A	G
10	rs527337324	23466310	A	T
10	rs115798574	23466732	T	C
10	rs7916519	23466734	A	G
10	rs562654346	23466745	G	A
10	rs542355801	23466785	T	C
10	rs117364079	23466833	T	A
10	rs145743283	23466880	C	A
10	rs558673516	23467023	T	C
10	rs143752096	23467214	T	C
10	rs115100153	23467583	T	A
10	rs190947983	23467590	A	C
10	rs563856157	23467681	G	T
10	rs61847272	23467705	T	C
10	rs186019731	23467825	G	C
10	rs535272223	23468124	T	G
10	rs190878589	23468181	T	C
10	rs150540999	23468305	T	C
10	rs543547172	23468347	C	A
10	rs183020030	23468348	C	T
10	rs12240604	23468453	G	A
10	rs138428754	23468579	T	C
10	rs74121763	23468733	T	C
10	rs116505346	23468774	T	C
10	rs182844493	23468790	C	G
10	rs16916163	23468919	C	T
10	rs118032906	23468978	T	C
10	rs139454980	23469147	C	T
10	rs561442998	23469190	T	C
10	rs565582200	23469272	T	C
10	rs146016382	23469359	T	C
10	rs12244149	23469378	C	T
10	rs12264498	23469422	T	C
10	rs184335557	23469563	G	C
10	rs58773247	23469568	G	T
10	rs12245976	23469794	G	T
10	rs12251091	23469832	A	G
10	rs536231907	23470140	G	T
10	rs12246196	23470170	C	T
10	rs76923949	23470260	G	C
10	rs72802145	23470488	A	C
10	rs12266688	23470574	T	C
10	rs12248042	23470864	C	T
10	rs190109127	23470981	A	G
10	rs147718235	23471104	C	A
10	rs11013311	23471192	A	G
10	rs11013312	23471430	C	A
10	rs11013313	23471932	T	C
10	rs11013314	23472021	C	T
10	rs534112927	23472362	C	G
10	rs78163407	23472554	G	C
10	rs11013315	23472567	A	G
10	rs12255738	23472625	C	G
10	rs560470444	23472697	G	A
10	rs111327137	23472834	T	A
10	rs547918116	23472879	C	T
10	rs138027944	23473075	C	A
10	rs182426160	23473076	G	T
10	rs142519856	23473105	T	C
10	rs146036613	23473199	A	G
10	rs79132307	23473316	C	T
10	rs4144622	23473373	C	T
10	rs12252677	23473675	G	A
10	rs12259381	23473806	A	G
10	rs148545757	23473871	C	T
10	rs114260553	23474001	C	A
10	rs61847274	23474197	T	C
10	rs189038873	23474407	C	T
10	rs192482111	23474460	G	A
10	rs147682272	23474468	T	C
10	rs74896958	23474780	C	G
10	rs10741024	23474834	A	T
10	rs555220767	23474954	A	T
10	rs530948872	23475443	T	C
10	rs79190293	23475470	G	T
10	rs535256365	23475566	A	C
10	rs534612383	23475721	A	G
10	rs565180469	23476230	T	C
10	rs145357349	23476691	G	A
10	rs553240272	23476738	T	G
10	rs137921176	23476860	G	A
10	rs567324612	23476874	C	A
10	rs575632591	23476975	G	T
10	rs1408986	23477062	G	T
10	rs544170673	23477071	A	G
10	rs189569901	23477190	T	C
10	rs1408987	23477203	C	T
10	rs551404823	23477209	T	C
10	rs16923107	23477249	C	G
10	rs11594013	23477504	G	T
10	rs58872155	23477614	C	T
10	rs77432387	23477677	T	C
10	rs543820074	23477839	C	G
10	rs529698940	23477906	A	G
10	rs61136507	23478001	A	C
10	rs143797904	23478380	C	A
10	rs986151	23478615	C	T
10	rs72802150	23478634	T	C
10	rs4748844	23478779	G	T
10	rs577166371	23478841	G	T
10	rs34021380	23478916	A	G
10	rs556679289	23478940	A	G
10	rs111907273	23479079	A	G
10	rs553240245	23479144	C	A
10	rs531794443	23479384	A	C
10	rs80211967	23479622	C	T
10	rs556717949	23479687	C	A
10	rs142977757	23479721	C	T
10	rs192975861	23480217	T	G
10	rs12415184	23480318	A	G
10	rs151105698	23480555	T	C
10	rs60119752	23480570	C	T
10	rs114007003	23480828	A	G
10	rs555873493	23480841	A	G
10	rs554053970	23480955	A	G
10	rs185209033	23481043	T	C
10	rs541560232	23481113	T	C
10	rs145216233	23481121	T	C
10	rs114630888	23481217	G	A
10	rs556026337	23481337	G	C
10	rs535055490	23481380	A	G
10	rs572003380	23481386	C	G
10	rs541109338	23481388	G	A
10	rs201994193	23481437	G	C
10	rs569569636	23481722	A	G
10	rs1886763	23482363	G	A
10	rs557689306	23482421	C	A
10	rs546902463	23482446	A	C
10	rs189865463	23482630	T	C
10	rs7918487	23482635	C	T
10	rs181911810	23482808	A	C
10	rs10828415	23482850	A	G
10	rs74121767	23483025	T	C
10	rs553599033	23483073	G	C
10	rs188160069	23483302	G	A
10	rs149286580	23483450	G	A
10	rs12267589	23483583	A	G
10	rs567877678	23483628	A	G
10	rs1998769	23483630	A	G
10	rs573442865	23483648	C	T
10	rs538955253	23483691	G	T
10	rs544333899	23483798	A	G
10	rs561011778	23483884	G	A
10	rs573772856	23483915	A	G
10	rs542758508	23483926	T	C
10	rs115308370	23484150	G	A
10	rs76439439	23484225	A	G
10	rs4747453	23484478	A	C
10	rs12253547	23484696	G	A
10	rs75049376	23484966	G	A
10	rs74531024	23485039	A	T
10	rs33997170	23485040	T	A
10	rs75033435	23485041	T	A
10	rs532533493	23485159	C	G
10	rs573018033	23485357	T	C
10	rs545179839	23485406	T	C
10	rs10764393	23485953	G	A
10	rs192962106	23486223	T	C
10	rs74121787	23486280	A	C
10	rs1886764	23486297	T	C
10	rs188686582	23486315	A	G
10	rs550284923	23486379	A	G
10	rs576406634	23486719	A	G
10	rs529559933	23486901	A	C
10	rs61847277	23486958	T	C
10	rs533332354	23487113	C	G
10	rs568242214	23487124	T	C
10	rs553632932	23487209	G	T
10	rs184376529	23487313	C	G
10	rs116218599	23487756	A	G
10	rs563660263	23487920	C	T
10	rs570373721	23488075	A	G
10	rs61847278	23488077	A	C
10	rs55942629	23488150	C	G
10	rs543559966	23488319	A	G
10	rs544124887	23488343	G	C
10	rs529270468	23488366	C	G
10	rs533087621	23488605	A	T
10	rs79485698	23488733	A	G
10	rs189251626	23489061	G	A
10	rs181557103	23489110	T	C
10	rs190940727	23489198	T	C
10	rs142267231	23489626	A	G
10	rs11013316	23489752	T	A
10	rs146462018	23489922	C	G
10	rs562397674	23489956	A	G
10	rs142956968	23490165	T	C
10	rs144742216	23490309	A	G
10	rs141964120	23490654	T	A
10	rs150664257	23491018	G	A
10	rs140205677	23491156	G	A
10	rs530392728	23491743	C	G
10	rs12260710	23492172	T	C
10	rs537822412	23492251	T	C
10	rs11013318	23492293	C	T
10	rs573059738	23492397	C	A
10	rs145528853	23492449	T	C
10	rs182543230	23492847	T	C
10	rs548332735	23492895	C	T
10	rs572026250	23492914	G	C
10	rs148846914	23492915	A	G
10	rs142639320	23493005	C	T
10	rs577025124	23493175	A	G
10	rs184233987	23493938	G	A
10	rs188732444	23493977	A	G
10	rs527698685	23494146	G	A
10	rs533495831	23494293	G	A
10	rs76384739	23494555	T	C
10	rs572825970	23494783	A	G
10	rs4144623	23494825	A	T
10	rs563753072	23494942	G	C
10	rs191826781	23494950	A	G
10	rs117256859	23495076	A	G
10	rs531511509	23495879	G	A
10	rs533070315	23496115	A	G
10	rs571920678	23496687	G	T
10	rs142105621	23496861	T	C
10	rs532367305	23497059	A	G
10	rs139745949	23497212	A	G
10	rs369124289	23497329	A	G
10	rs4748845	23497559	G	A
10	rs139120337	23497598	A	T
10	rs12246832	23497687	C	G
10	rs72802159	23497743	T	C
10	rs556942891	23497929	T	C
10	rs12262162	23498148	T	C
10	rs187952450	23498708	T	C
10	rs561163875	23498734	T	G
10	rs7895086	23498877	T	C
10	rs193190652	23498911	G	A
10	rs117670458	23500025	T	C
10	rs11013322	23500265	G	A
10	rs7074227	23500411	G	T
10	rs201838340	23500413	T	G
10	rs76011783	23500415	T	G
10	rs527819692	23500427	G	A
10	rs117961313	23500799	G	A
10	rs569764070	23501259	A	G
10	rs567741319	23501291	T	A
10	rs11013323	23501300	G	C
10	rs187892493	23501302	T	C
10	rs147172631	23501376	A	G
10	rs538918280	23501626	G	A
10	rs549581872	23501938	G	A
10	rs570264322	23501985	A	C
10	rs188414595	23502155	A	T
10	rs192082372	23502185	A	G
10	rs12250282	23502227	C	T
10	rs117571367	23502352	G	C
10	rs72802160	23502417	A	C
10	rs139121662	23502494	T	A
10	rs549629460	23502570	G	A
10	rs572116784	23502858	G	A
10	rs190187153	23502962	A	G
10	rs145053068	23503370	A	C
10	rs17542616	23503373	C	G
10	rs111339126	23503883	T	C
10	rs531124782	23504147	G	A
10	rs11013324	23504191	C	T
10	rs183285465	23504243	A	G
10	rs77831753	23504969	A	C
10	rs563405267	23505089	C	T
10	rs7091073	23505230	G	A
10	rs72802161	23505356	A	C
10	rs536529030	23505377	T	C
10	rs552729209	23505429	A	T
10	rs558579407	23505509	A	C
10	rs561122842	23505602	T	C
10	rs532493963	23505672	A	G
10	rs118089520	23506155	C	G
10	rs574662238	23506187	T	C
10	rs927751	23506529	A	G
10	rs181695513	23506787	A	T
10	rs11013328	23507144	A	C
10	rs576478045	23507145	G	T
10	rs1325588	23507209	G	A
10	rs141255548	23507731	G	T
10	rs143026240	23507891	G	A
10	rs555453834	23507962	T	C
10	rs182405272	23508020	A	C
10	rs4748846	23508023	A	G
10	rs12242538	23508110	T	C
10	rs547149777	23508460	T	C
10	rs16923120	23508514	C	T
10	rs530633025	23508666	A	C
10	rs1325589	23508729	C	T
10	rs17542850	23508781	G	T
10	rs531537113	23508867	T	A
10	rs541723998	23508878	T	A
10	rs189028126	23508943	C	A
10	rs79315283	23509307	G	A
10	rs932774	23509344	G	A
10	rs555956662	23509382	T	C
10	rs181865813	23509466	C	T
10	rs150750246	23509605	G	C
10	rs558829322	23509613	T	C
10	rs7084042	23509719	C	T
10	rs551630964	23510282	A	C
10	rs10764394	23510581	G	T
10	rs185449127	23510606	T	C
10	rs556975355	23510613	C	T
10	rs573691403	23510692	T	G
10	rs151070739	23510857	C	T
10	rs527259582	23883772	A	C
10	rs11013598	23883834	G	C
10	rs563572508	23883929	G	T
10	rs4313472	23884000	C	G
10	rs113894768	23884049	C	A
10	rs75476584	23884098	T	C
10	rs187922855	23884104	T	C
10	rs143405887	23884136	A	G
10	rs183290065	23884217	T	C
10	rs578057199	23884319	C	G
10	rs4406724	23884382	G	A
10	rs187822611	23884385	T	C
10	rs184330773	23884419	A	G
10	rs561927279	23884433	G	C
10	rs112201506	23884507	A	G
10	rs7921458	23884517	G	T
10	rs566259734	23884529	G	A
10	rs111754608	23884557	T	C
10	rs192440093	23884586	A	G
10	rs574191997	23884607	A	G
10	rs535728861	23884611	C	G
10	rs142777170	23884706	T	C
10	rs7912482	23884833	C	G
10	rs528665074	23884842	T	C
10	rs150716333	23884915	C	T
10	rs6482306	23884945	C	A
10	rs534482306	23884985	G	A
10	rs560062114	23885238	T	C
10	rs143387800	23885287	T	A
10	rs4414124	23885306	A	G
10	rs551030108	23885357	T	G
10	rs140610366	23885454	C	T
10	rs7074124	23885479	G	A
10	rs7077794	23885523	G	T
10	rs573677396	23885631	G	T
10	rs538320482	23885658	T	C
10	rs553430005	23885710	G	A
10	rs190496844	23885783	C	T
10	rs151029900	23885816	A	G
10	rs567317608	23886016	T	G
10	rs7093827	23886104	C	G
10	rs7082062	23886169	C	T
10	rs7095107	23886345	A	C
10	rs575024970	23886368	T	G
10	rs540308228	23886369	T	C
10	rs7082495	23886426	C	T
10	rs560616492	23886550	G	T
10	rs552497225	23886621	G	A
10	rs11013602	23886682	C	T
10	rs117313307	23886762	T	A
10	rs139974520	23886825	T	C
10	rs546836047	23886876	G	A
10	rs10764416	23886904	C	T
10	rs185716812	23886933	G	T
10	rs146241129	23886973	A	C
10	rs117696276	23887037	G	T
10	rs10764417	23887039	T	C
10	rs192803009	23887181	C	T
10	rs532395329	23887195	A	G
10	rs568949907	23887226	G	T
10	rs184215860	23887234	G	A
10	rs147888954	23887326	C	T
10	rs12247880	23887429	T	C
10	rs560472552	23887609	T	C
10	rs546001940	23887639	T	C
10	rs141847345	23887640	A	G
10	rs2105115	23887810	A	G
10	rs10828507	23887854	G	A
10	rs117470877	23887916	A	G
10	rs191957742	23888014	T	C
10	rs11013603	23888048	C	A
10	rs78791601	23888066	G	C
10	rs7091787	23888225	G	T
10	rs185030592	23888365	T	C
10	rs556215246	23888369	C	A
10	rs114861648	23888525	G	A
10	rs571808987	23888535	C	G
10	rs117522623	23888795	C	T
10	rs193069603	23889094	C	A
10	rs7900373	23889209	T	C
10	rs139267029	23889267	C	T
10	rs12262786	23889689	C	T
10	rs530920733	23889897	T	C
10	rs560945579	23889947	C	A
10	rs1856112	23890035	T	A
10	rs373856099	23890055	T	C
10	rs56054552	23890407	G	C
10	rs565330825	23890433	T	C
10	rs7904190	23890483	A	G
10	rs552164507	23890540	A	G
10	rs12358870	23890614	G	A
10	rs11013604	23890848	T	A
10	rs10828508	23890925	C	T
10	rs12265159	23891191	G	T
10	rs10828509	23891240	T	C
10	rs558952992	23891252	T	C
10	rs12256063	23891271	T	C
10	rs182182126	23891485	T	G
10	rs140773600	23891738	G	C
10	rs138512661	23891893	A	G
10	rs1337321	23891930	A	T
10	rs11013605	23892304	T	G
10	rs11013606	23892305	T	C
10	rs530589300	23892465	C	A
10	rs10828510	23892495	T	G
10	rs10828511	23892521	A	G
10	rs189734086	23892554	A	G
10	rs548111166	23892586	T	A
10	rs34811320	23892643	A	G
10	rs562483105	23892648	T	C
10	rs10828512	23892729	G	A
10	rs7916495	23892767	C	G
10	rs138088155	23893173	C	T
10	rs7917182	23893204	C	G
10	rs7902843	23893250	G	A
10	rs7906233	23893271	C	T
10	rs13328822	23893406	G	A
10	rs183794932	23893409	T	A
10	rs186812669	23893437	A	G
10	rs11013607	23893457	A	G
10	rs13328830	23893805	G	A
10	rs11599905	23893857	T	A
10	rs570126027	23893912	C	A
10	rs1337319	23893914	A	G
10	rs77425165	23894096	C	T
10	rs191589579	23894103	T	C
10	rs1337318	23894104	G	A
10	rs539798346	23894193	A	C
10	rs1337317	23894219	T	C
10	rs187281552	23894541	T	G
10	rs192664205	23894615	A	G
10	rs374525683	23894628	G	C
10	rs549464056	23894751	T	C
10	rs7919209	23894967	G	A
10	rs7919210	23894974	G	A
10	rs7919458	23895089	C	A
10	rs7903284	23895093	T	C
10	rs7902503	23895187	A	G
10	rs7919595	23895202	G	A
10	rs7922838	23895239	G	T
10	rs193023212	23895362	T	C
10	rs145356015	23895415	A	G
10	rs147313698	23895435	A	G
10	rs139986313	23895533	C	A
10	rs76723159	23895592	T	C
10	rs117727787	23895600	T	A
10	rs2050610	23895866	G	A
10	rs116227046	23895884	A	G
10	rs2152793	23896027	A	T
10	rs2050609	23896055	A	G
10	rs181347971	23896274	T	G
10	rs16923535	23896359	A	G
10	rs16923536	23896394	A	G
10	rs116398685	23896521	G	T
10	rs145806692	23896639	T	A
10	rs190951279	23896668	G	T
10	rs11598927	23896722	C	T
10	rs11596092	23896770	G	C
10	rs76454780	23896790	C	G
10	rs11596135	23896883	T	C
10	rs11591795	23897093	A	G
10	rs530757349	23897098	A	G
10	rs12767661	23897160	C	G
10	rs74122349	23897214	C	A
10	rs12266696	23897221	G	T
10	rs12769927	23897234	T	A
10	rs111677751	23897247	T	C
10	rs565191615	23897252	G	C
10	rs7075982	23897514	G	T
10	rs76160994	23897547	G	C
10	rs11013608	23897574	T	A
10	rs78095884	23897641	C	T
10	rs12266903	23897773	G	A
10	rs7076116	23897792	G	A
10	rs575620616	23897799	C	T
10	rs147991737	23897940	T	G
10	rs1538078	23897960	T	G
10	rs1538077	23897972	A	G
10	rs60791215	23898003	C	G
10	rs138572922	23898071	C	T
10	rs74122350	23898189	C	G
10	rs538118872	23898415	T	C
10	rs6482308	23898485	T	C
10	rs75033457	23898639	C	G
10	rs1538076	23898663	T	C
10	rs562263970	23898783	C	T
10	rs570053477	23898926	A	T
10	rs115389982	23899006	A	T
10	rs7097677	23899010	T	C
10	rs7081261	23899014	C	A
10	rs555215363	23899078	T	C
10	rs539131798	23899092	G	A
10	rs7081585	23899254	C	A
10	rs116564775	23899296	A	G
10	rs7098096	23899299	G	C
10	rs7085494	23899420	C	T
10	rs1832288	23899531	T	C
10	rs74590492	23899592	A	T
10	rs192554386	23899804	T	C
10	rs10828514	23899820	C	T
10	rs10828515	23899939	T	C
10	rs10828516	23899952	T	C
10	rs180713319	23899973	G	A
10	rs77291238	23900018	C	T
10	rs10764418	23900186	G	A
10	rs146619913	23900230	T	A
10	rs574208776	23900295	G	A
10	rs10764419	23900326	A	G
10	rs10764420	23900330	T	C
10	rs10828517	23900399	A	G
10	rs7069303	23900514	T	C
10	rs7090622	23900668	A	T
10	rs186038770	23900711	T	C
10	rs7073121	23900856	T	C
10	rs10828518	23901043	C	G
10	rs78811359	23901061	T	C
10	rs111243650	23901113	A	G
10	rs76390141	23901255	T	C
10	rs182830373	23901278	A	G
10	rs188080002	23901398	C	A
10	rs558643042	23901423	G	A
10	rs12355281	23901631	G	A
10	rs559479510	23901718	A	T
10	rs10828519	23901814	G	A
10	rs10828520	23901835	A	G
10	rs7918873	23901927	G	A
10	rs7922249	23901984	G	T
10	rs7919007	23902023	G	A
10	rs12098825	23902191	T	C
10	rs79510188	23902253	A	G
10	rs7903227	23902302	T	C
10	rs7078637	23902357	A	C
10	rs75360075	23902379	C	T
10	rs115213472	23902421	C	T
10	rs7077741	23902422	A	G
10	rs77865494	23902449	G	A
10	rs75392455	23902509	A	G
10	rs73602592	23902576	G	T
10	rs573165114	23902665	T	C
10	rs559759988	23902894	G	C
10	rs146983227	23902924	G	C
10	rs6482309	23902936	A	G
10	rs7083039	23902995	T	C
10	rs10828521	23903332	C	T
10	rs7100887	23903382	T	A
10	rs545085439	23903445	C	T
10	rs79700748	23904357	A	G
10	rs189091317	23904433	A	G
10	rs139441513	23904631	A	G
10	rs563520955	23904679	T	C
10	rs547183785	23904794	G	T
10	rs570337817	23904865	A	T
10	rs112363262	23905116	G	A
10	rs543520945	23905160	T	A
10	rs115027082	23905169	T	A
10	rs547319837	23905548	G	A
10	rs549563749	23905657	G	A
10	rs1415423	23905783	T	C
10	rs1415422	23905833	T	C
10	rs1415421	23905915	C	G
10	rs559303926	23906147	C	T
10	rs115944076	23906195	A	G
10	rs76687711	23906527	T	C
10	rs141430311	23906665	A	T
10	rs543382347	23906947	T	G
10	rs11013609	23907014	A	G
10	rs16923552	23907200	A	G
10	rs142194478	23907271	T	G
10	rs7901173	23907401	A	G
10	rs556998717	23907564	A	G
10	rs16923554	23907707	C	G
10	rs150399739	23907760	G	A
10	rs567872646	23907765	G	A
10	rs190659241	23907822	G	T
10	rs880792	23907841	G	A
10	rs16923555	23907911	C	G
10	rs10508660	23907942	C	G
10	rs138250581	23908021	G	A
10	rs146159857	23908204	G	A
10	rs140111769	23908274	G	T
10	rs191248531	23908506	T	C
10	rs76957864	23908525	T	G
10	rs870244	23908673	A	G
10	rs148637499	23908825	C	T
10	rs77427971	23909099	T	A
10	rs554515176	23909146	C	T
10	rs77124432	23909286	C	A
10	rs181681068	23909405	C	T
10	rs185210953	23909499	A	G
10	rs547808399	23909694	T	C
10	rs7913507	23909753	A	G
10	rs552461065	23909784	T	C
10	rs7913629	23909785	A	G
10	rs559408126	23909792	T	C
10	rs7913634	23909816	A	G
10	rs567809127	23909839	A	G
10	rs188186626	23909855	T	C
10	rs114994721	23909916	T	G
10	rs563298771	23910035	T	A
10	rs35220374	23910078	T	C
10	rs75645155	23910326	G	T
10	rs77436472	23910549	A	G
10	rs145590770	23910562	A	G
10	rs116459440	23910897	C	T
10	rs547046545	23910938	A	G
10	rs187730985	23911018	A	C
10	rs76505128	23911045	C	T
10	rs572625643	23911095	A	T
10	rs33998568	23911123	A	G
10	rs114862412	23911541	G	C
10	rs76167610	23911603	C	A
10	rs184630076	23911810	T	A
10	rs565724463	23912379	A	G
10	rs536397099	23912666	G	C
10	rs16923560	23912681	A	T
10	rs149266626	23912971	A	C
10	rs12264490	23913020	A	G
10	rs528074963	23913145	T	C
10	rs565426464	23913255	G	T
10	rs10828522	23913331	T	G
10	rs116090613	23913482	T	G
10	rs16827	23913942	C	A
10	rs11013610	23913980	T	C
10	rs539151318	23914060	A	G
10	rs11013611	23914128	A	G
10	rs545131526	23914247	A	C
10	rs186170536	23914419	G	A
10	rs530361040	23914462	T	C
10	rs191919739	23914558	C	T
10	rs552648290	23914686	G	A
10	rs75087113	23914772	A	G
10	rs7089729	23914915	T	C
10	rs543789986	23915043	A	C
10	rs7073441	23915097	G	A
10	rs148690446	23915180	T	G
10	rs151191857	23915385	A	G
10	rs566522452	23915428	T	C
10	rs140315222	23915439	A	T
10	rs186871174	23915715	T	G
10	rs73602593	23915735	T	C
10	rs192140376	23915860	C	A
10	rs11592674	23915947	T	C
10	rs7078100	23916010	G	A
10	rs576604321	23916050	G	A
10	rs183302290	23916069	G	C
10	rs113307068	23916070	T	A
10	rs7918554	23916445	T	C
10	rs7903310	23916467	T	A
10	rs115914643	23916666	T	C
10	rs1415420	23916684	A	G
10	rs12261593	23916761	T	G
10	rs531422485	23916993	G	C
10	rs138837491	23917087	A	G
10	rs115406163	23917139	A	G
10	rs149001079	23917213	A	C
10	rs76323948	23917239	T	C
10	rs143836082	23917303	A	G
10	rs12255358	23917347	G	A
10	rs75540981	23917415	G	A
10	rs527342304	23917451	T	A
10	rs7087389	23917777	G	A
10	rs184601813	23917924	C	T
10	rs952958	23918213	T	C
10	rs117566846	23918220	T	A
10	rs573702893	23918479	T	C
10	rs75939667	23918490	C	A
10	rs78844986	23918506	A	G
10	rs1415419	23918659	A	C
10	rs144633531	23918749	G	A
10	rs12265816	23918812	A	G
10	rs571547133	23918862	G	A
10	rs148443227	23918912	G	A
10	rs7074959	23919028	T	C
10	rs141296192	23919128	G	C
10	rs563388507	23919267	T	A
10	rs11013613	23919340	C	A
10	rs77915489	23919680	A	T
10	rs12261144	23919732	G	A
10	rs1577816	23919860	C	G
10	rs1577815	23919919	C	T
10	rs531139971	23920011	G	A
10	rs139274454	23920207	G	A
10	rs78406703	23920308	G	A
10	rs116974893	23920358	T	C
10	rs567462192	23920417	G	T
10	rs145890482	23920561	T	A
10	rs528569615	23920611	A	G
10	rs73602594	23920676	C	G
10	rs73602595	23920701	A	C
10	rs182556278	23920707	T	A
10	rs114978140	23920910	A	C
10	rs569088865	23921004	G	T
10	rs558090933	23921016	G	A
10	rs12265042	23921168	C	T
10	rs533666885	23921376	T	C
10	rs72771441	23921562	A	G
10	rs12354605	23921617	A	G
10	rs2183786	23921774	T	C
10	rs2150799	23921892	T	C
10	rs142620050	23921974	T	C
10	rs2150800	23921976	G	A
10	rs550945811	23922283	A	T
10	rs7077000	23922309	C	T
10	rs556844865	23922418	C	T
10	rs555687784	23922463	G	A
10	rs182414302	23922564	A	T
10	rs559998153	23922619	T	G
10	rs532300117	23922704	T	C
10	rs138466906	23922726	A	G
10	rs12267605	23923062	G	A
10	rs12269325	23923200	C	T
10	rs112241596	23923221	A	C
10	rs547408905	23923485	T	C
10	rs61849169	23923536	T	A
10	rs7097803	23923964	C	G
10	rs541131096	23924116	T	C
10	rs35918693	23924133	C	T
10	rs146034616	23924247	A	G
10	rs548714384	23924564	G	A
10	rs76084775	23924620	T	G
10	rs181558467	23924676	A	C
10	rs563334879	23924828	G	A
10	rs187662886	23924834	A	G
10	rs12250349	23924867	C	A
10	rs571384334	23925056	C	A
10	rs118100844	23925107	T	C
10	rs11013619	23925325	G	A
10	rs12250809	23925553	G	A
10	rs181029600	23925582	T	A
10	rs11013620	23925608	A	G
10	rs145183798	23925632	C	G
10	rs140731076	23925828	A	G
10	rs75179744	23925921	G	A
10	rs10159938	23925953	A	G
10	rs147958042	23926006	G	T
10	rs571467209	23926049	G	T
10	rs10159786	23926186	G	A
10	rs12776068	23926495	A	G
10	rs572529272	23926617	A	G
10	rs12254503	23926695	T	A
10	rs78495181	23926709	A	G
10	rs1556430	23926754	G	A
10	rs191256656	23926899	C	T
10	rs188659265	23926948	T	G
10	rs566265990	23927160	T	C
10	rs7097486	23927266	A	G
10	rs74647541	23927300	G	A
10	rs11013621	23927354	A	G
10	rs137864316	23927455	T	C
10	rs11013622	23927510	A	G
10	rs11013623	23927553	C	G
10	rs140822370	23927607	A	C
10	rs113919646	23927728	A	G
10	rs555967360	23927753	C	G
10	rs149334131	23927844	A	G
10	rs144537686	23927946	A	G
10	rs546327627	23928033	G	C
10	rs7090700	23928372	A	T
10	rs116733685	23928608	G	A
10	rs11013625	23928784	T	G
10	rs79295192	23928967	G	A
10	rs559890219	23929120	G	C
10	rs7074153	23929188	T	C
10	rs74595421	23929374	C	T
10	rs550396694	23929375	A	G
10	rs145331284	23929426	T	G
10	rs11013626	23929534	A	G
10	rs1582120	23929560	T	C
10	rs185664774	23929595	G	A
10	rs190029930	23929616	A	G
10	rs79612374	23930345	C	A
10	rs529471320	23930517	A	G
10	rs549191396	23930519	C	A
10	rs72771442	23930579	G	A
10	rs2094993	23930641	G	C
10	rs144598654	23930654	C	T
10	rs6482310	23930740	T	G
10	rs6482311	23930796	C	T
10	rs71493337	23931230	C	A
10	rs11013627	23931374	A	C
10	rs7067573	23931389	G	A
10	rs569925721	23931417	G	T
10	rs189319299	23931927	G	A
10	rs73602597	23932001	A	C
10	rs150380947	23932079	G	A
10	rs565377026	23932207	G	T
10	rs534791099	23932587	A	G
10	rs185028744	23932603	T	C
10	rs7088187	23932604	A	G
10	rs147261620	23932660	T	C
10	rs147451406	23932777	A	G
10	rs74983991	23932853	T	A
10	rs1361060	23933057	T	C
10	rs528432932	23933114	T	G
10	rs73602598	23933164	G	A
10	rs531941912	23933220	A	G
10	rs12267345	23933327	G	A
10	rs560492100	23933542	G	T
10	rs111481215	23933719	G	C
10	rs117799156	23934162	G	C
10	rs117928889	23934341	G	A
10	rs74122351	23934464	G	A
10	rs7909880	23934488	A	T
10	rs7909894	23934545	C	T
10	rs192956171	23934626	T	C
10	rs1929615	23934789	A	T
10	rs7077410	23935098	G	C
10	rs532276676	23935172	C	A
10	rs568803243	23935396	T	C
10	rs574441605	23935952	C	A
10	rs1337323	23935986	G	T
10	rs1337322	23936020	A	G
10	rs562364356	23936082	G	C
10	rs1337320	23936212	C	A
10	rs140905459	23936347	T	A
10	rs12098557	23936372	T	C
10	rs112994989	23936387	T	C
10	rs12098559	23936426	T	C
10	rs12098859	23936430	A	G
10	rs7081692	23936457	A	G
10	rs527319709	23936591	C	A
10	rs10828523	23936685	G	C
10	rs10828524	23936696	A	T
10	rs11013629	23936840	G	A
10	rs533805220	23936869	T	C
10	rs12256922	23937141	A	C
10	rs11013630	23937148	T	G
10	rs11013631	23937190	C	G
10	rs12257045	23937357	T	C
10	rs12264666	23937404	G	A
10	rs149562912	23937481	T	C
10	rs12266390	23937632	A	T
10	rs12258747	23937698	T	C
10	rs12258755	23937750	T	C
10	rs17550246	23937964	G	A
10	rs7900173	23938061	G	A
10	rs578159826	23938066	G	A
10	rs7914517	23938162	T	G
10	rs142291799	23938431	G	C
10	rs7904037	23938464	C	T
10	rs188156373	23938514	G	A
10	rs557211841	23938609	C	A
10	rs139015043	23938714	A	G
10	rs12260863	23938791	T	C
10	rs146714214	23938844	A	G
10	rs12260971	23939001	T	C
10	rs575134252	23939073	G	A
10	rs12245950	23939083	C	G
10	rs7083992	23939261	A	T
10	rs191376355	23939344	A	G
10	rs7096031	23939405	A	G
10	rs77967992	23939439	A	G
10	rs113355396	23939668	T	G
10	rs11013632	23939893	T	C
10	rs149106303	23939943	T	A
10	rs74742579	23940321	G	A
10	rs11013633	23940363	T	C
10	rs570074766	23940448	T	G
10	rs540661445	23940623	T	C
10	rs2210387	23940758	A	C
10	rs529636809	23940961	A	G
10	rs6482312	23941120	G	C
10	rs141912445	23941258	C	T
10	rs12413176	23941432	A	G
10	rs201731421	23941499	C	T
10	rs76333727	23941540	G	T
10	rs10828525	23941546	T	C
10	rs556790070	23941580	C	T
10	rs71493338	23941587	T	G
10	rs11013635	23941680	C	T
10	rs138735424	23941929	T	C
10	rs10828526	23942022	G	A
10	rs11013636	23942103	T	G
10	rs181545661	23942223	C	T
10	rs11013637	23942356	A	G
10	rs190587848	23942814	A	G
10	rs7080603	23942938	A	G
10	rs142968420	23943061	G	A
10	rs117577102	23943175	G	C
10	rs7081315	23943468	A	G
10	rs549734927	23943472	T	C
10	rs7081446	23943526	C	G
10	rs12412714	23943544	G	A
10	rs16923605	23943609	T	G
10	rs1888765	23943839	G	C
10	rs11013638	23944061	A	T
10	rs6482313	23944210	C	G
10	rs539680626	23944226	T	G
10	rs77523926	23944236	A	G
10	rs529357839	23944481	A	G
10	rs12767821	23944580	A	C
10	rs117576348	23944604	A	C
10	rs12411316	23944708	G	A
10	rs12411624	23944730	C	T
10	rs12411633	23944842	C	T
10	rs2210388	23945618	C	A
10	rs191288781	23945642	G	C
10	rs79928458	23945767	A	G
10	rs7476972	23945972	G	A
10	rs955065	23946372	C	T
10	rs61247773	23946465	G	A
10	rs955066	23946505	T	C
10	rs955067	23946538	C	T
10	rs148292419	23946641	G	A
10	rs553541865	23946680	C	T
10	rs573211072	23946716	C	T
10	rs16923616	23947348	A	G
10	rs2150798	23947566	G	A
10	rs539263078	23947591	C	G
10	rs10764421	23947902	T	C
10	rs567098005	23948051	G	T
10	rs150847559	23948208	C	T
10	rs182398927	23948411	C	G
10	rs1888764	23948581	T	C
10	rs77819169	23948628	A	G
10	rs1888763	23948742	A	G
10	rs529688400	23948833	A	G
10	rs1888762	23948842	A	G
10	rs532855971	23949064	C	A
10	rs566383954	23949315	T	G
10	rs147362451	23949473	T	C
10	rs560209809	23949559	A	C
10	rs10828527	23949574	C	T
10	rs76031948	23949918	G	A
10	rs79450558	23949933	C	T
10	rs2026950	23950044	G	A
10	rs2026949	23950151	T	C
10	rs576887425	23950207	C	T
10	rs558418754	23950355	G	C
10	rs144317313	23950380	A	G
10	rs149786511	23950488	A	G
10	rs145767907	23950534	G	C
10	rs568764077	23950568	T	A
10	rs568144165	23950614	C	T
10	rs184111417	23950633	A	G
10	rs570603600	23950679	T	C
10	rs533252776	23951106	A	T
10	rs182283840	23951205	A	G
10	rs1929620	23951297	G	A
10	rs1929619	23951346	A	T
10	rs555774171	23951449	A	G
10	rs112421199	23951473	A	G
10	rs1929618	23951577	C	T
10	rs547587406	23951721	C	A
10	rs1929617	23951776	C	T
10	rs190315057	23951832	G	C
10	rs1929616	23951850	G	A
10	rs537292655	23951965	C	T
10	rs12257024	23952448	C	T
10	rs551653684	23952554	A	T
10	rs7091045	23952687	C	T
10	rs1158852	23952855	G	A
10	rs1158853	23952927	G	A
10	rs181269540	23952949	C	T
10	rs113833102	23953124	C	G
10	rs542684944	23953149	T	C
10	rs143513303	23953300	G	A
10	rs35329721	23953355	C	T
10	rs567013663	23953391	A	C
10	rs72771444	23953523	C	T
10	rs147346233	23953565	G	A
10	rs139489864	23953605	T	C
10	rs11598765	23953725	A	G
10	rs181644244	23953906	C	T
10	rs10764422	23954214	G	A
10	rs183233202	23954326	A	T
10	rs532779191	23954588	C	G
10	rs552701017	23954603	C	A
10	rs567131808	23954716	A	T
10	rs572681062	23954817	G	A
10	rs76697886	23954921	C	A
10	rs113997678	23954950	T	C
10	rs79563516	23955028	T	C
10	rs11492548	23955400	A	G
10	rs146537514	23955440	T	C
10	rs531968319	23955618	C	T
10	rs145870712	23955671	C	T
10	rs562256887	23955706	G	A
10	rs566384259	23955764	A	G
10	rs143760724	23955878	A	G
10	rs12252627	23956094	C	A
10	rs536526479	23956140	T	G
10	rs533389062	23956210	C	T
10	rs548367427	23956276	T	A
10	rs141635044	23956356	G	A
10	rs576685059	23956375	A	G
10	rs535629272	23956396	T	G
10	rs150521256	23956407	C	T
10	rs78567505	23956430	G	T
10	rs564284876	23956480	A	G
10	rs149331609	23956552	G	A
10	rs146238363	23956674	C	T
10	rs548370704	23956699	T	A
10	rs576926644	23956821	A	G
10	rs540990097	23956827	T	C
10	rs190446664	23956858	C	A
10	rs528003246	23957186	T	C
10	rs528901054	23957426	G	A
10	rs549253060	23957432	G	C
10	rs183083376	23957709	A	T
10	rs572375362	23957764	T	G
10	rs543498178	23957800	G	T
10	rs528817319	23957848	A	T
10	rs538670488	23958021	T	A
10	rs11511190	23958261	T	C
10	rs62317952	23958376	T	G
10	rs113288737	23958435	T	G
10	rs566852686	23958622	T	G
10	rs538695171	23958624	G	A
10	rs577860449	23958642	A	G
10	rs118162288	23958690	C	T
10	rs184046780	23958751	A	T
10	rs375809679	23958862	T	C
10	rs12415033	23959124	A	T
10	rs12413348	23959184	T	C
10	rs181541473	23959234	A	G
10	rs12414743	23959269	C	A
10	rs12414754	23959275	C	A
10	rs57182205	23959589	T	C
10	rs535995561	23959678	G	C
10	rs10741032	23959710	C	T
10	rs544268145	23959843	G	T
10	rs141314529	23959987	T	C
10	rs531821163	23960075	G	C
10	rs12357189	23960157	G	C
10	rs527710077	23960391	A	G
10	rs533811766	23960636	G	T
10	rs146011902	23960717	G	T
10	rs144668439	23961299	A	G
10	rs114587227	23961340	G	A
10	rs187245603	23961355	T	C
10	rs532827859	23961678	T	G
10	rs372327151	23961718	T	G
10	rs113253854	23961943	T	A
10	rs144821854	23961999	A	G
10	rs561843308	23962072	T	A
10	rs541109296	23962192	G	A
10	rs549303846	23962404	T	C
10	rs79305666	23962447	C	G
10	rs188979712	23962575	A	G
10	rs562273157	23962869	A	G
10	rs139233317	23963293	G	A
10	rs577805991	23963423	T	C
10	rs531169563	23963608	G	A
10	rs145345934	23963623	G	C
10	rs12259862	23963671	T	C
10	rs73604405	23963883	A	G
10	rs534600692	23963937	G	A
10	rs573419081	23964138	C	T
10	rs193080638	23964829	G	T
10	rs74816556	23965056	T	C
10	rs183648764	23965227	A	T
10	rs560640867	23965286	C	T
10	rs552557703	23965389	G	T
10	rs12267202	23965425	C	G
10	rs558605808	23965650	A	C
10	rs75371071	23965916	T	C
10	rs138392869	23966171	G	C
10	rs191081896	23966393	A	C
10	rs182802282	23966487	G	T
10	rs532244830	23966540	C	A
10	rs188182213	23966817	C	A
10	rs4320863	23966915	G	T
10	rs4491127	23966972	G	A
10	rs115015637	23967052	T	A
10	rs12256807	23967068	G	C
10	rs114583288	23967205	T	C
10	rs188214033	23967229	T	C
10	rs11013642	23967324	A	G
10	rs12357934	23967332	T	C
10	rs377183743	23967576	T	C
10	rs558780948	23967624	T	C
10	rs112369302	23967806	T	G
10	rs541148093	23968015	C	T
10	rs189822000	23968064	C	T
10	rs7903470	23968134	G	T
10	rs181136194	23968219	C	G
10	rs11013643	23968383	G	A
10	rs190532957	23968410	A	C
10	rs11013644	23968425	C	A
10	rs543032014	23968521	A	G
10	rs529542092	23968639	C	A
10	rs181975516	23968723	A	G
10	rs11498406	23968788	A	G
10	rs534818217	23968905	T	C
10	rs73604408	23968911	T	A
10	rs564331488	23969108	T	C
10	rs11013645	23969208	G	A
10	rs551129717	23969359	T	A
10	rs9665691	23969489	C	A
10	rs565462025	23969800	G	A
10	rs7923715	23969850	A	C
10	rs138146621	23969891	A	G
10	rs550402052	23970182	G	C
10	rs377111807	23970184	C	T
10	rs11814135	23970224	A	G
10	rs146597022	23970257	A	G
10	rs544797080	23970327	G	C
10	rs187648602	23970362	T	G
10	rs79367053	23970522	A	G
10	rs11814199	23970608	A	G
10	rs7085560	23970633	G	A
10	rs117048993	23970694	G	A
10	rs192959211	23970770	A	T
10	rs144699626	23970939	A	G
10	rs184621089	23971077	C	A
10	rs10828529	23971240	G	A
10	rs1929614	23971615	T	C
10	rs77471034	23972011	C	T
10	rs12098346	23972083	G	A
10	rs79012359	23972262	G	A
10	rs10466086	23972434	A	C
10	rs574663408	23972625	A	G
10	rs144025672	23972639	A	G
10	rs75920375	23972884	C	A
10	rs74555744	23973011	T	C
10	rs11013646	23973157	A	C
10	rs554113297	23973237	T	C
10	rs16923648	23973367	G	A
10	rs541277843	23973611	G	T
10	rs539774458	23974064	T	C
10	rs145476807	23974160	C	T
10	rs112561803	23974224	G	A
10	rs77744898	23974272	G	A
10	rs539345586	23974494	T	G
10	rs1929612	23974902	C	T
10	rs7910828	23974976	A	T
10	rs1929611	23975046	C	T
10	rs7087480	23975376	C	T
10	rs6482314	23975377	C	T
10	rs7914947	23975713	C	T
10	rs117333744	23975739	T	C
10	rs527247244	23975803	T	C
10	rs16923652	23975830	A	G
10	rs74122362	23975876	A	T
10	rs146159265	23975969	C	T
10	rs553709114	23976092	A	G
10	rs34494955	23976393	T	C
10	rs537777691	23976490	A	C
10	rs138916161	23976493	A	G
10	rs4497297	23976548	T	C
10	rs4271294	23976652	T	G
10	rs5783855	23976693	C	G
10	rs78845237	23977044	A	G
10	rs192321133	23977098	T	A
10	rs544689228	23977208	A	C
10	rs7097011	23977402	C	T
10	rs567262771	23977440	T	C
10	rs79426415	23977621	A	G
10	rs11013647	23977666	G	A
10	rs544095471	23977832	A	G
10	rs78152245	23977864	T	G
10	rs12248305	23977905	G	T
10	rs190061141	23978532	G	A
10	rs551866719	23978598	T	C
10	rs11595147	23978635	T	G
10	rs182386922	23978934	C	G
10	rs534276883	23979112	A	G
10	rs6482315	23979177	C	A
10	rs117373368	23979214	G	A
10	rs367979936	23979300	A	C
10	rs576850281	23979444	C	T
10	rs1929610	23979596	T	A
10	rs16923655	23979821	T	C
10	rs184195234	23980181	G	A
10	rs1929609	23980233	C	T
10	rs11816579	23980263	A	G
10	rs1929608	23980511	C	G
10	rs566120059	23980539	G	C
10	rs534077619	23980566	A	T
10	rs182264941	23980812	G	A
10	rs139009264	23981036	A	G
10	rs184047129	23981139	T	C
10	rs7918320	23981271	T	C
10	rs146360329	23981394	C	T
10	rs543105016	23981498	C	T
10	rs16923659	23981571	T	C
10	rs12355605	23981600	G	C
10	rs78316858	23981614	G	A
10	rs537702849	23981870	G	T
10	rs543267555	23981950	C	T
10	rs147152844	23982007	A	C
10	rs144552146	23982036	A	T
10	rs551191928	23982452	G	A
10	rs374327729	23982561	G	C
10	rs12413054	23982974	T	C
10	rs11013648	23983343	G	C
10	rs553719846	23983448	G	C
10	rs12772432	23983777	T	G
10	rs76435682	23984539	G	A
10	rs79431852	23984801	C	G
10	rs545328662	23984853	A	G
10	rs7900989	23985407	C	T
10	rs576072425	23986159	C	T
10	rs75212248	23986207	A	C
10	rs115117898	23986213	T	C
10	rs7916300	23986388	A	G
10	rs548018511	23986452	A	T
10	rs545761294	23986680	T	C
10	rs565745042	23987139	A	C
10	rs16923668	23987536	G	A
10	rs16923669	23987701	A	G
10	rs183222025	23987741	A	T
10	rs576231311	23987910	T	C
10	rs142859505	23987949	T	C
10	rs144612567	23988095	T	C
10	rs539471612	23988113	T	G
10	rs7090166	23988136	C	T
10	rs1029054	23988137	T	C
10	rs75761436	23988456	C	T
10	rs192495574	23988806	A	G
10	rs145860972	23988852	G	A
10	rs12413323	23989041	T	C
10	rs74122364	23989060	G	C
10	rs7091434	23989260	C	A
10	rs534338064	23989261	A	G
10	rs12415080	23989581	C	T
10	rs143330761	23989646	T	C
10	rs148359256	23989998	T	A
10	rs143484681	23990016	A	G
10	rs12415121	23990255	G	A
10	rs553556116	23990267	A	G
10	rs186774649	23990454	A	G
10	rs181967520	23990567	T	C
10	rs546871685	23990663	T	C
10	rs57947857	23990758	G	A
10	rs56175304	23990759	A	T
10	rs188413105	23990892	G	A
10	rs6482316	23991074	G	A
10	rs7100701	23991097	G	A
10	rs530649376	23991121	T	G
10	rs560904230	23991319	A	C
10	rs540990510	23991621	G	C
10	rs188446505	23991845	T	C
10	rs553247195	23991856	T	C
10	rs183394102	23991942	T	C
10	rs531646886	23992343	C	T
10	rs192751396	23992488	G	A
10	rs189203861	23992867	G	A
10	rs538891315	23993099	A	G
10	rs4638203	23993247	C	G
10	rs186587873	23993361	T	C
10	rs79833666	23993522	A	G
10	rs552475650	23993652	C	T
10	rs190915493	23993679	C	T
10	rs1577528	23993849	C	T
10	rs1577529	23993867	G	A
10	rs553600455	23993962	T	C
10	rs183147540	23993986	G	A
10	rs144003555	23994017	G	A
10	rs139930838	23994049	C	T
10	rs117933896	23994185	T	G
10	rs7085232	23994284	A	T
10	rs1577530	23994304	A	G
10	rs182865239	23994351	C	T
10	rs116095661	23994373	A	G
10	rs7085380	23994403	C	T
10	rs536103441	23994570	A	G
10	rs7082042	23994612	G	A
10	rs183942484	23995050	T	G
10	rs78373133	23995109	C	T
10	rs573962063	23995202	T	C
10	rs527617603	23995290	G	A
10	rs569602225	23995557	A	G
10	rs12358941	23995653	A	T
10	rs74556868	23995669	A	T
10	rs192307593	23995682	A	G
10	rs182204683	23995965	T	C
10	rs77644717	23996013	C	G
10	rs11818222	23996075	C	T
10	rs143433606	23996178	A	G
10	rs573197205	23996184	G	A
10	rs563542873	23996392	C	G
10	rs7895193	23996638	C	T
10	rs141739186	23997047	A	C
10	rs546376884	23997051	C	A
10	rs180894115	23997154	T	C
10	rs538791139	23997286	A	G
10	rs186518828	23997313	T	G
10	rs568915141	23997334	G	A
10	rs188964010	23997800	A	G
10	rs559145533	23997959	A	G
10	rs553156872	23998037	G	A
10	rs538699947	23998067	T	C
10	rs190964069	23998108	G	C
10	rs148722499	23998219	A	G
10	rs142431123	23998227	T	C
10	rs141899979	23998474	T	A
10	rs568925581	23998792	T	C
10	rs114607211	23998844	A	G
10	rs962184	23998944	C	A
10	rs564354785	23999124	A	G
10	rs78703985	23999346	G	A
10	rs554386030	23999477	A	G
10	rs79432949	23999524	G	A
10	rs193069176	23999575	G	A
10	rs12415210	23999645	A	C
10	rs143050549	23999737	A	T
10	rs138758880	23999751	C	T
10	rs74465412	24000063	C	G
10	rs111269395	24000076	C	G
10	rs12356038	24000170	A	G
10	rs188044415	24000183	T	C
10	rs36067526	24000379	G	A
10	rs73604411	24000493	T	G
10	rs564434524	24000545	A	G
10	rs74122373	24000550	A	C
10	rs547103902	24000810	T	C
10	rs150641113	24000976	C	T
10	rs181853159	24000983	T	C
10	rs12359575	24001141	T	C
10	rs187382626	24001191	A	T
10	rs7071163	24001204	T	G
10	rs7093449	24001330	G	T
10	rs117192226	24001397	T	C
10	rs149769354	24001399	G	C
10	rs7477699	24001598	C	T
10	rs368441181	24001611	G	C
10	rs540928296	24002236	T	C
10	rs7098138	24002317	A	T
10	rs7077381	24002542	A	C
10	rs75793459	24002598	A	C
10	rs575720563	24002648	C	G
10	rs1335818	24002822	T	C
10	rs79124715	24002990	A	G
10	rs537235381	24003078	A	C
10	rs16923686	24003113	G	A
10	rs117480506	24003141	A	G
10	rs11593748	24003191	A	T
10	rs146676501	24003454	T	C
10	rs536995843	24003549	T	C
10	rs192988296	24003550	G	T
10	rs10508661	24003567	G	T
10	rs12356662	24003787	A	T
10	rs77182214	24003907	T	C
10	rs552541184	24003981	T	C
10	rs569164842	24004072	T	C
10	rs74122374	24004083	C	T
10	rs188293434	24004189	A	T
10	rs538691888	24004890	T	C
10	rs16923692	24004891	A	G
10	rs113899974	24004995	G	A
10	rs574789226	24005006	T	C
10	rs78158804	24005030	G	A
10	rs189867514	24005256	A	G
10	rs529974147	24005295	G	A
10	rs74360794	24005454	C	T
10	rs11013650	24005590	G	A
10	rs547738152	24005625	T	C
10	rs149511973	24005806	G	A
10	rs190041891	24005907	T	A
10	rs16923696	24006105	A	T
10	rs531267782	24006107	T	C
10	rs7070922	24006280	T	C
10	rs7070388	24006657	A	G
10	rs573513258	24006817	T	C
10	rs61849174	24007052	T	G
10	rs9943353	24007181	A	G
10	rs12251542	24007261	T	G
10	rs183647388	24007290	C	G
10	rs577703973	24008201	A	G
10	rs11013657	24008307	T	C
10	rs11013658	24008344	C	T
10	rs527239149	24008422	G	A
10	rs186570622	24008630	T	A
10	rs6482317	24008650	A	G
10	rs550680770	24008730	G	C
10	rs6482318	24008861	G	A
10	rs6482319	24008865	A	T
10	rs6482320	24008897	C	T
10	rs78272988	24009060	C	T
10	rs186184926	24009119	C	A
10	rs61849175	24009185	A	G
10	rs11814357	24009224	G	A
10	rs74122379	24009238	C	A
10	rs59793654	24009313	T	G
10	rs536358559	24009455	A	G
10	rs76851684	24009528	C	T
10	rs1335819	24009610	T	C
10	rs79434031	24010036	T	C
10	rs78886702	24010081	T	C
10	rs9943350	24010300	G	A
10	rs190656016	24010510	T	C
10	rs550913135	24010583	T	A
10	rs76089906	24010729	A	G
10	rs537734967	24010780	A	G
10	rs538728987	24010863	G	A
10	rs577767289	24011135	G	T
10	rs6482321	24011144	T	A
10	rs17564772	24011379	G	C
10	rs117490863	24011749	T	C
10	rs542199689	24011787	T	C
10	rs147063363	24011819	A	G
10	rs532306075	24011858	T	C
10	rs11813994	24011980	T	C
10	rs7921276	24012027	A	G
10	rs74324742	24012136	C	T
10	rs11013660	24012709	A	T
10	rs541556400	24012710	T	A
10	rs115674592	24012759	A	G
10	rs11013662	24012786	A	C
10	rs13328756	24012899	T	C
10	rs572050914	24012978	G	A
10	rs189537453	24012997	T	C
10	rs191646188	24013080	A	G
10	rs16923706	24013230	A	C
10	rs34848049	24013372	G	A
10	rs7915457	24013398	C	T
10	rs1963754	24013642	C	T
10	rs1963753	24013683	A	T
10	rs543202939	24013953	T	C
10	rs6482322	24013969	T	C
10	rs6482323	24014087	T	A
10	rs4748908	24014122	G	A
10	rs72771446	24014168	C	A
10	rs4748909	24014195	G	A
10	rs7919598	24014227	A	T
10	rs141596130	24014261	A	C
10	rs7919715	24014360	C	T
10	rs12416100	24014401	T	G
10	rs7899375	24014443	A	G
10	rs550553082	24014480	G	A
10	rs146215552	24014663	T	C
10	rs190132437	24014697	T	C
10	rs883592	24014766	G	C
10	rs16923731	24014787	G	A
10	rs80006663	24014810	A	T
10	rs6482325	24014850	T	G
10	rs1335820	24015014	T	C
10	rs184182338	24015335	A	G
10	rs186614851	24015779	T	C
10	rs12252419	24015940	G	A
10	rs187640329	24015957	G	C
10	rs551726429	24015972	G	A
10	rs7915631	24016012	C	G
10	rs192080048	24016039	T	C
10	rs116765719	24016084	C	T
10	rs7915774	24016128	A	G
10	rs6482326	24016135	C	A
10	rs188029292	24016438	A	G
10	rs76884394	24016499	T	A
10	rs71493339	24016506	T	A
10	rs142466493	24016618	T	C
10	rs540062806	24016763	A	T
10	rs568672543	24016928	G	A
10	rs11511191	24017214	T	C
10	rs11516762	24017217	A	G
10	rs149734984	24017226	A	C
10	rs11013664	24017240	C	T
10	rs11013665	24017279	T	C
10	rs10828530	24017321	A	G
10	rs576600480	24017375	A	G
10	rs562201124	24017436	T	G
10	rs11013666	24017528	G	A
10	rs189797330	24017552	T	C
10	rs182788497	24017607	G	C
10	rs11013667	24017611	G	A
10	rs74676922	24017857	C	T
10	rs193196850	24017947	A	T
10	rs7067617	24018010	A	G
10	rs7090032	24018105	C	T
10	rs7068052	24018306	C	G
10	rs6482327	24018363	A	G
10	rs6482328	24018411	C	T
10	rs6482329	24018500	G	A
10	rs11527596	24018506	G	A
10	rs543215297	24018525	T	G
10	rs6482330	24018599	G	A
10	rs2225779	24018671	T	C
10	rs143952645	24018748	T	G
10	rs3067423	24018836	T	A
10	rs565772824	24018860	A	T
10	rs141149635	24018893	T	C
10	rs150381978	24018918	T	C
10	rs2210827	24018950	C	T
10	rs184148080	24019074	T	C
10	rs534290863	24019076	T	C
10	rs554069394	24019110	A	G
10	rs2225780	24019126	A	G
10	rs536596726	24019128	T	C
10	rs12778410	24019130	C	T
10	rs11816806	24019133	G	A
10	rs181105963	24019140	A	T
10	rs11814920	24019325	T	C
10	rs11013668	24019414	G	C
10	rs12779031	24019429	C	T
10	rs11013669	24019446	A	C
10	rs11816864	24019447	T	A
10	rs11013670	24019489	C	T
10	rs34807032	24019579	A	G
10	rs186377574	24019593	C	T
10	rs78175428	24019779	G	A
10	rs10828531	24019904	T	C
10	rs11013672	24020041	T	G
10	rs11013673	24020130	C	G
10	rs7077536	24020209	A	G
10	rs534180551	24020270	G	A
10	rs116044708	24020389	A	G
10	rs75504738	24020446	C	G
10	rs12415140	24020451	G	A
10	rs7903593	24020518	T	C
10	rs145173299	24020648	C	T
10	rs6482331	24020678	A	T
10	rs76546306	24020720	C	T
10	rs7923124	24020775	T	A
10	rs71493340	24021031	G	A
10	rs78581780	24021073	G	A
10	rs117240196	24021086	G	A
10	rs7906543	24021087	A	G
10	rs138917995	24021091	A	G
10	rs35863604	24021290	G	C
10	rs72771450	24021382	C	A
10	rs12240366	24021516	T	G
10	rs11013674	24021649	G	A
10	rs11013675	24021793	T	C
10	rs12768823	24021848	G	A
10	rs548012207	24021952	G	T
10	rs11818497	24022181	T	A
10	rs7075429	24022319	G	T
10	rs7075430	24022323	C	T
10	rs192737401	24022377	A	G
10	rs74363470	24022518	G	T
10	rs1414451	24022532	G	A
10	rs1414452	24022596	G	A
10	rs1414453	24022609	A	G
10	rs529228696	24022613	A	G
10	rs1414454	24022632	C	G
10	rs533867312	24022690	C	A
10	rs138431465	24022820	G	C
10	rs539635070	24022869	C	T
10	rs190112382	24022949	T	C
10	rs1335821	24023046	T	A
10	rs16923763	24023105	G	C
10	rs529427976	24023164	A	C
10	rs548948247	24023187	C	T
10	rs11013676	24023198	C	G
10	rs547255169	24023224	G	T
10	rs117135722	24023424	C	G
10	rs11013677	24023426	G	A
10	rs11013678	24023592	A	T
10	rs11013679	24023593	A	T
10	rs75084753	24023629	A	G
10	rs11013680	24023681	C	T
10	rs534599940	24023707	G	A
10	rs2183787	24023805	G	T
10	rs181767188	24023994	T	C
10	rs116934122	24024569	C	G
10	rs182854646	24024581	C	T
10	rs151202251	24024619	C	T
10	rs11013683	24024666	G	A
10	rs117666471	24024863	T	C
10	rs7909219	24025126	A	G
10	rs192595138	24025159	G	A
10	rs150013625	24025166	A	G
10	rs538869292	24025196	C	T
10	rs75006228	24025228	G	A
10	rs7910355	24025348	T	C
10	rs7910474	24025430	G	C
10	rs11013684	24025630	T	A
10	rs532898856	24025636	T	G
10	rs149014728	24025709	A	C
10	rs7913228	24025855	A	G
10	rs7898966	24025872	C	A
10	rs77631800	24025937	C	A
10	rs80037138	24026052	A	G
10	rs6482332	24026170	C	T
10	rs143755643	24026192	G	A
10	rs148145001	24026193	C	T
10	rs6482333	24026207	G	C
10	rs7899462	24026221	G	A
10	rs191650495	24026230	T	C
10	rs6482334	24026326	G	A
10	rs7090334	24026431	A	G
10	rs7075061	24026575	G	A
10	rs11013685	24026590	T	A
10	rs563203985	24026607	T	G
10	rs11013686	24026998	T	G
10	rs7079541	24027358	G	A
10	rs7083323	24027377	A	T
10	rs7095038	24027427	A	G
10	rs550191034	24027603	C	A
10	rs10764423	24027872	A	G
10	rs1335822	24027967	C	T
10	rs576786627	24028112	T	G
10	rs542513608	24028163	C	A
10	rs9731319	24028174	A	G
10	rs7084134	24028183	G	A
10	rs189282271	24028218	T	G
10	rs547651895	24028264	C	T
10	rs9730877	24028333	A	T
10	rs180882783	24028439	T	C
10	rs186508865	24028489	T	G
10	rs9730770	24028585	G	A
10	rs140102487	24028644	G	A
10	rs181096421	24028680	T	C
10	rs7088431	24028821	G	A
10	rs542656127	24028845	T	G
10	rs9733424	24028865	T	C
10	rs185933463	24028866	A	G
10	rs9731042	24028869	C	T
10	rs11013688	24028895	A	C
10	rs118149031	24029016	G	A
10	rs189053701	24029055	C	G
10	rs9733477	24029117	T	C
10	rs6482335	24029291	G	T
10	rs12249826	24029375	C	G
10	rs111627314	24029460	A	T
10	rs6482336	24029502	T	C
10	rs6482337	24029551	A	G
10	rs11013689	24029554	A	G
10	rs6482338	24029656	T	A
10	rs187448166	24029725	T	C
10	rs6482339	24029826	G	C
10	rs7920016	24029851	C	T
10	rs191846183	24029917	T	C
10	rs529119316	24029995	T	G
10	rs7901129	24030257	T	C
10	rs10508662	24030759	T	G
10	rs1335823	24030799	A	G
10	rs1335824	24030993	A	G
10	rs12782051	24031397	A	G
10	rs7068464	24031428	C	T
10	rs561237683	24031473	T	A
10	rs547294342	24031620	G	A
10	rs12416622	24031633	T	C
10	rs114009937	24032151	T	C
10	rs7084832	24032196	A	G
10	rs560519446	24032217	G	A
10	rs7084972	24032294	A	G
10	rs148197235	24032316	T	C
10	rs12413306	24032549	C	T
10	rs10732436	24032562	C	T
10	rs138012710	24032796	G	A
10	rs185383147	24033204	T	C
10	rs548664539	24033268	A	G
10	rs12357154	24033718	C	A
10	rs576665782	24033770	A	G
10	rs914454	24033896	C	T
10	rs914455	24034070	A	G
10	rs11013692	24034267	A	G
10	rs183721836	24034331	A	G
10	rs12260207	24034394	A	G
10	rs10764424	24034462	A	G
10	rs144799115	24034624	A	G
10	rs72771451	24034639	C	T
10	rs10508663	24034646	C	T
10	rs10508664	24034710	C	T
10	rs11013693	24034772	A	G
10	rs11013694	24034811	G	A
10	rs150119708	24034826	A	G
10	rs561840512	24034828	C	T
10	rs12773502	24034939	T	C
10	rs11013695	24035269	A	C
10	rs148054868	24035290	A	C
10	rs10828535	24035292	A	G
10	rs533177593	24035438	T	C
10	rs112590119	24035445	T	C
10	rs566338802	24035478	A	G
10	rs2150801	24035684	A	G
10	rs183708681	24035889	C	G
10	rs1010450	24035984	C	T
10	rs542727772	24036010	A	G
10	rs558074383	24036290	A	G
10	rs74846241	24036318	A	G
10	rs188593602	24036340	A	G
10	rs141997419	24036548	A	T
10	rs567726394	24036603	T	G
10	rs12253589	24036606	A	G
10	rs12246909	24036649	G	A
10	rs12248390	24036832	G	A
10	rs12240849	24036848	T	C
10	rs144247409	24036853	T	C
10	rs12761587	24036881	A	G
10	rs544584151	24036963	A	G
10	rs144938856	24037080	T	C
10	rs12255325	24037125	A	G
10	rs552655976	24037739	A	C
10	rs74773025	24037913	T	C
10	rs141739205	24037915	G	A
10	rs117849153	24037942	G	A
10	rs7087952	24037985	C	G
10	rs10828536	24038286	T	C
10	rs117833287	24038609	G	T
10	rs147538350	24038659	G	A
10	rs7905118	24038810	C	T
10	rs572482903	24038948	C	T
10	rs11013696	24039128	A	G
10	rs11013697	24039359	A	T
10	rs7916901	24039428	A	G
10	rs561700632	24039644	C	A
10	rs11596894	24039665	C	G
10	rs7097171	24039794	A	G
10	rs140812900	24039957	C	T
10	rs533089926	24040209	C	G
10	rs563096394	24040246	T	C
10	rs557440005	24040535	G	A
10	rs536699871	24040653	G	A
10	rs10828537	24040684	A	G
10	rs186561880	24040882	C	T
10	rs114016357	24041276	C	A
10	rs10828538	24041317	T	A
10	rs77004272	24041666	T	G
10	rs12771254	24041840	A	G
10	rs539081121	24041874	G	C
10	rs76022639	24041984	A	G
10	rs183129051	24042577	T	C
10	rs1335825	24042610	C	T
10	rs142988653	24042723	T	C
10	rs117446349	24042799	T	C
10	rs11013699	24042811	C	T
10	rs12761649	24042948	C	T
10	rs12780010	24042949	T	C
10	rs12780167	24042983	T	C
10	rs540861181	24043061	C	T
10	rs560545206	24043091	C	G
10	rs532622657	24043138	G	A
10	rs1889779	24043405	T	C
10	rs1889780	24043426	C	T
10	rs1889781	24043536	C	T
10	rs6482340	24043594	C	T
10	rs577522364	24043641	G	C
10	rs12264522	24043787	A	T
10	rs76566746	24043824	T	G
10	rs560827177	24043950	G	A
10	rs41514552	24043954	T	C
10	rs559876292	24043997	T	A
10	rs77122659	24044051	A	G
10	rs139886558	24044121	G	A
10	rs561714795	24044317	A	G
10	rs1335826	24044465	C	T
10	rs539342020	24044477	T	C
10	rs1335827	24044579	A	G
10	rs78346940	24044628	G	A
10	rs570250242	24044747	A	G
10	rs114618692	24045046	T	C
10	rs10828539	24045402	C	T
10	rs10828540	24045621	C	T
10	rs10828541	24045867	C	T
10	rs146674682	24046020	A	G
10	rs12146296	24046158	G	A
10	rs576434846	24046209	G	T
10	rs116736263	24046328	A	G
10	rs577558386	24046339	C	A
10	rs4748910	24046685	G	A
10	rs117908053	24046872	T	C
10	rs4748911	24046898	A	G
10	rs7093779	24046921	C	T
10	rs146032751	24047117	C	G
10	rs557593909	24047131	A	G
10	rs566349508	24047167	G	T
10	rs6482341	24047256	A	G
10	rs147027300	24047665	A	G
10	rs113742702	24047667	A	G
10	rs58429096	24047690	C	A
10	rs555254336	24047721	G	T
10	rs7094768	24047847	C	A
10	rs184441977	24047952	T	C
10	rs148387766	24048224	G	C
10	rs528345474	24048235	G	T
10	rs114772132	24048387	A	G
10	rs35648795	24048421	C	T
10	rs185368660	24048468	T	C
10	rs80245119	24048509	A	G
10	rs115674387	24048642	A	G
10	rs11013702	24048936	A	G
10	rs139859106	24048938	G	A
10	rs540726156	24049051	T	C
10	rs562922236	24049172	T	C
10	rs550752919	24049387	A	G
10	rs546293754	24049631	G	A
10	rs556244087	24049648	C	T
10	rs182841690	24050018	G	A
10	rs7070795	24050039	G	A
10	rs187125237	24050043	T	A
10	rs191647581	24050114	A	G
10	rs545569569	24050551	G	T
10	rs188557145	24050582	C	T
10	rs6482342	24050583	A	G
10	rs189274223	24050862	G	C
10	rs140931441	24050944	G	A
10	rs527468580	24051245	C	A
10	rs142285819	24051274	A	G
10	rs7904141	24051300	A	T
10	rs188573674	24051420	G	C
10	rs7092685	24051478	T	C
10	rs138431320	24051614	A	G
10	rs561806794	24051994	A	G
10	rs148439567	24052131	A	G
10	rs11013703	24052162	A	G
10	rs190008891	24052422	G	A
10	rs188526357	24052776	G	A
10	rs569994993	24053103	T	C
10	rs115840966	24053175	G	A
10	rs533235003	24053475	T	A
10	rs374012204	24053515	T	C
10	rs529163394	24053625	G	A
10	rs565867355	24053685	A	G
10	rs12413128	24053730	A	G
10	rs192330761	24053848	G	A
10	rs10828543	24053855	G	C
10	rs34851470	24053906	A	G
10	rs143231170	24053912	A	T
10	rs191740874	24053954	T	A
10	rs114383360	24054398	A	G
10	rs12250384	24054406	A	G
10	rs567470447	24054424	T	C
10	rs12245363	24054503	C	T
10	rs560548527	24054742	T	C
10	rs564729622	24054775	A	G
10	rs11812317	24054846	A	G
10	rs567057450	24055014	C	T
10	rs6482343	24055066	A	G
10	rs538922290	24055136	A	G
10	rs7085055	24055222	A	G
10	rs555220349	24055317	T	C
10	rs34865915	24055402	G	A
10	rs139445618	24055451	T	C
10	rs543968664	24055520	C	T
10	rs7086514	24055523	T	C
10	rs7070226	24055581	G	A
10	rs185381802	24055610	T	C
10	rs538563361	24055709	T	G
10	rs189797130	24055730	T	C
10	rs7077455	24055827	C	T
10	rs149805056	24055830	T	C
10	rs17488560	24055881	G	A
10	rs7090731	24056096	G	C
10	rs143332825	24056241	G	T
10	rs191738104	24056419	T	C
10	rs574522841	24056596	T	C
10	rs6482344	24056662	A	G
10	rs562461584	24056749	C	T
10	rs138767182	24057150	G	A
10	rs186773496	24057160	C	T
10	rs554549413	24057216	G	A
10	rs34700341	24057405	G	A
10	rs541775879	24057412	G	A
10	rs12354477	24057507	G	T
10	rs117351052	24057528	A	G
10	rs75835756	24057566	A	G
10	rs565952489	24057671	A	G
10	rs570639999	24057693	C	A
10	rs16923829	24057756	C	T
10	rs370003918	24058115	T	C
10	rs574202061	24058659	G	C
10	rs10828544	24058804	C	T
10	rs11812868	24059607	G	A
10	rs545527861	24059666	C	T
10	rs60135511	24060025	A	G
10	rs7920886	24060582	C	T
10	rs9645511	24060689	C	A
10	rs7904727	24060758	T	C
10	rs7903771	24060763	A	G
10	rs146921374	24060903	C	T
10	rs565085954	24061151	T	C
10	rs575778802	24061179	C	G
10	rs17566885	24061332	A	G
10	rs564741293	24061427	T	G
10	rs552754409	24061601	T	C
10	rs569481713	24061603	T	C
10	rs572754915	24061746	C	A
10	rs544912385	24061770	G	A
10	rs187512415	24061992	C	T
10	rs10508665	24062141	T	C
10	rs187618461	24062213	A	G
10	rs111487244	24062393	G	A
10	rs531936914	24062534	G	T
10	rs9731461	24062622	G	A
10	rs368053172	24062794	G	A
10	rs28594996	24062839	A	G
10	rs370184118	24062874	C	A
10	rs28576643	24062906	T	C
10	rs545789448	24062944	A	G
10	rs531995177	24062973	C	G
10	rs75857561	24063154	T	C
10	rs181920447	24063307	A	C
10	rs571528469	24063413	A	C
10	rs545925925	24063422	A	G
10	rs77320261	24063433	C	T
10	rs139424816	24063440	A	G
10	rs527993522	24063533	C	T
10	rs564342465	24063581	G	A
10	rs116002238	24063587	T	C
10	rs145536431	24063589	A	G
10	rs548447150	24063698	T	A
10	rs547577125	24063788	G	A
10	rs147552491	24064332	T	A
10	rs7082697	24064371	C	T
10	rs143052991	24064428	T	C
10	rs7082976	24064488	C	T
10	rs181305169	24064753	G	C
10	rs7898294	24064899	A	G
10	rs142820878	24064997	A	C
10	rs577191445	24065116	A	G
10	rs6482345	24065287	T	A
10	rs11013706	24065344	G	T
10	rs149344460	24065460	A	C
10	rs529111604	24065679	A	G
10	rs145683438	24065759	C	A
10	rs79181942	24065909	A	G
10	rs538938054	24065921	T	G
10	rs190703768	24066558	T	C
10	rs530561283	24066563	T	A
10	rs559119410	24066856	G	A
10	rs117630821	24067115	A	C
10	rs11595534	24067165	T	G
10	rs10764425	24067173	A	G
10	rs183040668	24067225	A	T
10	rs188255476	24067318	T	A
10	rs144808137	24067414	T	G
10	rs7072067	24067594	C	T
10	rs574540510	24067994	G	A
10	rs117779002	24067996	A	G
10	rs74921053	24068074	T	C
10	rs7087962	24068099	A	G
10	rs141475984	24068225	C	T
10	rs117441203	24068274	T	A
10	rs185491224	24068422	T	G
10	rs116354010	24068674	G	A
10	rs148629379	24069019	G	A
10	rs6482347	24069055	T	C
10	rs6482348	24069087	C	T
10	rs146511005	24069504	A	G
10	rs61849178	24069597	C	T
10	rs1988516	24069669	T	G
10	rs181095016	24069811	C	T
10	rs547237876	24070164	A	G
10	rs143713405	24070171	T	G
10	rs7097627	24070229	A	G
10	rs182543773	24070832	C	T
10	rs527577247	24070940	G	A
10	rs115892541	24070951	A	G
10	rs192858301	24071006	T	A
10	rs571732177	24071124	G	A
10	rs12357906	24071133	T	A
10	rs116033631	24071145	G	A
10	rs150870670	24071163	C	T
10	rs573219659	24071206	G	C
10	rs563149918	24071435	T	C
10	rs548769149	24071472	A	C
10	rs7091414	24071897	G	A
10	rs552690659	24071931	G	T
10	rs11013707	24072023	G	T
10	rs559365359	24072175	A	G
10	rs143980370	24072192	A	G
10	rs142220796	24072292	G	A
10	rs569201420	24072637	T	G
10	rs544824535	24072792	C	T
10	rs1121405	24072896	G	T
10	rs73604418	24073078	C	A
10	rs190429499	24073180	T	C
10	rs151184299	24073206	C	T
10	rs181702082	24073227	C	T
10	rs7903055	24073424	T	G
10	rs531702476	24073877	A	G
10	rs181828268	24073897	C	T
10	rs10741033	24074181	G	T
10	rs11013708	24074441	T	C
10	rs1335829	24074465	A	C
10	rs1335830	24074535	A	G
10	rs1335831	24074563	G	T
10	rs538930411	24074792	C	A
10	rs552776810	24074856	C	T
10	rs78727297	24074892	T	C
10	rs6482349	24074924	G	T
10	rs7084187	24075016	G	T
10	rs553731366	24075045	T	G
10	rs183475042	24075432	T	C
10	rs552526688	24075621	T	G
10	rs75451736	24075984	G	A
10	rs143823881	24076221	A	T
10	rs992175	24076286	G	T
10	rs188550997	24076293	T	C
10	rs148177959	24076294	A	G
10	rs190958270	24076346	A	G
10	rs183185582	24076623	G	C
10	rs185054895	24077035	A	G
10	rs999749	24077166	G	T
10	rs993127	24077341	A	T
10	rs142610316	24077619	A	G
10	rs188926736	24077856	A	G
10	rs182024375	24077880	T	C
10	rs147619527	24077969	A	G
10	rs188463401	24078032	A	G
10	rs180822961	24078196	G	T
10	rs567784178	24078432	A	T
10	rs529225834	24078451	G	T
10	rs146561629	24078676	C	G
10	rs12766039	24078835	C	T
10	rs12785118	24078838	G	A
10	rs150410054	24078895	C	T
10	rs149644185	24078905	C	T
10	rs556745738	24078910	G	A
10	rs142414122	24078917	C	T
10	rs555149693	24078927	T	C
10	rs191272096	24078957	C	T
10	rs567908273	24078981	T	C
10	rs566973618	24078999	C	T
10	rs538630412	24079011	T	C
10	rs552159263	24079016	G	A
10	rs571169694	24079017	C	T
10	rs536990494	24079018	A	G
10	rs556735462	24079019	T	C
10	rs544978591	24079122	G	A
10	rs181151132	24079127	C	T
10	rs183449838	24079136	G	A
10	rs561513511	24079151	T	C
10	rs527516749	24079166	G	A
10	rs549129026	24079177	C	T
10	rs62646927	24079212	G	A
10	rs202164406	24079213	C	T
10	rs571253815	24079223	C	T
10	rs536013151	24079243	T	C
10	rs538783975	24079272	G	A
10	rs575343952	24079294	G	A
10	rs532468141	24079314	G	A
10	rs187606491	24079321	C	T
10	rs562528154	24079336	G	A
10	rs184409799	24079372	G	A
10	rs530042450	24079440	G	A
10	rs189089433	24079452	G	A
10	rs538719509	24079455	C	T
10	rs554560732	24079502	G	A
10	rs117434193	24079557	C	T
10	rs111382509	24079568	A	G
10	rs7906481	24079644	A	G
10	rs568076292	24079788	T	C
10	rs11595975	24079863	G	C
10	rs11598360	24080029	G	A
10	rs561917461	24080117	G	A
10	rs9988773	24080202	A	T
10	rs75498375	24080539	T	C
10	rs11013710	24080721	G	A
10	rs7078733	24080842	C	T
10	rs144392026	24080907	A	G
10	rs193134583	24081589	C	T
10	rs527356713	24081610	C	T
10	rs12780578	24081757	T	C
10	rs115747984	24081789	G	A
10	rs75183187	24082085	T	C
10	rs16923857	24082086	A	G
10	rs16923858	24082098	T	C
10	rs73604419	24082109	G	A
10	rs73604420	24082171	C	T
10	rs79087285	24082191	G	A
10	rs146871182	24082246	C	T
10	rs9731199	24082271	A	G
10	rs556299625	24082294	T	G
10	rs10828546	24082410	A	G
10	rs11592941	24082495	A	G
10	rs145764188	24083007	A	C
10	rs185939669	24083042	A	C
10	rs150326324	24083293	A	G
10	rs12412791	24083384	A	G
10	rs1414455	24083620	G	A
10	rs75157389	24083739	A	G
10	rs116155474	24083753	G	A
10	rs559115931	24084294	A	G
10	rs142915267	24084495	T	G
10	rs144251841	24084686	A	G
10	rs10764426	24084763	G	A
10	rs530876802	24084884	A	G
10	rs536071688	24084920	G	C
10	rs184056181	24084923	C	T
10	rs534791262	24085208	A	G
10	rs192302541	24085253	G	C
10	rs12241292	24085264	C	G
10	rs11013712	24085358	T	C
10	rs183907983	24085661	G	T
10	rs10828547	24085815	G	T
10	rs142081304	24085843	G	A
10	rs113101294	24086708	T	C
10	rs117201491	24086844	A	G
10	rs181834407	24086859	G	A
10	rs527964609	24086902	C	T
10	rs149503626	24087113	G	A
10	rs531415174	24087266	T	C
10	rs12415090	24087410	T	C
10	rs10828548	24087437	G	A
10	rs11597653	24087846	T	C
10	rs115324535	24087906	T	A
10	rs10828549	24088016	C	A
10	rs537469800	24088222	A	G
10	rs563790467	24088786	C	T
10	rs536696480	24088814	A	G
10	rs11593861	24088946	T	G
10	rs557519481	24089323	A	C
10	rs7916448	24089579	C	T
10	rs75719243	24089624	T	C
10	rs7092878	24089813	G	A
10	rs145351437	24089830	A	G
10	rs10828550	24089858	T	G
10	rs147808384	24089903	T	G
10	rs565630734	24090245	T	G
10	rs7900015	24090283	A	G
10	rs556992236	24090373	T	C
10	rs10828551	24090395	A	C
10	rs553048702	24090423	A	G
10	rs182007776	24090566	G	A
10	rs7101012	24090705	C	T
10	rs7101296	24090916	C	T
10	rs148055840	24091024	A	G
10	rs11013713	24091046	C	A
10	rs141794304	24091087	T	C
10	rs188438968	24091177	A	C
10	rs142002209	24091422	G	A
10	rs530756097	24091494	T	C
10	rs7068322	24091515	C	T
10	rs1034287	24091546	C	T
10	rs1034288	24091567	A	G
10	rs146330825	24091582	T	C
10	rs574658250	24091790	A	T
10	rs534149085	24091805	G	C
10	rs78592998	24092002	A	G
10	rs537459955	24092267	G	A
10	rs568420120	24092328	G	A
10	rs140072888	24092400	G	C
10	rs145602014	24092418	C	T
10	rs147791369	24092455	A	G
10	rs149868679	24092536	A	G
10	rs540043504	24092621	G	A
10	rs1572361	24092867	T	C
10	rs1572362	24092983	T	A
10	rs7898597	24092990	G	A
10	rs16923886	24093052	G	T
10	rs1572363	24093091	G	T
10	rs550390203	24093122	C	T
10	rs556659754	24093170	C	T
10	rs141900465	24093309	T	G
10	rs138725645	24093410	A	T
10	rs78714169	24093431	A	G
10	rs6482350	24093602	C	T
10	rs6482351	24093786	G	A
10	rs148421206	24094086	C	T
10	rs11815424	24094142	G	A
10	rs563995154	24094145	T	C
10	rs76576376	24094146	A	G
10	rs555188318	24094592	T	C
10	rs12779898	24094644	G	C
10	rs150921140	24094670	T	C
10	rs563785177	24094714	A	G
10	rs557646756	24094805	T	C
10	rs118073049	24094977	A	G
10	rs11013714	24095087	C	T
10	rs11013715	24095088	A	G
10	rs7898434	24095162	A	G
10	rs11013716	24095243	T	C
10	rs143216818	24095244	A	G
10	rs138049902	24095723	C	T
10	rs10443983	24095792	G	A
10	rs75611894	24095976	T	C
10	rs11013717	24095995	T	G
10	rs372474021	24096103	T	C
10	rs118110872	24096166	C	G
10	rs77029707	24096342	C	A
10	rs540277849	24096393	A	T
10	rs559588979	24096404	T	G
10	rs951478	24096505	G	C
10	rs530744897	24096583	A	G
10	rs187671854	24096797	G	T
10	rs117834060	24096964	A	G
10	rs553907265	24097330	C	T
10	rs529105992	24097392	A	G
10	rs11013718	24097878	A	G
10	rs955895	24097928	G	A
10	rs1414442	24097931	G	A
10	rs554258368	24097985	G	A
10	rs10443963	24098005	A	G
10	rs184373580	24098086	A	G
10	rs544396409	24098132	A	G
10	rs7912809	24098191	T	C
10	rs11013719	24098226	A	G
10	rs189098762	24098400	A	G
10	rs34709436	24098424	C	G
10	rs539443960	24098431	T	G
10	rs78490416	24098808	C	T
10	rs2050487	24098939	C	T
10	rs2050488	24099074	T	C
10	rs181580305	24099120	T	C
10	rs117271456	24099125	T	A
10	rs144154659	24099154	G	T
10	rs16923907	24099179	C	T
10	rs190984539	24099213	A	T
10	rs183705101	24099249	T	C
10	rs186223906	24099353	T	C
10	rs190767962	24099354	A	G
10	rs111208197	24099446	T	G
10	rs151020484	24099461	T	G
10	rs11013720	24099511	C	A
10	rs11013721	24099710	A	T
10	rs539253373	24099884	C	A
10	rs575775669	24099900	A	T
10	rs183101783	24100047	T	C
10	rs564627210	24100143	T	C
10	rs145751890	24100159	A	G
10	rs34151376	24100600	A	G
10	rs528447218	24100874	T	C
10	rs10828552	24100875	A	G
10	rs10828553	24100895	C	T
10	rs192290128	24100908	T	G
10	rs80356209	24101019	A	G
10	rs10828554	24101061	T	A
10	rs141511657	24101347	A	T
10	rs559791050	24101475	T	A
10	rs7090982	24101521	C	T
10	rs7087497	24101607	C	A
10	rs71493345	24101641	C	G
10	rs575202847	24101823	A	C
10	rs141663524	24101862	G	A
10	rs192119257	24101996	A	G
10	rs180866259	24102054	A	G
10	rs74672351	24102617	C	T
10	rs185195646	24102640	G	A
10	rs75201113	24102797	G	A
10	rs117747871	24102911	T	G
10	rs193209484	24103083	A	G
10	rs186546397	24103098	T	G
10	rs191826159	24103185	G	A
10	rs532708401	24103328	G	T
10	rs4626976	24103345	T	C
10	rs2886710	24103392	G	A
10	rs7078448	24103546	C	G
10	rs558891783	24103764	G	T
10	rs552425110	24104029	C	T
10	rs10828555	24104160	G	C
10	rs531538324	24104370	G	C
10	rs11013724	24104444	A	G
10	rs181419531	24104599	A	T
10	rs7907848	24104679	C	T
10	rs553435832	24104990	G	A
10	rs117142475	24105045	A	G
10	rs544204843	24105140	G	T
10	rs149435156	24105290	T	C
10	rs111423117	24105469	A	T
10	rs11597290	24105597	C	G
10	rs11597719	24105676	A	G
10	rs375864046	24105714	G	A
10	rs116210978	24105972	T	C
10	rs528468116	24106307	C	G
10	rs10828556	24106471	T	C
10	rs565652831	24106510	G	T
10	rs7913367	24106543	G	T
10	rs76220644	24106718	A	T
10	rs12259716	24106937	C	T
10	rs11013726	24106957	T	C
10	rs11013727	24107101	A	G
10	rs34716905	24107261	A	T
10	rs9664678	24107282	A	T
10	rs186921506	24107527	T	C
10	rs11013728	24107651	G	A
10	rs567981233	24107710	T	C
10	rs34813533	24108065	G	A
10	rs74918199	24108161	A	G
10	rs71493346	24108234	A	T
10	rs77339019	24108270	T	C
10	rs61849182	24108303	C	G
10	rs190709404	24108325	T	C
10	rs2366591	24108358	G	A
10	rs537850712	24108367	A	T
10	rs549207962	24108552	T	C
10	rs560895980	24108744	G	A
10	rs531789837	24108938	T	C
10	rs112128717	24109017	A	G
10	rs553285816	24109040	A	G
10	rs538831621	24109068	C	T
10	rs113944733	24109185	T	C
10	rs574081861	24109300	T	C
10	rs79998968	24109564	T	C
10	rs11013729	24109584	G	A
10	rs141337725	24109597	A	G
10	rs2065789	24109828	T	C
10	rs553313189	24109948	T	C
10	rs563054521	24110045	C	T
10	rs184387350	24110123	T	C
10	rs117906554	24110275	G	A
10	rs143846085	24110350	T	A
10	rs569087538	24110377	C	T
10	rs4237363	24110780	A	G
10	rs564607703	24110826	T	C
10	rs527498485	24110965	G	A
10	rs113639674	24111105	G	A
10	rs536107000	24111229	C	G
10	rs146630906	24111417	G	A
10	rs78964561	24111434	C	T
10	rs79038192	24111681	A	G
10	rs7904144	24111683	G	A
10	rs80147477	24111805	G	A
10	rs188383570	24111860	C	T
10	rs112005128	24112331	T	C
10	rs573842792	24112375	T	C
10	rs540937974	24112437	C	A
10	rs188311093	24112517	T	C
10	rs7097333	24112620	A	C
10	rs74568034	24112805	G	T
10	rs113270263	24112898	T	G
10	rs12248125	24113312	A	G
10	rs192693997	24113337	T	C
10	rs554779872	24113414	G	C
10	rs557310471	24113415	G	A
10	rs573865963	24113418	G	A
10	rs542869975	24113421	A	G
10	rs12249895	24113806	A	G
10	rs12244794	24113876	C	T
10	rs12244805	24113935	C	T
10	rs12770221	24114037	T	C
10	rs532673842	24114541	A	C
10	rs12263644	24114797	G	A
10	rs1414443	24115017	T	C
10	rs1414444	24115141	C	A
10	rs1414445	24115225	A	G
10	rs1414446	24115273	G	T
10	rs536939294	24115696	A	G
10	rs182626053	24115712	A	G
10	rs7898541	24115841	G	A
10	rs143780493	24115920	T	A
10	rs184070940	24116246	G	T
10	rs533775279	24116261	A	C
10	rs548024039	24116726	T	C
10	rs184536621	24116756	G	A
10	rs57738177	24117156	T	G
10	rs78372080	24117315	T	G
10	rs16923925	24117399	A	T
10	rs77836436	24117496	C	G
10	rs12247373	24118011	A	G
10	rs536272893	24118216	A	G
10	rs181428578	24118865	T	C
10	rs1414448	24119142	T	C
10	rs1335812	24119276	C	T
10	rs185674343	24119334	T	C
10	rs116502099	24119387	A	G
10	rs146959962	24119540	A	G
10	rs537354692	24119585	T	A
10	rs573905236	24119635	A	G
10	rs11013735	24119647	C	G
10	rs186808944	24119728	A	G
10	rs111690071	24119850	G	A
10	rs74932873	24119925	G	A
10	rs1335813	24120093	G	A
10	rs111404656	24120122	G	A
10	rs75179055	24120133	G	T
10	rs113586512	24120149	T	C
10	rs547958761	24120220	G	A
10	rs1335814	24120230	G	T
10	rs111494652	24120270	G	A
10	rs112352623	24120286	T	G
10	rs76496820	24120512	T	C
10	rs16923938	24120526	C	T
10	rs16923939	24120565	A	G
10	rs113587741	24120641	G	A
10	rs111691122	24120719	C	T
10	rs113678164	24120999	C	T
10	rs140913759	24121039	G	A
10	rs112527991	24121049	A	G
10	rs147584163	24121245	A	G
10	rs528369295	24121271	C	G
10	rs11013736	24121297	A	G
10	rs113645359	24121385	C	G
10	rs113025663	24121398	G	A
10	rs185353797	24121439	C	T
10	rs111666083	24121461	T	A
10	rs112593841	24121492	C	T
10	rs75533670	24121771	A	T
10	rs140984109	24121800	T	C
10	rs184905877	24121855	A	G
10	rs138848694	24121934	A	C
10	rs188443181	24122008	C	A
10	rs16923941	24122040	A	T
10	rs112062628	24122083	C	T
10	rs577658183	24122423	T	A
10	rs185199644	24122547	T	C
10	rs189901010	24122548	G	A
10	rs16923942	24122623	C	A
10	rs557704179	24122665	A	G
10	rs111693839	24122735	G	A
10	rs113694066	24122749	T	C
10	rs111407304	24122764	T	C
10	rs7913708	24123019	T	C
10	rs564035593	24123036	C	T
10	rs183416575	24123120	T	C
10	rs16923948	24123144	G	C
10	rs140090155	24123322	A	C
10	rs112942547	24123345	T	C
10	rs141130779	24123445	A	G
10	rs78706493	24123446	T	A
10	rs576243079	24123465	C	T
10	rs112020981	24123490	C	T
10	rs16923951	24123527	C	A
10	rs190701184	24123559	G	T
10	rs113361596	24123591	A	G
10	rs543402083	24123592	G	A
10	rs143705698	24123598	T	G
10	rs141829792	24123864	G	A
10	rs187490654	24123955	A	G
10	rs117591646	24124091	C	T
10	rs572182595	24124168	A	C
10	rs150196816	24124229	C	A
10	rs112052683	24124367	G	C
10	rs188846011	24124597	T	C
10	rs16923953	24124743	C	T
10	rs1414449	24124820	A	T
10	rs16923955	24124969	T	C
10	rs140073010	24125069	G	T
10	rs537126417	24125183	T	A
10	rs566454876	24125379	A	G
10	rs561271869	24125663	A	G
10	rs530097079	24125693	G	A
10	rs7072275	24125701	T	A
10	rs113027408	24125789	G	T
10	rs113453713	24125828	T	G
10	rs112322439	24125839	A	G
10	rs572523312	24125866	A	G
10	rs557530274	24125868	A	G
10	rs111338575	24125904	A	G
10	rs561540890	24125940	C	T
10	rs112065567	24125966	A	G
10	rs111938950	24125987	G	A
10	rs564166005	24126195	C	T
10	rs558816662	24126374	G	C
10	rs117513338	24126396	T	C
10	rs111710454	24126397	G	A
10	rs112365447	24126528	C	T
10	rs111397811	24126570	T	C
10	rs546287941	24126628	G	A
10	rs111343925	24126670	A	G
10	rs11013739	24126693	T	C
10	rs139078451	24126722	C	T
10	rs11013740	24126767	A	G
10	rs534443942	24126820	G	A
10	rs7916384	24126888	C	G
10	rs16923958	24127016	G	A
10	rs77818290	24127136	C	T
10	rs143216823	24127482	A	G
10	rs146750561	24127542	A	T
10	rs148491244	24127656	C	T
10	rs111396714	24127878	C	T
10	rs16923962	24127887	C	T
10	rs111231065	24127952	G	C
10	rs113856876	24128407	T	C
10	rs141520824	24128411	T	A
10	rs11013742	24128433	G	A
10	rs147044993	24128521	A	G
10	rs112544720	24128573	A	G
10	rs11812592	24128938	G	A
10	rs112642404	24128966	C	A
10	rs565794834	24129204	T	C
10	rs566540364	24129238	G	C
10	rs138613382	24129306	G	A
10	rs71493347	24129383	T	C
10	rs187461841	24129992	G	T
10	rs113013293	24130018	G	A
10	rs185540665	24130056	A	G
10	rs12244313	24130110	G	A
10	rs550657438	24130188	G	A
10	rs147899180	24130270	G	A
10	rs116999669	24130358	T	A
10	rs572957400	24130643	T	A
10	rs188863429	24130892	C	G
10	rs182040617	24130942	G	A
10	rs140654077	24130968	C	T
10	rs16923969	24131246	G	A
10	rs560495809	24131340	A	G
10	rs11013745	24131369	A	G
10	rs147978245	24131700	G	C
10	rs190598607	24131754	A	G
10	rs183486354	24131768	G	A
10	rs150583040	24131771	T	G
10	rs9418444	24132033	A	G
10	rs552586834	24132451	T	C
10	rs11013746	24133028	T	C
10	rs539573066	24133141	T	G
10	rs544476532	24133204	T	A
10	rs554490450	24133207	T	C
10	rs142289209	24133333	G	T
10	rs545614463	24133501	G	C
10	rs146608999	24133885	G	A
10	rs142895330	24134192	G	T
10	rs185096452	24134251	G	A
10	rs572102559	24134491	G	T
10	rs564667666	24134508	T	G
10	rs143677933	24134526	G	A
10	rs563930695	24134572	G	A
10	rs146932720	24134575	T	C
10	rs139816007	24134593	G	T
10	rs73604424	24134671	C	A
10	rs545271478	24135073	G	A
10	rs35646707	24135436	A	T
10	rs559543211	24135635	G	C
10	rs11013748	24135648	C	G
10	rs139735835	24135741	T	C
10	rs11013749	24135764	A	G
10	rs192859828	24135787	G	A
10	rs11013750	24135877	T	A
10	rs11013751	24136008	C	T
10	rs7078112	24136198	T	C
10	rs7099150	24136199	C	T
10	rs73604425	24136290	A	G
10	rs112223023	24136390	A	G
10	rs11013752	24136641	T	C
10	rs141471212	24136821	A	G
10	rs541953735	24136866	T	A
10	rs11013753	24136907	C	A
10	rs112411312	24137375	G	A
10	rs555202081	24137540	C	T
10	rs117833731	24137621	G	A
10	rs577196381	24137628	G	A
10	rs113126110	24137779	A	G
10	rs560770945	24137870	T	C
10	rs12256627	24137981	A	G
10	rs534278890	24138065	C	A
10	rs547620809	24138066	A	T
10	rs554329419	24138273	C	G
10	rs150128734	24138396	T	G
10	rs533479718	24138492	T	C
10	rs562264246	24138495	T	A
10	rs34637483	24138567	T	C
10	rs527890446	24138680	A	T
10	rs113887728	24138809	A	T
10	rs530479882	24139143	A	C
10	rs7096858	24139938	T	C
10	rs148784290	24140007	C	A
10	rs186507187	24140036	T	C
10	rs142461846	24140037	A	G
10	rs539008718	24140049	A	G
10	rs533624100	24140196	T	G
10	rs10828558	24140436	T	C
10	rs572327064	24140516	T	C
10	rs536447227	24140866	G	T
10	rs28893874	24141083	C	A
10	rs375344484	24141330	T	C
10	rs559756859	24141369	C	A
10	rs550128382	24141424	T	C
10	rs376288870	24141618	C	A
10	rs536805714	24141660	A	G
10	rs553311949	24141675	A	G
10	rs11511081	24141731	G	T
10	rs545206762	24141781	G	T
10	rs558970140	24141834	G	C
10	rs551106712	24142003	T	G
10	rs553517117	24142111	T	C
10	rs564923011	24142205	T	C
10	rs544573015	24142257	G	A
10	rs555028171	24142259	A	G
10	rs576451405	24142264	G	A
10	rs567046125	24142472	G	A
10	rs538817904	24142474	G	T
10	rs140277920	24142910	G	A
10	rs147661769	24143178	T	G
10	rs138712300	24143245	C	G
10	rs149363346	24143248	C	T
10	rs546564385	24143262	A	T
10	rs547459139	24143443	C	T
10	rs540360759	24143550	A	G
10	rs184462259	24143621	T	G
10	rs549767857	24143988	C	G
10	rs7894955	24144107	C	T
10	rs548513642	24144386	G	T
10	rs570526391	24144460	T	C
10	rs554783848	24144524	T	C
10	rs555986629	24144595	T	C
10	rs572653648	24144646	G	A
10	rs2095532	24144734	A	G
10	rs149675137	24144784	A	G
10	rs569661096	24144790	G	A
10	rs142438080	24145068	T	G
10	rs542932742	24145112	C	G
10	rs7918303	24145210	C	G
10	rs529000714	24145253	T	C
10	rs545423153	24145422	A	G
10	rs533281002	24145443	A	G
10	rs187554250	24145487	C	T
10	rs146488810	24145647	A	G
10	rs573384788	24145760	G	C
10	rs9417386	24145936	G	A
10	rs548207940	24145989	T	C
10	rs569896423	24146033	A	G
10	rs185741739	24146118	C	G
10	rs116206341	24146125	T	G
10	rs560965774	24146473	G	A
10	rs16923977	24146666	A	G
10	rs552580851	24146737	C	T
10	rs191309843	24146851	G	A
10	rs74916205	24146863	T	C
10	rs568465610	24146891	G	A
10	rs113637685	24147107	C	T
10	rs144144830	24147121	T	C
10	rs113275164	24147179	G	A
10	rs189897689	24147873	A	G
10	rs143632009	24148061	A	G
10	rs547469733	24148202	G	C
10	rs185524372	24148314	G	A
10	rs572351089	24148637	T	G
10	rs541227733	24148655	C	T
10	rs7903966	24148683	C	G
10	rs568110645	24148718	G	C
10	rs185203985	24148784	A	T
10	rs188749860	24148825	A	G
10	rs191574585	24148977	T	C
10	rs190773207	24149022	A	G
10	rs544110711	24149491	T	G
10	rs188815740	24149623	T	C
10	rs72771457	24149688	A	T
10	rs12354611	24149903	A	G
10	rs183929779	24150291	A	G
10	rs539037374	24150384	T	C
10	rs545006149	24150677	T	C
10	rs181599984	24150709	G	T
10	rs115069952	24150910	T	A
10	rs6482352	24150967	G	A
10	rs7073960	24150985	G	A
10	rs12243197	24151046	A	G
10	rs552779489	24151676	C	T
10	rs144004198	24151924	C	T
10	rs10828559	24152015	G	T
10	rs532488790	24152023	G	T
10	rs7903806	24152291	T	A
10	rs113218011	24152305	C	T
10	rs185252998	24152442	A	G
10	rs11813520	24152496	A	G
10	rs10828560	24152507	A	T
10	rs190739609	24152538	A	G
10	rs574870043	24152553	C	T
10	rs554592067	24152965	G	A
10	rs112640472	24153587	T	G
10	rs142332982	24153896	G	A
10	rs183088977	24153996	G	A
10	rs542028789	24154127	G	A
10	rs528369391	24154171	A	G
10	rs3906205	24154216	C	T
10	rs532427640	24154291	T	C
10	rs188034564	24154420	C	T
10	rs143741491	24154792	T	C
10	rs550670517	24154928	G	A
10	rs137955874	24155257	C	T
10	rs12240879	24155482	A	G
10	rs542193263	24155660	T	A
10	rs11013762	24155723	C	G
10	rs549216004	24155788	G	A
10	rs566041444	24155797	T	C
10	rs567618658	24156048	T	C
10	rs536656052	24156049	A	G
10	rs577652948	24156242	A	G
10	rs12242750	24156244	A	G
10	rs551674611	24156511	G	T
10	rs553434325	24156698	C	T
10	rs190608740	24156857	T	C
10	rs182893018	24156934	C	T
10	rs16923995	24157026	A	G
10	rs142633221	24157164	A	G
10	rs185176938	24157416	G	T
10	rs532500208	24157536	C	T
10	rs12781903	24157711	A	G
10	rs190124510	24158114	T	C
10	rs562582827	24158252	T	C
10	rs186889154	24158526	A	G
10	rs184033753	24158917	T	C
10	rs568720530	24159361	T	G
10	rs141177067	24159577	G	A
10	rs147193074	24160111	A	C
10	rs140771162	24160176	T	C
10	rs572311753	24160215	T	C
10	rs7919049	24160236	C	T
10	rs117489634	24160298	C	A
10	rs7919189	24160362	C	T
10	rs147915568	24160412	A	T
10	rs535664291	24160584	C	T
10	rs536052111	24160630	T	C
10	rs191545004	24160700	T	C
10	rs557272122	24160783	A	G
10	rs540661011	24160890	G	C
10	rs564158623	24160928	C	T
10	rs190157336	24161025	T	C
10	rs116157663	24161227	G	A
10	rs572046331	24161444	T	A
10	rs193152036	24161506	G	A
10	rs549300212	24161654	G	A
10	rs571784062	24162192	C	T
10	rs180899864	24162209	A	T
10	rs149235263	24162442	T	C
10	rs143456117	24162546	A	G
10	rs573807269	24162588	C	T
10	rs567620601	24162743	T	G
10	rs117408419	24163015	A	C
10	rs556639555	24163072	T	C
10	rs77044322	24163100	T	C
10	rs188804003	24163505	G	A
10	rs181173986	24163507	C	A
10	rs571060424	24163628	A	G
10	rs575874541	24163845	G	T
10	rs7094081	24164407	T	C
10	rs12778171	24164427	G	A
10	rs574870775	24164442	A	G
10	rs139314997	24164558	T	C
10	rs182258598	24164840	T	G
10	rs117695084	24164901	C	A
10	rs11812960	24164956	G	A
10	rs561253672	24165037	G	A
10	rs191800550	24165088	A	G
10	rs568756615	24165268	A	G
10	rs143892321	24165385	T	C
10	rs575995848	24165435	G	A
10	rs79849964	24165464	G	A
10	rs76925091	24165473	A	C
10	rs16924004	24165542	C	G
10	rs16924005	24165579	C	A
10	rs12247225	24165775	C	T
10	rs11013766	24165815	A	G
10	rs193165911	24165824	A	G
10	rs187947359	24165970	A	G
10	rs10764428	24166050	C	A
10	rs192465927	24166087	G	A
10	rs140197125	24166168	C	G
10	rs137894800	24166409	T	C
10	rs188264929	24166449	C	G
10	rs11013767	24166890	G	T
10	rs77929276	24167030	C	A
10	rs555418063	24167105	T	C
10	rs114702548	24167171	A	C
10	rs80199757	24167206	G	A
10	rs569878536	24167408	A	G
10	rs79286338	24167635	T	G
10	rs74729273	24167655	A	G
10	rs113360237	24167783	A	G
10	rs538885650	24167804	T	C
10	rs574287436	24167805	A	G
10	rs185734493	24167824	G	T
10	rs10828561	24167969	G	A
10	rs545478529	24168046	A	G
10	rs565399988	24168077	C	T
10	rs75580089	24168238	C	T
10	rs118029019	24168299	G	A
10	rs181812359	24168527	G	C
10	rs10828562	24168613	T	A
10	rs561078507	24168754	T	G
10	rs150652069	24168878	G	A
10	rs10828563	24168885	A	G
10	rs557022853	24169091	A	G
10	rs9971165	24169410	G	A
10	rs9299783	24169840	G	C
10	rs146390051	24169946	C	T
10	rs139769181	24169957	C	G
10	rs187441177	24169979	A	G
10	rs9284106	24170021	C	G
10	rs565200380	24170234	G	A
10	rs538651430	24170587	T	G
10	rs149202056	24170593	T	C
10	rs569559938	24170607	T	G
10	rs538042512	24170608	T	G
10	rs184868985	24170627	G	C
10	rs576791915	24170697	C	T
10	rs11817949	24170950	A	G
10	rs11816141	24171004	T	A
10	rs11816153	24171100	G	A
10	rs7923676	24171167	C	G
10	rs75830436	24171352	G	T
10	rs61003584	24171440	T	A
10	rs11818030	24171463	A	G
10	rs16924021	24171489	G	A
10	rs16924023	24171629	G	A
10	rs16916214	24171961	G	A
10	rs545481657	24172063	T	G
10	rs9299784	24172108	T	C
10	rs117297498	24172514	T	C
10	rs117646105	24172525	T	C
10	rs114435301	24172596	A	G
10	rs549437399	24172970	A	G
10	rs10764429	24172992	T	G
10	rs10764430	24172996	T	C
10	rs139735763	24173085	T	G
10	rs142969526	24173340	A	G
10	rs191805230	24173400	A	G
10	rs150704549	24173480	A	C
10	rs139857740	24173555	T	A
10	rs10764431	24173612	T	A
10	rs10828564	24174187	C	T
10	rs56295549	24174230	T	G
10	rs191527558	24174381	G	A
10	rs574260545	24174733	T	C
10	rs530949778	24174951	T	C
10	rs563627536	24174969	T	C
10	rs147774140	24175013	C	T
10	rs141170380	24175157	G	C
10	rs151017968	24175244	C	A
10	rs573484677	24175291	T	C
10	rs575527544	24175373	A	G
10	rs112957432	24175497	A	G
10	rs190672938	24175498	T	C
10	rs10828565	24176183	G	A
10	rs11013769	24176444	T	C
10	rs574499059	24176543	G	A
10	rs149569535	24176586	T	C
10	rs9971218	24176704	G	A
10	rs16924026	24176755	G	T
10	rs193031420	24176897	T	C
10	rs78275680	24176908	G	A
10	rs538295069	24176973	A	C
10	rs4534469	24177011	A	G
10	rs546658624	24177611	G	C
10	rs147511166	24177635	G	A
10	rs553796341	24177793	A	C
10	rs558599061	24177858	T	A
10	rs147810575	24177869	A	C
10	rs149888075	24178075	C	A
10	rs539476417	24178284	A	G
10	rs77346011	24178449	T	C
10	rs534697785	24178521	C	T
10	rs561905956	24178635	A	G
10	rs570890533	24178760	T	G
10	rs568231119	24179074	A	G
10	rs553817261	24179149	G	A
10	rs555314331	24179420	A	T
10	rs576766035	24179491	C	T
10	rs11013771	24179681	G	A
10	rs138929659	24179819	A	G
10	rs12241040	24179914	A	G
10	rs61584310	24180342	T	C
10	rs57690723	24180392	T	C
10	rs58617013	24180537	C	T
10	rs140059572	24180572	A	G
10	rs58306978	24180604	C	T
10	rs10828567	24180626	C	A
10	rs58711189	24180627	C	A
10	rs56697747	24180787	A	T
10	rs187101028	24180887	T	G
10	rs147375660	24180951	C	T
10	rs189963847	24181090	C	T
10	rs557544149	24181133	G	A
10	rs190441924	24181462	C	A
10	rs77334906	24181527	A	G
10	rs116861485	24181667	G	A
10	rs78895158	24181713	A	T
10	rs139482397	24181845	A	G
10	rs10828568	24181848	T	G
10	rs143463687	24181903	T	C
10	rs542846550	24182094	A	C
10	rs553482593	24182378	C	G
10	rs566959479	24182385	G	T
10	rs539085640	24182387	T	A
10	rs36189806	24182880	G	A
10	rs11013773	24182932	G	A
10	rs537844551	24183049	A	G
10	rs183498301	24183487	G	A
10	rs544911702	24183505	T	G
10	rs187197924	24183870	G	T
10	rs140459811	24183910	T	A
10	rs533968175	24183932	C	A
10	rs147113045	24183953	T	A
10	rs182939649	24184089	A	G
10	rs11013774	24184098	C	T
10	rs151138908	24184428	G	A
10	rs79593784	24184493	T	C
10	rs76905665	24184622	A	G
10	rs10082473	24184814	T	C
10	rs181491999	24184821	G	A
10	rs16924029	24185195	G	A
10	rs533619183	24185278	A	G
10	rs118066542	24185407	A	T
10	rs139414770	24185576	A	C
10	rs113891350	24185579	C	G
10	rs144082660	24185601	G	A
10	rs74669243	24185708	C	T
10	rs78906082	24185796	C	T
10	rs74562537	24186183	C	T
10	rs1892434	24186211	A	C
10	rs568849827	24186250	T	C
10	rs79552625	24186258	C	G
10	rs562050540	24186375	C	G
10	rs114667753	24186463	G	C
10	rs184815873	24186537	C	T
10	rs116877682	24186566	T	C
10	rs77108579	24186572	T	C
10	rs558341521	24186604	A	C
10	rs573936173	24186706	G	A
10	rs181813611	24186713	C	T
10	rs114626012	24187068	C	T
10	rs116688761	24187161	G	A
10	rs75109992	24187192	T	C
10	rs574125048	24187233	C	T
10	rs2366593	24187235	T	C
10	rs2366592	24187237	T	C
10	rs573174504	24187238	C	A
10	rs564071824	24187257	C	T
10	rs116472262	24187261	G	T
10	rs543258763	24187292	C	A
10	rs565642133	24187558	T	C
10	rs77394383	24187598	C	T
10	rs7081769	24187822	G	A
10	rs79280110	24187840	T	C
10	rs11013778	24187867	C	T
10	rs142653911	24187902	A	G
10	rs563461924	24187942	G	T
10	rs528084602	24188099	A	G
10	rs570704020	24188107	C	G
10	rs115260407	24188223	G	A
10	rs1938046	24188370	G	A
10	rs558480946	24188379	A	G
10	rs575251306	24188393	A	G
10	rs187444186	24188495	A	G
10	rs559395907	24188563	C	T
10	rs10828569	24189125	G	A
10	rs7090657	24189131	C	T
10	rs141483145	24189178	A	G
10	rs573092477	24189398	C	T
10	rs545099775	24189401	G	C
10	rs148663285	24189647	G	A
10	rs547199140	24189668	T	G
10	rs7475171	24189696	A	G
10	rs142187127	24189727	G	A
10	rs151263178	24189751	T	C
10	rs145333583	24190005	C	T
10	rs77400364	24190021	G	T
10	rs10828570	24190252	C	G
10	rs562745927	24190350	C	A
10	rs117197997	24190394	G	A
10	rs114436818	24190609	A	G
10	rs566816018	24190675	G	A
10	rs188892811	24190855	T	A
10	rs554040882	24190924	G	A
10	rs573127992	24191304	G	A
10	rs547967261	24191658	G	A
10	rs180915370	24191898	C	T
10	rs186016411	24191989	G	A
10	rs10828571	24192378	G	A
10	rs186255946	24192515	T	G
10	rs116720123	24192735	T	C
10	rs117625906	24192867	T	C
10	rs142401927	24193167	C	A
10	rs150586260	24193171	T	A
10	rs182868589	24193228	A	G
10	rs187988747	24193231	A	G
10	rs566293449	24193250	G	T
10	rs1938044	24193273	A	G
10	rs117215402	24193340	A	G
10	rs578179110	24193350	G	A
10	rs35753659	24193402	G	A
10	rs553090004	24193427	T	G
10	rs144558772	24193731	C	T
10	rs111414713	24193734	T	C
10	rs139937635	24193781	A	C
10	rs566331868	24193951	A	G
10	rs71493352	24194139	C	G
10	rs16924035	24194375	C	T
10	rs528828799	24194672	G	T
10	rs1938045	24194951	G	A
10	rs56230337	24194969	C	G
10	rs186138035	24194991	A	G
10	rs185719708	24195204	C	A
10	rs113878973	24195423	T	A
10	rs73604432	24195723	A	G
10	rs73604433	24195798	G	T
10	rs78757308	24195932	A	G
10	rs116952773	24195964	A	G
10	rs150446920	24196077	G	C
10	rs16924036	24196086	C	T
10	rs567364271	24196190	A	G
10	rs188604375	24196212	A	C
10	rs192714900	24196220	A	T
10	rs73604434	24196253	C	G
10	rs76165076	24196470	T	C
10	rs532505784	24196565	A	C
10	rs145342414	24196649	A	G
10	rs575144119	24196928	A	G
10	rs137959094	24197148	A	C
10	rs113558471	24197163	A	G
10	rs149446503	24197183	A	T
10	rs11814103	24197198	G	A
10	rs548609180	24197212	G	T
10	rs75092841	24197263	T	C
10	rs11812144	24197519	T	C
10	rs141361373	24197551	G	C
10	rs7083286	24197598	T	C
10	rs34962467	24197727	C	T
10	rs185724971	24197840	T	C
10	rs7070482	24197859	G	A
10	rs75543133	24197904	A	G
10	rs7085983	24197909	A	G
10	rs113714348	24198028	A	G
10	rs555861015	24198199	C	T
10	rs541487634	24198284	A	T
10	rs545757854	24198301	A	T
10	rs185182225	24198303	G	A
10	rs531372867	24198304	A	T
10	rs547891656	24198315	A	T
10	rs117750040	24198436	A	G
10	rs112987107	24198522	C	T
10	rs142963883	24198564	G	A
10	rs146648933	24198662	C	G
10	rs546094008	24198672	A	G
10	rs116984389	24198770	C	T
10	rs141345238	24198834	C	G
10	rs146439711	24198909	C	T
10	rs138370966	24199066	A	G
10	rs181469639	24199494	T	G
10	rs16924050	24199572	C	T
10	rs147008241	24199623	T	C
10	rs3935858	24199672	G	A
10	rs187504853	24199717	C	T
10	rs7476022	24199745	G	A
10	rs16924052	24199781	G	T
10	rs571916642	24199828	T	C
10	rs75571947	24200041	G	A
10	rs117100423	24200125	A	C
10	rs186578504	24200247	T	A
10	rs16924054	24200408	C	T
10	rs4072834	24200418	G	A
10	rs150858934	24200548	T	G
10	rs79838421	24200816	A	T
10	rs75936282	24200998	A	G
10	rs17570018	24201179	G	A
10	rs4304662	24201273	A	G
10	rs10828572	24201317	C	T
10	rs546662385	24201326	A	G
10	rs10764432	24201489	C	A
10	rs80280670	24201650	G	A
10	rs572759447	24201667	G	A
10	rs76415825	24201797	C	T
10	rs59168651	24201910	A	C
10	rs142101878	24201959	C	T
10	rs17576460	24202270	A	G
10	rs540472709	24202293	A	G
10	rs550193481	24202415	A	G
10	rs17492060	24202665	G	C
10	rs59774289	24202744	C	T
10	rs10828573	24202900	A	G
10	rs562051080	24203148	C	G
10	rs74745541	24203237	A	G
10	rs149310165	24203512	A	G
10	rs76482155	24203572	G	C
10	rs184885378	24203592	G	A
10	rs182028160	24203671	A	G
10	rs116484892	24203801	A	G
10	rs186680644	24203852	C	T
10	rs562330832	24203880	A	G
10	rs16924056	24203959	T	C
10	rs555964708	24204475	A	G
10	rs561580082	24204623	T	A
10	rs1343709	24204779	A	G
10	rs529463402	24204907	A	T
10	rs182054074	24204908	G	A
10	rs539366450	24205035	A	C
10	rs191046789	24205098	A	G
10	rs77929707	24205122	G	A
10	rs563946328	24205156	G	T
10	rs7903728	24205175	G	A
10	rs118179791	24205291	G	A
10	rs75210006	24205438	T	C
10	rs150038935	24205491	A	G
10	rs17576694	24205511	G	A
10	rs563258896	24205700	T	A
10	rs543281269	24205755	A	G
10	rs559863539	24205769	T	C
10	rs549225113	24206034	A	G
10	rs1938048	24206076	T	C
10	rs76856771	24206267	C	T
10	rs181195802	24206443	G	A
10	rs566007033	24206656	A	G
10	rs76355047	24206837	A	G
10	rs34912796	24207157	C	A
10	rs530129574	24207211	A	G
10	rs12257720	24207357	C	A
10	rs12257778	24207412	G	A
10	rs11013784	24207529	A	G
10	rs59628063	24207662	C	T
10	rs11013785	24207664	T	C
10	rs57676951	24207666	T	C
10	rs562105370	24208301	A	G
10	rs73604435	24208402	T	G
10	rs7901227	24208437	T	C
10	rs150350392	24208460	A	G
10	rs117641145	24208483	T	C
10	rs116873735	24208565	A	C
10	rs190687239	24208705	T	C
10	rs74123158	24208773	C	T
10	rs566409531	24208876	C	T
10	rs16924067	24208941	T	A
10	rs79595416	24208970	T	G
10	rs75665411	24209005	G	T
10	rs35264499	24209050	G	A
10	rs187581642	24209090	G	T
10	rs12263288	24209124	C	T
10	rs7893598	24209197	G	T
10	rs184807160	24209296	G	C
10	rs16924071	24209354	C	T
10	rs148587348	24209478	G	C
10	rs562291574	24209527	T	C
10	rs140956483	24209528	C	T
10	rs11013787	24209531	T	C
10	rs117341156	24209557	T	C
10	rs192188095	24209668	T	C
10	rs10764433	24209953	C	T
10	rs10508666	24210335	A	G
10	rs74885195	24210542	C	T
10	rs10764434	24210551	T	C
10	rs117125091	24210628	T	C
10	rs182014438	24210647	A	G
10	rs189143306	24210792	A	G
10	rs549308742	24210953	C	G
10	rs140287955	24210987	C	A
10	rs118061212	24211017	A	G
10	rs144210193	24211246	T	C
10	rs117808696	24211427	G	A
10	rs117766813	24211542	A	G
10	rs148908373	24211558	G	A
10	rs143532216	24211570	C	T
10	rs11013788	24211998	G	A
10	rs117558604	24212013	T	C
10	rs116856907	24212036	T	C
10	rs190097875	24212162	A	G
10	rs183145323	24212329	T	C
10	rs186000156	24212341	G	C
10	rs528341877	24212424	G	T
10	rs4748914	24212538	A	G
10	rs57394781	24212569	A	C
10	rs145051587	24212648	C	T
10	rs4748915	24212814	G	A
10	rs559726420	24213106	C	T
10	rs4356126	24213164	A	G
10	rs34173421	24213580	A	C
10	rs7087707	24213716	T	A
10	rs560485227	24213869	G	T
10	rs529778220	24214087	A	G
10	rs566102483	24214168	A	G
10	rs11013789	24214276	A	G
10	rs16924080	24214358	C	T
10	rs531934553	24214560	C	T
10	rs190458066	24214788	T	C
10	rs554482009	24214942	T	C
10	rs7893219	24215163	G	A
10	rs540385853	24215418	C	G
10	rs574389381	24215502	G	A
10	rs553528132	24215526	T	C
10	rs188820072	24215585	T	C
10	rs11013790	24215599	G	A
10	rs533482848	24215799	C	T
10	rs111737709	24215809	A	C
10	rs7912505	24215921	T	C
10	rs71493355	24215977	G	C
10	rs71493356	24216009	A	G
10	rs7897428	24216051	G	A
10	rs72771462	24216065	G	A
10	rs4529808	24216156	C	T
10	rs149951284	24216236	T	C
10	rs75157743	24216342	C	T
10	rs12267122	24216471	C	T
10	rs182289235	24216589	C	T
10	rs544029329	24216627	A	T
10	rs372978711	24216668	A	G
10	rs11013791	24216718	A	G
10	rs528510614	24216837	G	A
10	rs12259746	24217026	T	C
10	rs565779009	24217105	G	A
10	rs557771241	24217126	A	C
10	rs4474346	24217179	C	G
10	rs4474347	24217196	A	G
10	rs148081314	24217294	A	G
10	rs528743964	24217410	A	T
10	rs76524433	24217456	A	G
10	rs551412306	24217472	A	G
10	rs11013793	24217475	T	C
10	rs574263966	24217600	T	C
10	rs7094424	24217646	T	C
10	rs186830785	24217724	G	A
10	rs192916483	24217746	A	G
10	rs74559339	24217781	T	G
10	rs78108122	24217851	G	A
10	rs139360846	24218181	T	C
10	rs78449920	24218232	T	G
10	rs138703608	24218486	G	T
10	rs149267033	24218509	G	T
10	rs1938052	24218545	A	G
10	rs188280562	24218565	T	C
10	rs117742585	24218569	C	A
10	rs1938051	24218648	G	A
10	rs1938050	24218722	C	T
10	rs1938049	24218759	A	G
10	rs7068148	24219016	A	G
10	rs117178284	24219075	A	G
10	rs139984138	24219146	G	C
10	rs575352620	24219149	C	A
10	rs12248960	24219417	A	G
10	rs191346888	24219834	T	C
10	rs531889007	24219885	C	T
10	rs188631069	24220084	C	T
10	rs12266163	24220305	T	C
10	rs11013795	24220490	C	A
10	rs58773569	24220728	G	A
10	rs56945486	24220876	A	T
10	rs60733290	24220877	T	G
10	rs189703760	24220952	A	G
10	rs115399436	24220956	A	G
10	rs80292252	24221029	A	G
10	rs147122973	24221150	G	A
10	rs564494640	24221357	A	T
10	rs549932313	24221360	G	A
10	rs548948471	24221573	A	G
10	rs190222510	24221639	G	A
10	rs7083271	24221752	T	C
10	rs145944976	24222053	G	C
10	rs181368184	24222125	G	A
10	rs139832680	24222249	G	T
10	rs180917031	24222297	C	G
10	rs186033051	24222355	A	C
10	rs7071545	24222488	A	T
10	rs11013796	24222536	G	C
10	rs578184429	24222537	A	C
10	rs186170677	24222571	G	A
10	rs564259611	24222793	T	C
10	rs117595607	24222910	T	G
10	rs7088517	24223070	T	C
10	rs7087561	24223118	A	G
10	rs567471594	24223139	G	A
10	rs112499220	24223270	T	C
10	rs182705594	24223552	T	A
10	rs187825416	24223570	A	G
10	rs533691687	24223677	T	G
10	rs113191659	24223707	T	C
10	rs117300706	24223912	T	C
10	rs542863895	24223955	G	A
10	rs538552232	24224131	A	G
10	rs146286918	24224193	A	G
10	rs11013797	24224431	C	T
10	rs538762280	24224433	G	A
10	rs12259419	24224473	A	G
10	rs12245142	24224474	A	C
10	rs536509214	24224595	G	A
10	rs552894834	24224628	T	G
10	rs75364371	24224748	G	A
10	rs10828574	24224777	G	T
10	rs377439856	24224809	T	C
10	rs12262603	24224930	G	A
10	rs560619680	24224941	G	A
10	rs11013798	24225035	G	A
10	rs76883385	24225134	T	C
10	rs186150085	24225307	A	C
10	rs564984416	24225334	G	A
10	rs78378097	24225360	T	C
10	rs560557555	24225394	T	C
10	rs57143860	24225615	A	C
10	rs60492541	24225832	A	G
10	rs147112728	24226120	A	G
10	rs35902560	24226328	A	T
10	rs576808924	24226418	T	C
10	rs76362166	24226419	A	G
10	rs147999058	24226560	A	G
10	rs184033496	24226735	C	T
10	rs1938053	24226826	G	C
10	rs556165967	24226946	C	G
10	rs12266817	24226972	G	A
10	rs144704782	24226981	C	A
10	rs76191102	24227015	T	G
10	rs577696841	24227108	T	C
10	rs59989892	24227361	C	G
10	rs191059486	24227363	A	G
10	rs56333193	24227489	C	T
10	rs182411504	24227493	G	A
10	rs11013799	24227505	G	A
10	rs12246096	24227781	T	G
10	rs12246111	24227836	T	G
10	rs11013800	24227982	A	T
10	rs11013801	24228009	A	G
10	rs11013802	24228061	T	C
10	rs566269045	24228063	T	C
10	rs566283111	24228270	G	A
10	rs12269129	24228361	C	A
10	rs12354660	24228406	G	T
10	rs563400879	24228460	G	A
10	rs12354677	24228540	C	T
10	rs551696083	24228600	G	A
10	rs12263245	24228796	T	C
10	rs148673339	24228863	C	A
10	rs12762970	24228955	A	G
10	rs118169247	24229006	T	C
10	rs35929537	24229032	C	T
10	rs528121372	24229107	T	G
10	rs550771544	24229316	C	G
10	rs12763808	24229368	A	G
10	rs10828575	24229446	C	T
10	rs558964574	24229487	A	G
10	rs10828576	24229491	A	G
10	rs118068635	24229733	C	T
10	rs572821009	24229760	T	C
10	rs7917288	24229820	C	T
10	rs184228606	24230190	A	C
10	rs118000664	24230230	T	C
10	rs11013804	24230240	T	C
10	rs11013805	24230326	T	A
10	rs34419071	24230396	C	T
10	rs117607402	24230648	G	T
10	rs12776194	24230726	A	G
10	rs12247192	24230746	A	T
10	rs12360102	24231079	A	C
10	rs546406913	24231160	T	C
10	rs12357023	24231223	A	G
10	rs12357025	24231246	C	G
10	rs11013806	24231309	C	T
10	rs11013807	24231444	T	A
10	rs77420780	24231572	A	G
10	rs10828577	24231678	G	T
10	rs181495269	24231842	A	G
10	rs10828578	24231908	A	G
10	rs576612197	24231945	C	T
10	rs187455469	24232175	T	C
10	rs4641366	24232191	C	T
10	rs12356413	24232585	C	T
10	rs12356104	24232626	G	A
10	rs12357808	24232700	A	G
10	rs12356758	24232764	A	T
10	rs12356414	24232796	G	A
10	rs545741668	24232813	T	A
10	rs568076876	24232896	G	A
10	rs570307145	24233030	A	C
10	rs7087441	24233087	T	C
10	rs7071170	24233196	G	A
10	rs4642978	24233234	A	T
10	rs4420167	24233614	G	A
10	rs35809930	24233842	A	G
10	rs141778174	24233902	T	C
10	rs150596358	24233919	T	C
10	rs111513900	24233982	C	T
10	rs572303198	24234039	G	A
10	rs10828579	24234197	G	T
10	rs551534901	24234361	A	G
10	rs183938438	24234368	G	A
10	rs35686131	24234370	T	C
10	rs555660975	24234513	T	C
10	rs180678310	24234593	C	T
10	rs4748918	24234777	A	G
10	rs4748919	24234829	T	A
10	rs551559594	24234925	T	C
10	rs551087211	24235014	C	T
10	rs4129382	24235521	A	G
10	rs79406852	24235745	C	G
10	rs528618463	24235817	C	T
10	rs78495898	24235829	A	G
10	rs139979546	24235964	T	C
10	rs56087595	24236155	A	T
10	rs16924113	24236277	T	C
10	rs566682679	24236597	C	T
10	rs56009731	24236602	G	A
10	rs74728451	24237445	G	A
10	rs577529714	24237546	G	A
10	rs546353556	24237607	A	G
10	rs558616904	24237703	G	A
10	rs11013808	24237790	T	G
10	rs150332275	24238007	T	C
10	rs16924114	24238388	T	C
10	rs554517558	24238389	A	G
10	rs111815391	24238581	C	T
10	rs550768809	24238729	C	A
10	rs562918053	24238777	G	A
10	rs191481632	24238910	T	C
10	rs183679222	24238924	A	G
10	rs189947322	24238942	A	G
10	rs568100996	24238984	T	C
10	rs17493310	24239187	A	G
10	rs1938047	24239466	A	G
10	rs561790845	24240049	T	C
10	rs139771767	24240341	G	A
10	rs185018621	24240369	T	G
10	rs146602397	24240437	A	G
10	rs576232090	24240448	C	G
10	rs142561290	24240551	G	C
10	rs182983939	24240693	T	C
10	rs117704320	24240882	G	C
10	rs191613263	24240905	C	T
10	rs150968254	24240921	T	C
10	rs117112406	24240962	A	G
10	rs140661373	24240969	T	C
10	rs6482353	24241137	A	G
10	rs58537034	24241178	T	G
10	rs542960226	24241194	T	C
10	rs111905738	24241246	C	A
10	rs7923467	24241269	T	C
10	rs112452650	24241303	T	C
10	rs7088256	24241549	A	T
10	rs538281495	24241809	G	A
10	rs11013810	24241903	C	A
10	rs527283956	24242055	G	A
10	rs12264351	24242140	A	G
10	rs4132159	24242203	C	T
10	rs7089002	24242231	T	A
10	rs117685733	24242351	G	A
10	rs187559905	24242449	G	C
10	rs371147692	24242492	T	C
10	rs192539500	24242773	T	C
10	rs551412864	24242893	G	C
10	rs536865467	24243031	G	T
10	rs79150269	24243112	A	G
10	rs559003922	24243161	T	A
10	rs531572362	24243339	G	A
10	rs10828580	24243363	A	G
10	rs149826861	24243638	A	T
10	rs144921484	24243670	A	G
10	rs7904020	24243850	A	G
10	rs577236527	24243966	T	C
10	rs7893502	24244061	C	T
10	rs142041997	24244174	T	C
10	rs79367738	24244193	T	A
10	rs76875130	24244249	T	A
10	rs534412027	24244260	T	G
10	rs192190357	24244379	T	C
10	rs7905904	24244556	T	C
10	rs16924125	24244745	A	G
10	rs72771463	24245284	G	A
10	rs562590216	24245496	A	C
10	rs111385525	24245720	A	G
10	rs116847269	24246058	C	T
10	rs145719666	24246080	G	C
10	rs180707028	24246107	T	C
10	rs561752178	24246275	A	G
10	rs564806014	24246393	A	G
10	rs12261812	24246411	A	G
10	rs571999653	24246840	A	G
10	rs541031296	24246874	G	A
10	rs10764435	24247130	G	C
10	rs141504944	24247185	A	C
10	rs11013811	24247356	A	G
10	rs11013812	24247570	A	T
10	rs190124296	24247607	A	T
10	rs11013813	24247746	G	A
10	rs149692287	24247747	A	T
10	rs11013814	24247789	A	G
10	rs530952436	24247907	C	G
10	rs10764436	24247938	G	T
10	rs139413963	24248205	G	T
10	rs10828581	24248403	G	A
10	rs4282897	24248586	G	T
10	rs145685993	24248922	A	G
10	rs4128244	24248945	A	C
10	rs182713572	24248970	A	G
10	rs530131017	24248990	A	G
10	rs559390637	24249001	T	C
10	rs528347360	24249005	T	C
10	rs188096661	24249135	T	C
10	rs59862049	24249264	T	C
10	rs34361421	24249354	A	T
10	rs187358687	24249374	T	C
10	rs545312606	24249375	A	G
10	rs529839741	24249470	A	G
10	rs552921714	24249688	G	A
10	rs144866018	24249783	G	A
10	rs4415652	24250074	A	G
10	rs4466724	24250080	T	C
10	rs552154396	24250352	C	T
10	rs148138246	24250639	T	C
10	rs536363324	24250692	A	G
10	rs7072053	24250714	C	A
10	rs117264497	24250922	T	C
10	rs560194583	24251015	G	A
10	rs188805743	24251075	G	A
10	rs147366989	24251122	A	G
10	rs80231936	24251185	T	C
10	rs571016071	24251193	T	C
10	rs77115285	24251315	A	G
10	rs117185533	24251318	A	C
10	rs190685319	24251352	C	A
10	rs7089627	24251425	A	C
10	rs181670418	24251466	T	C
10	rs117301658	24252020	C	G
10	rs577143230	24252076	A	G
10	rs533373452	24252453	G	A
10	rs563453035	24252506	A	G
10	rs182714153	24252513	G	A
10	rs535226457	24252979	T	C
10	rs186859824	24253077	T	C
10	rs10741034	24253202	C	T
10	rs530267477	24253284	T	C
10	rs188879438	24253328	A	G
10	rs11013816	24253559	G	A
10	rs193236281	24253567	T	C
10	rs11013817	24253641	A	C
10	rs11812131	24253669	T	A
10	rs377098108	24253674	T	C
10	rs80243467	24253841	C	T
10	rs534764113	24253956	A	G
10	rs188578511	24254092	G	A
10	rs7090799	24254203	C	T
10	rs1806464	24254636	T	A
10	rs143966699	24254769	C	T
10	rs1109900	24254788	T	G
10	rs1109901	24254802	C	G
10	rs13377107	24255042	G	T
10	rs885238	24255231	T	C
10	rs139280388	24255232	A	G
10	rs554747406	24255372	G	T
10	rs530596731	24255459	T	C
10	rs550668147	24255480	G	C
10	rs11013818	24255550	T	C
10	rs553790052	24255970	G	T
10	rs558398026	24256034	T	C
10	rs12266288	24256071	G	T
10	rs139430415	24256141	A	G
10	rs76475714	24256246	T	A
10	rs540322358	24256250	C	T
10	rs534078336	24256570	G	A
10	rs191334293	24256576	G	A
10	rs16924152	24256591	G	A
10	rs4384300	24256738	A	G
10	rs193147133	24256858	C	G
10	rs559830419	24256902	G	T
10	rs184055556	24256905	C	T
10	rs77111374	24256983	A	G
10	rs534199815	24257087	A	G
10	rs570565535	24257142	G	A
10	rs530970377	24257153	T	C
10	rs570031718	24257331	T	C
10	rs188820378	24257428	C	T
10	rs12355293	24257456	C	G
10	rs77737983	24257644	T	A
10	rs185361201	24257740	A	C
10	rs7358252	24257756	T	C
10	rs145767199	24257778	T	C
10	rs190257179	24257840	T	C
10	rs535810474	24257948	G	A
10	rs12241009	24257977	G	T
10	rs117791210	24258008	G	A
10	rs541763552	24258032	T	C
10	rs148917012	24258054	G	C
10	rs572448167	24258071	A	C
10	rs180943364	24258216	T	C
10	rs142626232	24258243	T	C
10	rs12268997	24258244	G	A
10	rs12246324	24258254	A	G
10	rs12269048	24258280	G	A
10	rs374671261	24258475	A	C
10	rs546741522	24258491	T	C
10	rs529426197	24258531	G	A
10	rs1415562	24258720	A	G
10	rs549990080	24258725	G	A
10	rs113249564	24258800	T	C
10	rs34043065	24259035	G	C
10	rs12354738	24259346	G	A
10	rs142643096	24259640	A	C
10	rs61184721	24259764	T	C
10	rs10828582	24259767	A	T
10	rs78523773	24259860	A	G
10	rs539170485	24260082	T	C
10	rs182453388	24260144	T	C
10	rs187855572	24260210	G	T
10	rs544716992	24260237	T	G
10	rs564799100	24260293	G	A
10	rs530529835	24260314	T	C
10	rs142379554	24260559	C	T
10	rs1819604	24260600	T	A
10	rs192151454	24260711	C	A
10	rs189428598	24260839	G	C
10	rs4237364	24261022	G	C
10	rs7918576	24261075	G	A
10	rs4748921	24261441	A	G
10	rs562976978	24261706	G	A
10	rs548416957	24261771	T	C
10	rs150330799	24261788	G	A
10	rs7905622	24261900	A	G
10	rs537997093	24262048	C	T
10	rs72771465	24262164	G	A
10	rs56405281	24262236	A	T
10	rs547464384	24262375	T	A
10	rs567242317	24262421	G	C
10	rs60747918	24262430	G	A
10	rs554848079	24262480	C	T
10	rs146016453	24262621	A	C
10	rs553870889	24262649	A	G
10	rs537485219	24262726	T	C
10	rs1832306	24262857	G	A
10	rs570873709	24262863	G	A
10	rs17578320	24262896	A	C
10	rs1832307	24262964	G	A
10	rs533949057	24263015	C	A
10	rs542151092	24263258	T	G
10	rs72648302	24263286	G	A
10	rs181719385	24263318	T	C
10	rs10764438	24263477	G	T
10	rs77002065	24263710	C	A
10	rs111450982	24263730	C	T
10	rs558356412	24263733	T	A
10	rs16924165	24264049	A	T
10	rs1415561	24264097	C	T
10	rs7914759	24264099	A	G
10	rs117204121	24264246	A	G
10	rs188373911	24264263	A	G
10	rs144619972	24264276	T	A
10	rs7915067	24264334	A	G
10	rs147948686	24264442	A	G
10	rs7912455	24264843	A	G
10	rs12767893	24265080	C	G
10	rs143492435	24265155	G	C
10	rs184295098	24265262	T	G
10	rs563174732	24265299	A	C
10	rs113620018	24265572	C	G
10	rs543366100	24265976	A	G
10	rs1832308	24265988	T	C
10	rs7097791	24266385	C	T
10	rs11813876	24266488	C	T
10	rs57364283	24267000	G	A
10	rs77554940	24267078	G	A
10	rs185520583	24267167	T	C
10	rs11013821	24267337	C	A
10	rs147259148	24267454	T	C
10	rs572976927	24267585	C	T
10	rs1832309	24267590	A	C
10	rs112013305	24267601	G	A
10	rs562939900	24267865	A	T
10	rs151126978	24268145	T	C
10	rs566719558	24268213	C	A
10	rs16924172	24268360	C	T
10	rs574485188	24268366	C	G
10	rs78641643	24268504	T	C
10	rs181496792	24268515	G	A
10	rs562779476	24268659	C	T
10	rs531758246	24268668	G	A
10	rs16924173	24268758	C	T
10	rs7914012	24268835	T	C
10	rs191888327	24269034	T	C
10	rs118125223	24269106	A	G
10	rs148060775	24269293	T	C
10	rs145983260	24269500	A	G
10	rs1832310	24269598	C	T
10	rs182987257	24269618	C	T
10	rs1832311	24269640	G	T
10	rs73604440	24269726	G	A
10	rs11013823	24269784	G	A
10	rs11013824	24269805	G	C
10	rs78584183	24269848	T	G
10	rs192149671	24270117	A	C
10	rs531664213	24270143	G	T
10	rs185093458	24270314	T	C
10	rs147495470	24270485	A	G
10	rs7083349	24270563	C	T
10	rs76477536	24270804	T	A
10	rs193089225	24270933	G	A
10	rs117665754	24270977	C	T
10	rs566281918	24271051	C	T
10	rs11013826	24271221	A	G
10	rs574089456	24271323	A	T
10	rs10764439	24271351	T	C
10	rs571728056	24271628	A	G
10	rs12258937	24271688	C	T
10	rs534544730	24271747	G	C
10	rs143936540	24271756	A	G
10	rs537598812	24271846	A	G
10	rs567839500	24272816	G	A
10	rs143262531	24272848	G	T
10	rs1974258	24272927	C	A
10	rs61849195	24273014	A	G
10	rs2366595	24273331	A	C
10	rs145053224	24273406	G	A
10	rs113617991	24273515	T	A
10	rs187193672	24273678	G	C
10	rs11818033	24273696	G	T
10	rs538755607	24274412	A	G
10	rs183831140	24274464	C	T
10	rs72649703	24274625	G	A
10	rs11013827	24274638	T	G
10	rs12782619	24274773	C	T
10	rs188376380	24275500	T	C
10	rs193018264	24275519	A	T
10	rs182476190	24275617	G	T
10	rs187759472	24275663	G	A
10	rs183698336	24275798	A	C
10	rs117259633	24275941	T	C
10	rs11013828	24276046	T	C
10	rs542333118	24276162	T	C
10	rs561995793	24276178	A	C
10	rs11593297	24276199	T	C
10	rs192677148	24276223	A	G
10	rs145496976	24276288	T	A
10	rs11595480	24276348	T	A
10	rs200552460	24276349	T	A
10	rs9418447	24276357	A	C
10	rs1970289	24276554	G	A
10	rs148432844	24276670	T	C
10	rs534547945	24276671	C	G
10	rs569920438	24276695	A	G
10	rs75332207	24276714	C	T
10	rs558196765	24276982	A	T
10	rs180974162	24277205	A	G
10	rs78086454	24277220	A	T
10	rs190300313	24277371	T	C
10	rs150924952	24277384	C	T
10	rs563799257	24277714	A	G
10	rs10764441	24277716	A	C
10	rs186341684	24277839	C	T
10	rs76014820	24277892	T	C
10	rs572158682	24278223	T	A
10	rs12265812	24278250	A	G
10	rs72649704	24278411	C	T
10	rs72649705	24278459	T	G
10	rs141283462	24278464	A	G
10	rs12260878	24278478	A	T
10	rs10828583	24278555	A	G
10	rs534587681	24278569	A	C
10	rs150354285	24278580	A	G
10	rs11013830	24278581	C	G
10	rs77022570	24278586	C	A
10	rs138053522	24278687	A	G
10	rs10828584	24278748	C	T
10	rs568289187	24278799	T	G
10	rs11817927	24279012	C	T
10	rs71493357	24279231	C	T
10	rs11013831	24279366	A	G
10	rs11013832	24279421	C	A
10	rs117595836	24279496	A	G
10	rs77305006	24279497	A	C
10	rs188117764	24279703	C	T
10	rs544839663	24279714	A	G
10	rs192943085	24279835	A	G
10	rs7101307	24280011	G	A
10	rs12569423	24280297	C	G
10	rs181873507	24280336	A	G
10	rs189210456	24280909	A	G
10	rs10508667	24281017	C	T
10	rs180739812	24281059	T	A
10	rs181857265	24281233	T	C
10	rs61321361	24281329	T	C
10	rs11013833	24281492	A	T
10	rs115222660	24281678	T	C
10	rs374683020	24281866	A	G
10	rs190832792	24281898	T	G
10	rs7092442	24281926	G	C
10	rs113288932	24282030	A	G
10	rs560474975	24282302	G	A
10	rs532442645	24282339	G	C
10	rs562686561	24282351	A	G
10	rs2366596	24283075	A	G
10	rs2252484	24283192	A	G
10	rs150209356	24283419	C	T
10	rs536084838	24283648	A	C
10	rs16924183	24283852	C	G
10	rs141819839	24283945	A	G
10	rs184762394	24283984	C	A
10	rs557189093	24284133	T	C
10	rs557075693	24284495	G	A
10	rs148348391	24284496	T	G
10	rs11013836	24284557	A	G
10	rs11013837	24284651	A	T
10	rs559991356	24284685	C	G
10	rs551994940	24284757	T	G
10	rs565551584	24284850	T	C
10	rs12254935	24284874	G	C
10	rs573509689	24285006	G	A
10	rs187296583	24285054	T	C
10	rs192191823	24285087	G	C
10	rs10764442	24285290	A	G
10	rs562768126	24286004	T	G
10	rs567397904	24286070	C	T
10	rs7071377	24286283	A	T
10	rs532330368	24286716	G	A
10	rs12358374	24287188	A	C
10	rs10741035	24287260	G	A
10	rs10734049	24287389	A	G
10	rs146545157	24287752	A	G
10	rs568399755	24287938	C	G
10	rs72773132	24288181	T	C
10	rs17579190	24288407	A	G
10	rs138945384	24288451	G	A
10	rs568462806	24288567	A	G
10	rs539570909	24288601	A	G
10	rs186894465	24288633	A	T
10	rs12269207	24288654	C	A
10	rs548706316	24288698	G	A
10	rs147389310	24289066	G	C
10	rs11013840	24289156	T	C
10	rs555803969	24289157	T	A
10	rs185586315	24289303	C	T
10	rs111499719	24289317	A	G
10	rs149753829	24289415	T	C
10	rs11013841	24289512	C	T
10	rs115965180	24289635	T	C
10	rs577919940	24289809	A	G
10	rs11013842	24289979	G	A
10	rs77839261	24290038	A	G
10	rs543392485	24290183	C	T
10	rs543285819	24290265	T	C
10	rs1105010	24290547	A	G
10	rs138469978	24290681	A	G
10	rs370269527	24290761	A	C
10	rs16924194	24290872	C	G
10	rs190278813	24290943	A	G
10	rs187574611	24291072	T	C
10	rs137995672	24291243	A	G
10	rs61849227	24291422	A	G
10	rs61849228	24291634	A	G
10	rs4551662	24292089	T	G
10	rs72773137	24292135	T	C
10	rs4431921	24292284	C	T
10	rs4611099	24292408	T	C
10	rs186809446	24292514	C	T
10	rs554736072	24292739	C	T
10	rs12218712	24292743	A	T
10	rs77570397	24292752	C	T
10	rs184948694	24292757	T	C
10	rs12218463	24292945	G	A
10	rs191089812	24293526	A	T
10	rs76246577	24293626	C	T
10	rs147746778	24293719	C	T
10	rs527915861	24293798	T	G
10	rs11013846	24293840	C	G
10	rs538151181	24294020	A	G
10	rs2027238	24294067	T	C
10	rs148360468	24294124	C	T
10	rs183406445	24294134	G	A
10	rs138375984	24294240	G	A
10	rs141538593	24294306	A	G
10	rs61849230	24294458	A	C
10	rs568355458	24294487	G	A
10	rs146258675	24294587	A	G
10	rs1970288	24294611	T	C
10	rs4272696	24294678	A	T
10	rs4336925	24294791	A	G
10	rs182497959	24294794	C	G
10	rs148676851	24294847	T	C
10	rs539295302	24294921	A	G
10	rs114036071	24295108	G	A
10	rs185482327	24295305	C	T
10	rs1832312	24295328	G	A
10	rs1856172	24295499	T	C
10	rs191908812	24295973	G	A
10	rs4748923	24295992	T	G
10	rs145810099	24296037	A	T
10	rs4748924	24296081	G	T
10	rs6482354	24296524	A	G
10	rs11013847	24296765	C	T
10	rs76573125	24296859	T	C
10	rs181009731	24296860	G	A
10	rs7067815	24296921	G	T
10	rs11013848	24297005	T	A
10	rs565310823	24297473	T	C
10	rs7081738	24297661	T	C
10	rs549788571	24297725	A	G
10	rs190702718	24297909	G	A
10	rs7085498	24297961	T	C
10	rs139998640	24298306	G	A
10	rs558737167	24298340	C	T
10	rs114367456	24298607	T	C
10	rs544052853	24298714	G	T
10	rs139333366	24298918	A	G
10	rs117672942	24299008	G	A
10	rs60646116	24299125	T	C
10	rs12146261	24299354	G	T
10	rs531844744	24299636	G	A
10	rs527802746	24299769	T	C
10	rs145375209	24299815	A	G
10	rs558782364	24300023	T	G
10	rs4747479	24300259	A	T
10	rs533421677	24300443	A	T
10	rs10764444	24300721	A	G
10	rs539121878	24300816	C	A
10	rs117795021	24301223	C	T
10	rs569726821	24301695	C	G
10	rs552146735	24302322	A	T
10	rs570665457	24302354	C	T
10	rs10764445	24302480	G	A
10	rs117379093	24302608	T	C
10	rs144823947	24302644	A	T
10	rs187215282	24302686	T	A
10	rs148589605	24302772	G	T
10	rs565756900	24302817	A	G
10	rs146600065	24303190	T	A
10	rs140153751	24303200	T	A
10	rs190043296	24303203	T	C
10	rs11597382	24303485	C	T
10	rs150092474	24303518	T	G
10	rs59499721	24303576	A	G
10	rs1856173	24303684	G	A
10	rs573003018	24303720	G	A
10	rs557268388	24303933	T	G
10	rs573843583	24303956	T	G
10	rs191539962	24304090	C	T
10	rs559562450	24304130	A	G
10	rs10159832	24304510	T	C
10	rs11599637	24304512	A	G
10	rs528320961	24304865	T	G
10	rs546921272	24304917	G	C
10	rs139162229	24305090	C	T
10	rs535555955	24305479	G	A
10	rs12783330	24305718	T	C
10	rs149639465	24305745	A	G
10	rs146156207	24305790	G	C
10	rs548422956	24305911	C	T
10	rs370377563	24305979	G	T
10	rs145959377	24306354	G	A
10	rs72773144	24306622	G	A
10	rs530960303	24306771	G	A
10	rs7910996	24307082	G	A
10	rs1856174	24307086	G	A
10	rs542063329	24307121	G	A
10	rs188917127	24307198	T	G
10	rs12258649	24307332	C	T
10	rs7073792	24307681	T	C
10	rs529256949	24308087	G	T
10	rs141841549	24308414	T	A
10	rs10128378	24308426	C	T
10	rs10741036	24308545	T	C
10	rs561658134	24308580	C	T
10	rs185212995	24308741	T	C
10	rs4558071	24308793	A	G
10	rs566414574	24308827	G	A
10	rs2366597	24308878	T	A
10	rs188188646	24309269	G	A
10	rs949685	24309279	T	A
10	rs139384461	24309287	C	T
10	rs571838303	24309475	A	G
10	rs72773147	24309546	G	A
10	rs567445405	24309576	T	A
10	rs11013854	24309818	G	T
10	rs551050992	24310054	T	C
10	rs183409211	24310332	G	A
10	rs558629957	24310333	C	T
10	rs187765679	24310394	A	G
10	rs12263338	24310458	G	A
10	rs1856171	24310599	C	G
10	rs2366598	24310668	G	T
10	rs538732267	24311030	G	T
10	rs12164708	24311166	A	G
10	rs11013855	24311183	A	C
10	rs11013856	24311382	G	C
10	rs564969150	24311411	T	G
10	rs530285565	24311646	T	C
10	rs560281166	24311756	C	T
10	rs11819060	24311772	C	A
10	rs575260926	24312326	T	G
10	rs189791047	24312730	T	C
10	rs538468515	24312995	G	A
10	rs72773150	24313021	T	A
10	rs181393511	24313239	C	A
10	rs7921840	24313392	T	C
10	rs12263622	24313729	A	C
10	rs10828586	24313747	G	A
10	rs74124890	24313983	A	G
10	rs141184799	24314067	T	A
10	rs551248034	24314155	C	G
10	rs12356242	24314248	A	G
10	rs189142289	24314389	A	G
10	rs118099399	24314441	G	T
10	rs72773153	24314533	T	A
10	rs539057599	24314613	T	C
10	rs536055893	24314695	A	G
10	rs11013857	24314790	T	C
10	rs531455011	24314871	A	T
10	rs141945189	24314944	T	C
10	rs556419125	24315204	C	T
10	rs139100312	24315229	C	T
10	rs4285785	24316063	C	T
10	rs74123603	24316072	A	G
10	rs4354609	24316134	T	C
10	rs145634156	24316444	A	C
10	rs58184848	24316630	G	A
10	rs117293230	24316711	T	A
10	rs571775360	24316721	G	T
10	rs189505693	24316731	T	C
10	rs567380056	24316739	G	T
10	rs11013858	24317171	C	T
10	rs79241741	24317190	A	G
10	rs10828588	24317462	G	C
10	rs7076235	24317481	G	A
10	rs537248288	24317653	T	C
10	rs138338090	24317787	C	A
10	rs74123605	24318199	G	C
10	rs11013861	24318201	G	T
10	rs567512952	24318351	G	A
10	rs6482357	24318765	T	C
10	rs532610666	24318769	T	C
10	rs149965047	24319280	G	A
10	rs4748925	24319308	A	G
10	rs145000240	24319321	A	G
10	rs72773157	24319593	T	A
10	rs143654218	24319915	G	A
10	rs146818605	24319919	G	C
10	rs11598668	24320471	T	C
10	rs10828589	24320514	T	C
10	rs57258273	24320529	A	G
10	rs139233619	24321457	G	T
10	rs553639007	24321548	T	C
10	rs116532989	24321680	A	G
10	rs12355965	24321839	G	A
10	rs144431362	24321951	A	G
10	rs536061810	24322014	A	G
10	rs2366599	24322124	G	A
10	rs556040763	24322290	A	C
10	rs10764446	24322509	C	T
10	rs7086464	24322726	T	C
10	rs6482358	24322810	G	T
10	rs10828590	24322863	G	C
10	rs183982934	24323087	A	G
10	rs190274814	24323276	T	C
10	rs146321472	24323483	G	C
10	rs139603117	24323586	A	G
10	rs114632459	24323742	G	A
10	rs149148861	24323759	A	T
10	rs142435322	24323821	T	C
10	rs141716061	24324047	A	T
10	rs537385381	24324096	T	C
10	rs77938370	24324336	A	T
10	rs573635364	24324531	G	A
10	rs146023413	24325021	C	A
10	rs138765935	24325152	A	T
10	rs61849231	24325202	A	G
10	rs141884985	24325345	A	G
10	rs114974828	24325685	C	A
10	rs554961791	24325913	A	G
10	rs11013863	24326241	T	A
10	rs184227110	24326314	A	G
10	rs11013864	24326373	T	C
10	rs12241696	24326495	A	G
10	rs185132457	24326540	T	C
10	rs150643747	24326612	C	T
10	rs2067701	24326623	C	T
10	rs546364203	24326718	G	A
10	rs576391868	24326882	A	T
10	rs529911140	24326940	T	A
10	rs72773162	24326980	T	C
10	rs140168744	24327004	T	G
10	rs536822226	24327190	T	G
10	rs1984629	24327257	C	A
10	rs556695529	24327376	T	C
10	rs574444685	24327788	T	C
10	rs114829939	24327800	G	C
10	rs527267649	24327853	T	C
10	rs550362914	24327966	A	C
10	rs112305507	24328276	C	G
10	rs7083537	24328402	C	T
10	rs561779766	24328413	A	C
10	rs7908166	24328932	G	A
10	rs564097075	24329165	C	T
10	rs12247752	24329204	A	G
10	rs34267086	24329265	A	C
10	rs17501790	24329279	C	T
10	rs551442304	24329280	C	A
10	rs570611489	24329402	C	T
10	rs34117030	24329585	A	T
10	rs12264699	24329794	T	C
10	rs568109071	24329859	C	T
10	rs10741037	24329963	G	A
10	rs138542059	24330062	A	G
10	rs189933442	24330800	A	G
10	rs6482359	24330805	A	G
10	rs34772902	24330826	T	C
10	rs528430871	24331052	G	A
10	rs192697825	24331076	G	C
10	rs147456286	24331483	C	A
10	rs139913003	24331491	A	C
10	rs145616753	24331665	C	T
10	rs545364154	24331882	C	T
10	rs10828591	24332250	C	T
10	rs189251025	24332463	C	T
10	rs78132129	24332484	T	C
10	rs191427084	24332511	G	A
10	rs565198259	24332593	C	T
10	rs560970523	24332657	T	C
10	rs149828519	24332711	T	C
10	rs74123614	24332951	A	G
10	rs10828593	24333063	G	A
10	rs560807252	24333203	T	C
10	rs562392287	24333537	A	T
10	rs12256264	24333546	A	G
10	rs186524897	24334114	G	A
10	rs117357808	24334589	C	G
10	rs12251742	24334607	T	A
10	rs17501874	24334635	T	C
10	rs182842556	24334696	T	C
10	rs145511165	24334732	T	A
10	rs17501909	24334844	A	G
10	rs10828594	24334928	A	G
10	rs189201281	24335171	T	G
10	rs80311751	24335324	G	A
10	rs141717655	24335409	C	T
10	rs553655280	24335426	T	G
10	rs192582831	24335451	T	C
10	rs74637310	24335519	T	C
10	rs555459495	24335580	A	G
10	rs7070917	24335666	C	G
10	rs76462503	24335762	A	T
10	rs55639744	24335770	C	T
10	rs184859435	24335789	A	G
10	rs188588509	24335828	T	C
10	rs181705989	24335830	A	C
10	rs138615205	24336105	C	T
10	rs77762396	24336457	A	G
10	rs11594456	24336633	T	G
10	rs139819148	24336684	C	T
10	rs534762134	24337159	C	T
10	rs182752712	24337470	A	G
10	rs55791976	24337672	T	A
10	rs565922843	24337688	A	G
10	rs566902581	24338113	C	A
10	rs550249717	24338585	G	C
10	rs539298356	24338698	T	C
10	rs544764095	24338716	C	T
10	rs573179304	24338736	A	G
10	rs150877698	24338767	A	G
10	rs7900917	24338797	G	T
10	rs143227956	24338806	T	C
10	rs112995251	24338953	C	A
10	rs149882516	24339043	G	A
10	rs569354181	24339057	T	C
10	rs187318617	24339058	T	C
10	rs555116012	24339061	T	C
10	rs144228566	24339172	T	C
10	rs577156813	24339184	C	T
10	rs545019043	24339191	C	T
10	rs28367454	24339281	G	C
10	rs547260115	24339469	G	A
10	rs111357165	24339513	C	G
10	rs185055859	24340067	G	A
10	rs545755044	24340097	C	A
10	rs183573834	24340639	C	T
10	rs545563506	24340793	T	A
10	rs542540505	24340937	C	T
10	rs548000875	24341004	T	C
10	rs188912576	24341005	A	G
10	rs74548846	24341027	G	A
10	rs35018390	24341405	T	G
10	rs7083088	24341497	G	A
10	rs74123615	24341656	C	G
10	rs7086686	24341751	G	A
10	rs143930015	24341779	T	C
10	rs186826263	24342160	G	A
10	rs142291715	24342357	C	T
10	rs185256168	24342383	C	T
10	rs559754143	24342737	C	T
10	rs558447604	24342853	G	C
10	rs11013866	24343063	A	G
10	rs139654141	24343138	A	C
10	rs534694806	24343344	A	G
10	rs573292610	24343662	G	C
10	rs7079132	24343961	T	C
10	rs553334102	24344062	A	G
10	rs186349276	24344346	C	T
10	rs558280766	24344467	C	T
10	rs74123617	24344524	A	G
10	rs116855539	24344529	C	T
10	rs555042555	24344886	A	T
10	rs188148885	24344899	T	A
10	rs182773747	24345111	A	G
10	rs11013867	24345185	G	A
10	rs146978914	24345411	A	G
10	rs188686583	24345440	T	C
10	rs540250783	24345494	A	G
10	rs570745570	24346021	A	T
10	rs181404689	24346148	T	C
10	rs560142189	24346445	T	C
10	rs7098152	24346628	T	C
10	rs75724816	24347657	A	G
10	rs555751950	24347744	A	G
10	rs28831093	24347747	C	A
10	rs564324073	24347833	T	C
10	rs61849235	24347868	T	G
10	rs539587606	24348192	A	G
10	rs142068383	24348224	A	G
10	rs7094558	24348346	G	T
10	rs555109151	24348767	C	T
10	rs192215149	24348800	A	C
10	rs145323357	24348919	A	G
10	rs150207503	24349197	C	A
10	rs549016466	24349264	T	G
10	rs551677697	24349303	G	T
10	rs55700524	24349376	G	C
10	rs557313215	24349377	A	T
10	rs72773166	24349602	A	G
10	rs370678640	24349683	T	C
10	rs559369789	24349731	A	G
10	rs55869554	24350096	C	T
10	rs557188756	24350386	A	T
10	rs12262912	24350577	C	A
10	rs567920041	24350691	C	A
10	rs12256944	24350775	T	C
10	rs118163182	24350786	A	G
10	rs12241868	24350902	A	G
10	rs542546413	24350992	C	T
10	rs11013870	24351518	C	T
10	rs568358447	24351710	T	C
10	rs536548717	24351712	G	C
10	rs540945294	24351838	T	A
10	rs574399056	24352292	A	G
10	rs540262147	24352293	A	C
10	rs12259406	24352404	G	C
10	rs12244169	24352421	A	G
10	rs185063828	24352431	T	C
10	rs181232150	24352569	C	T
10	rs568099415	24352598	G	T
10	rs4364961	24352660	T	C
10	rs11013872	24352677	T	C
10	rs190611864	24352738	C	T
10	rs542085373	24352757	C	T
10	rs552469211	24352879	C	A
10	rs10828595	24352893	T	A
10	rs11013873	24353163	A	G
10	rs11013874	24353170	C	T
10	rs12098846	24353335	T	A
10	rs4748926	24353465	A	G
10	rs555992740	24353482	C	T
10	rs534918406	24353684	C	T
10	rs141220505	24353734	T	G
10	rs145146875	24353748	T	G
10	rs184247944	24353749	T	C
10	rs187075246	24353792	A	G
10	rs532930493	24353906	T	C
10	rs185126086	24354079	T	C
10	rs12263412	24354232	T	C
10	rs541328444	24354241	A	G
10	rs537097811	24354502	G	A
10	rs12248462	24354526	C	G
10	rs147381830	24354977	A	G
10	rs553469395	24355150	A	C
10	rs566893868	24355160	A	C
10	rs112828011	24355170	T	C
10	rs558664723	24355265	C	T
10	rs573463968	24355357	A	C
10	rs138937977	24355382	G	T
10	rs149415792	24355393	G	A
10	rs144546614	24355432	T	G
10	rs7085564	24355733	T	C
10	rs575089926	24355823	C	T
10	rs544911975	24355824	A	G
10	rs60811708	24355904	A	C
10	rs7909280	24356089	A	G
10	rs7909283	24356104	A	G
10	rs538736852	24356189	T	C
10	rs7898464	24356224	C	T
10	rs11595948	24356400	T	C
10	rs546449321	24356598	G	C
10	rs566345184	24356657	T	C
10	rs568902157	24356722	T	A
10	rs537944018	24356730	T	C
10	rs554610246	24356786	T	C
10	rs12243213	24356841	A	G
10	rs186356452	24356901	A	G
10	rs182247248	24356965	C	T
10	rs192702598	24357029	T	C
10	rs568988518	24357033	A	G
10	rs552897989	24357060	T	G
10	rs150798846	24357149	A	G
10	rs555048388	24357259	T	G
10	rs193042154	24357276	C	T
10	rs140064181	24357320	T	C
10	rs189259809	24357454	C	T
10	rs74123620	24357767	A	T
10	rs75984653	24357791	C	G
10	rs564333235	24357820	T	G
10	rs148932066	24357826	C	T
10	rs142952429	24357837	G	A
10	rs540790572	24358430	C	G
10	rs12260924	24358548	T	C
10	rs7921917	24358682	A	G
10	rs558056676	24358795	A	G
10	rs191006970	24358830	A	G
10	rs185972288	24359015	T	C
10	rs190876478	24359023	A	C
10	rs552333736	24359151	A	G
10	rs11013878	24359228	A	G
10	rs3864844	24359354	A	G
10	rs537559700	24359430	A	C
10	rs536672122	24359556	T	C
10	rs61109801	24359690	G	A
10	rs72773167	24359929	T	C
10	rs77448409	24359971	C	T
10	rs12242901	24359988	T	A
10	rs60150091	24360042	A	T
10	rs74982983	24360051	A	C
10	rs192498092	24360272	A	G
10	rs184545544	24360321	C	T
10	rs559531619	24361147	A	G
10	rs145998952	24361190	T	C
10	rs541783347	24361587	A	C
10	rs530725784	24361687	G	C
10	rs553118523	24361850	G	C
10	rs116999772	24361945	A	G
10	rs187244070	24361952	A	C
10	rs560884437	24362221	T	C
10	rs546526169	24362250	T	C
10	rs554079117	24362783	A	T
10	rs72773168	24362785	T	C
10	rs117046618	24363390	T	C
10	rs556332135	24363600	C	T
10	rs11013879	24363867	G	A
10	rs183960979	24364049	G	A
10	rs558737970	24364466	T	C
10	rs375862259	24364593	T	C
10	rs28414837	24364678	A	G
10	rs533457176	24364821	T	C
10	rs7090699	24364860	C	T
10	rs74978577	24364907	C	T
10	rs558141038	24364927	A	G
10	rs137907603	24365052	C	T
10	rs73604446	24365175	A	G
10	rs12242424	24365207	G	A
10	rs12249156	24365291	C	G
10	rs142651469	24365375	G	A
10	rs7087950	24365457	G	A
10	rs12264461	24365503	T	C
10	rs535703671	24365591	G	A
10	rs543060686	24365816	A	T
10	rs7073461	24365910	A	G
10	rs185345129	24366178	A	G
10	rs111816108	24366186	A	G
10	rs190597947	24366312	T	C
10	rs10828596	24366435	C	T
10	rs10741038	24366458	C	G
10	rs567685659	24366593	G	T
10	rs10828597	24366767	C	T
10	rs78184515	24366993	T	G
10	rs11599557	24367106	A	C
10	rs542769839	24367221	A	G
10	rs147962504	24367269	T	G
10	rs139339826	24367346	A	T
10	rs76225932	24367597	A	G
10	rs11013880	24367655	G	T
10	rs552135126	24367903	T	C
10	rs74452394	24367942	G	T
10	rs77050329	24367949	G	A
10	rs77860828	24368042	T	C
10	rs11815914	24368068	C	G
10	rs113403438	24368141	A	G
10	rs576915475	24368357	C	G
10	rs185270709	24368359	T	C
10	rs6482361	24368422	T	C
10	rs6482362	24368563	T	C
10	rs7897369	24368577	C	T
10	rs6482363	24368608	C	T
10	rs568641854	24368651	G	A
10	rs138059092	24368753	G	A
10	rs11013882	24368790	T	C
10	rs11013883	24368841	T	C
10	rs11013884	24369059	T	C
10	rs74691631	24369188	T	C
10	rs11013885	24369240	G	A
10	rs11013886	24369241	T	C
10	rs55763930	24369305	T	C
10	rs75486823	24369488	G	C
10	rs12245025	24369845	T	C
10	rs115651280	24370226	T	C
10	rs150663888	24370447	A	C
10	rs186986771	24370501	A	G
10	rs79632079	24370650	G	A
10	rs116560094	24370706	A	G
10	rs11013887	24370713	C	T
10	rs11013888	24370741	C	A
10	rs7097422	24370937	A	G
10	rs186348902	24370968	T	C
10	rs189960820	24371091	G	A
10	rs76245964	24371194	A	G
10	rs549544375	24371295	C	G
10	rs187336809	24371365	A	G
10	rs140766073	24371437	C	T
10	rs192917021	24371485	G	C
10	rs58198942	24371523	T	C
10	rs117244789	24371538	C	T
10	rs184790500	24371779	T	A
10	rs114608918	24371850	G	T
10	rs535697060	24371921	G	A
10	rs188993488	24372422	T	C
10	rs74924234	24372659	T	A
10	rs7915019	24372757	G	A
10	rs117031231	24372803	A	G
10	rs6482364	24372854	T	G
10	rs6482365	24372953	G	T
10	rs77260806	24373235	T	C
10	rs6482366	24373269	A	G
10	rs575768976	24373873	T	C
10	rs111836168	24373882	T	G
10	rs59875759	24374234	A	T
10	rs539364983	24374236	A	T
10	rs114304076	24374327	A	T
10	rs116403066	24374331	A	C
10	rs74123630	24374387	T	G
10	rs73604447	24374440	A	G
10	rs117469703	24374449	C	T
10	rs73604448	24374511	G	A
10	rs552197354	24374642	T	C
10	rs190641589	24374753	C	T
10	rs57786340	24374825	C	A
10	rs35440389	24374842	T	C
10	rs60468378	24374843	A	G
10	rs183347830	24374853	A	G
10	rs138171163	24374893	T	C
10	rs55923971	24375179	T	G
10	rs552157794	24375276	C	G
10	rs73604449	24375360	A	T
10	rs192007801	24375411	C	T
10	rs56234715	24375499	C	T
10	rs554604386	24375927	T	C
10	rs560347581	24375945	A	G
10	rs116923958	24376264	A	G
10	rs12254567	24376516	G	A
10	rs184560032	24376518	T	C
10	rs76820525	24376690	T	G
10	rs139855434	24376787	T	C
10	rs75839604	24376788	A	G
10	rs143321833	24376808	A	G
10	rs11013891	24377485	G	T
10	rs55646383	24377673	A	G
10	rs149945385	24377740	A	G
10	rs565250597	24378238	G	A
10	rs565443076	24378440	C	T
10	rs113547230	24378441	A	G
10	rs113057262	24378657	A	G
10	rs146015177	24378659	A	G
10	rs77862106	24378664	G	A
10	rs531539089	24378763	A	G
10	rs112409340	24378817	C	T
10	rs141636526	24378956	G	C
10	rs73604451	24379033	T	C
10	rs12267344	24379299	A	G
10	rs11013892	24379363	A	G
10	rs528308211	24379543	A	C
10	rs571321047	24379566	G	T
10	rs77243295	24380085	T	C
10	rs564896268	24380355	G	A
10	rs552757105	24380566	G	A
10	rs150262654	24380678	T	C
10	rs189154540	24380790	C	T
10	rs138936902	24380997	A	G
10	rs185817441	24381003	T	C
10	rs61661910	24381345	G	C
10	rs189566070	24381469	C	G
10	rs12243658	24381686	T	G
10	rs11013893	24381792	G	T
10	rs547519274	24381856	T	G
10	rs144536276	24381857	G	T
10	rs11013894	24381958	T	C
10	rs149834717	24382008	C	G
10	rs142502124	24382110	T	A
10	rs562468878	24382204	G	A
10	rs185358410	24382253	T	C
10	rs527921131	24382333	C	T
10	rs12268480	24382341	G	T
10	rs568356175	24382508	T	C
10	rs12268629	24382578	A	T
10	rs576879571	24382685	T	C
10	rs60544665	24382848	A	C
10	rs563760010	24383083	T	C
10	rs9663443	24383102	A	G
10	rs35339789	24383248	T	C
10	rs572598681	24383285	A	G
10	rs56017224	24383491	G	A
10	rs549412260	24383612	C	T
10	rs561031526	24383663	A	G
10	rs145255024	24383683	G	C
10	rs7088616	24383791	C	T
10	rs187644331	24383864	T	A
10	rs7101345	24383895	T	C
10	rs528496910	24383987	A	C
10	rs565595290	24384103	T	C
10	rs192305780	24384160	T	C
10	rs138840164	24384257	T	C
10	rs140816626	24384287	C	G
10	rs190065501	24384307	T	G
10	rs543333747	24384380	A	C
10	rs138374462	24384458	T	C
10	rs12355067	24384491	A	T
10	rs571178901	24384542	T	C
10	rs569786520	24384784	T	C
10	rs550592665	24384980	A	T
10	rs12360313	24385013	A	G
10	rs558790613	24385068	C	T
10	rs117798018	24385073	G	A
10	rs11013895	24385203	G	A
10	rs12263629	24385372	C	T
10	rs185556241	24385566	A	C
10	rs554715471	24385739	A	C
10	rs75479130	24385772	G	C
10	rs74123632	24386147	A	T
10	rs140514442	24386714	A	G
10	rs145872435	24386828	T	C
10	rs10828599	24386829	A	G
10	rs548372346	24386843	A	G
10	rs149225579	24387217	A	G
10	rs12266177	24387223	G	A
10	rs562892489	24387544	C	T
10	rs117895455	24387984	A	G
10	rs187278233	24388078	A	T
10	rs73604453	24388119	C	T
10	rs148049136	24388189	G	A
10	rs189976208	24388217	T	A
10	rs182256422	24388225	C	T
10	rs12240497	24388369	C	T
10	rs138416369	24388382	C	T
10	rs138623692	24388403	C	G
10	rs539125725	24388547	T	C
10	rs555813412	24388548	C	T
10	rs569325903	24388566	C	T
10	rs536502248	24388783	A	C
10	rs558051003	24388821	C	G
10	rs563733834	24388866	A	C
10	rs147360878	24388994	T	C
10	rs139746139	24389167	G	C
10	rs12354575	24389294	G	A
10	rs74664011	24389407	G	A
10	rs543042823	24389532	G	T
10	rs12249365	24389768	A	G
10	rs187985872	24390094	A	T
10	rs75045273	24390151	T	A
10	rs541435522	24390376	G	A
10	rs190098271	24390624	A	G
10	rs181759574	24390696	A	G
10	rs186555103	24390990	T	A
10	rs191017227	24391005	A	G
10	rs149105512	24391020	A	G
10	rs12251761	24391109	T	G
10	rs138858275	24391270	G	A
10	rs7097828	24391598	C	T
10	rs183628473	24391834	T	G
10	rs11013896	24391979	C	T
10	rs548449822	24391989	A	C
10	rs538793502	24391992	A	G
10	rs375829647	24392076	G	C
10	rs540933461	24392133	A	C
10	rs147992676	24392320	C	A
10	rs558769131	24392467	A	C
10	rs141767089	24392620	A	C
10	rs150589877	24392686	C	T
10	rs184911434	24392757	A	C
10	rs60121528	24392923	C	A
10	rs12249124	24393075	G	A
10	rs566445720	24393296	C	T
10	rs576583149	24393338	A	G
10	rs535778039	24393697	T	C
10	rs180842861	24393746	T	C
10	rs12251049	24393765	G	A
10	rs75153253	24393775	G	T
10	rs117724309	24394008	C	T
10	rs142440602	24394155	G	T
10	rs79165519	24394390	T	A
10	rs558327857	24394473	T	C
10	rs75312554	24394535	T	G
10	rs573946138	24394548	T	G
10	rs528842045	24394806	C	G
10	rs535271965	24394854	A	G
10	rs1326644	24395147	A	G
10	rs192474265	24395425	A	G
10	rs7069430	24395571	G	A
10	rs79223094	24395746	G	A
10	rs571967395	24396085	G	T
10	rs567685098	24396209	G	A
10	rs10828600	24396356	G	A
10	rs34553477	24396372	T	C
10	rs181068331	24396993	C	A
10	rs57114437	24397644	A	T
10	rs530275224	24397660	C	A
10	rs113844185	24397664	A	G
10	rs111635852	24397743	G	A
10	rs73604454	24397757	G	T
10	rs572930158	24397763	G	T
10	rs181265178	24397847	A	G
10	rs12248481	24397982	G	A
10	rs12250084	24398071	C	T
10	rs12248537	24398088	G	A
10	rs147709612	24398159	G	A
10	rs12255309	24398168	C	G
10	rs146949905	24398349	G	A
10	rs12241132	24398358	T	C
10	rs563034059	24398809	T	G
10	rs552594811	24398820	T	C
10	rs183666940	24398825	T	C
10	rs191325095	24398857	T	C
10	rs72773169	24398868	A	C
10	rs192324778	24399133	G	C
10	rs7901218	24399261	A	T
10	rs7913022	24399262	A	C
10	rs7912205	24399312	T	G
10	rs552419411	24399391	A	T
10	rs11013897	24399417	A	G
10	rs546966419	24399538	G	A
10	rs11013898	24399674	C	T
10	rs11013899	24399813	A	G
10	rs10828601	24399855	T	C
10	rs577934404	24399952	T	C
10	rs141492441	24400065	T	C
10	rs547967799	24400075	A	G
10	rs539749148	24400159	G	A
10	rs12254413	24400207	C	T
10	rs12254414	24400214	G	T
10	rs10828602	24400331	A	G
10	rs543892315	24400429	A	G
10	rs147332580	24400576	T	C
10	rs140885807	24400585	A	G
10	rs77071455	24400793	G	C
10	rs11013900	24400939	A	G
10	rs562224248	24401367	C	T
10	rs145829033	24401388	C	T
10	rs181026126	24401470	A	T
10	rs142118440	24401482	T	C
10	rs10828603	24401507	A	T
10	rs551092863	24401517	T	A
10	rs12357520	24401522	T	A
10	rs55887822	24401545	A	G
10	rs11013901	24401666	A	C
10	rs138113388	24401724	T	C
10	rs78515587	24401843	T	C
10	rs531177402	24402410	C	G
10	rs72773171	24402446	G	C
10	rs11013902	24402619	A	C
10	rs189996341	24402636	G	A
10	rs138267898	24402764	A	G
10	rs75395454	24402888	G	A
10	rs577635237	24402907	C	G
10	rs559238063	24402922	T	C
10	rs12265592	24403045	A	G
10	rs540330733	24403206	C	A
10	rs147255324	24403240	A	G
10	rs12259105	24403330	G	A
10	rs191793253	24403390	G	C
10	rs113731656	24403653	T	A
10	rs11013903	24403836	C	A
10	rs141002818	24403844	T	C
10	rs111859144	24403950	C	T
10	rs12262672	24404246	C	T
10	rs12261141	24404317	G	A
10	rs192858312	24404341	T	G
10	rs554882914	24404353	T	C
10	rs10741043	24404564	T	C
10	rs562997347	24404584	A	T
10	rs139359460	24404624	A	G
10	rs7078794	24404649	A	G
10	rs149684587	24404668	C	T
10	rs7075306	24404679	T	A
10	rs185817870	24404694	T	C
10	rs72773172	24404735	T	C
10	rs571259738	24405213	C	A
10	rs11013904	24405496	C	T
10	rs11013905	24405556	G	C
10	rs571110113	24405710	C	G
10	rs184628713	24405728	G	A
10	rs556740263	24405743	T	A
10	rs12255592	24405822	C	T
10	rs181682096	24405878	A	G
10	rs12255667	24405965	C	T
10	rs111338558	24405981	C	G
10	rs562357628	24405986	A	G
10	rs531363574	24405991	G	A
10	rs141103626	24406015	A	G
10	rs113592964	24406068	A	G
10	rs148234462	24406163	T	C
10	rs114523907	24406263	G	A
10	rs72773174	24406400	A	C
10	rs189717357	24406507	C	T
10	rs140321383	24406608	A	C
10	rs551543442	24406725	A	C
10	rs187915157	24406998	C	A
10	rs115908021	24407093	G	A
10	rs116021658	24407102	A	C
10	rs555323291	24407845	T	C
10	rs11013906	24407947	C	T
10	rs557870656	24407953	G	A
10	rs557013761	24408086	C	A
10	rs186724573	24408159	C	T
10	rs55828461	24408348	G	C
10	rs16924302	24408398	G	A
10	rs549296847	24408471	G	A
10	rs12770633	24408572	T	G
10	rs538518948	24408761	A	T
10	rs565144605	24408795	A	G
10	rs115906677	24409128	A	C
10	rs144065181	24409171	T	C
10	rs146410974	24409239	A	G
10	rs560297122	24409401	A	G
10	rs11013909	24409577	T	C
10	rs148912747	24409771	C	T
10	rs574937859	24409892	C	T
10	rs12269239	24410147	A	G
10	rs560927799	24410220	C	T
10	rs554797387	24410493	G	A
10	rs529878581	24410889	A	G
10	rs568722304	24411275	G	T
10	rs539941017	24411315	A	C
10	rs542227488	24411380	T	C
10	rs919442	24411999	C	A
10	rs112073881	24412199	G	A
10	rs146119794	24412204	A	G
10	rs75778746	24412355	G	A
10	rs11599588	24412502	C	T
10	rs558202850	24412551	A	G
10	rs145976359	24412900	G	T
10	rs6482369	24413157	C	A
10	rs575784706	24413411	T	G
10	rs571816116	24413827	G	A
10	rs192800243	24414018	T	C
10	rs184346537	24414020	A	G
10	rs139199571	24414303	C	T
10	rs142190248	24414937	G	A
10	rs185071145	24415051	G	A
10	rs190371014	24415064	G	C
10	rs182207945	24415095	G	T
10	rs146476060	24415203	C	T
10	rs117627133	24415280	A	T
10	rs148961631	24415321	T	A
10	rs556698306	24415524	T	C
10	rs1887133	24415630	A	C
10	rs575346734	24415853	C	T
10	rs190642256	24416186	G	C
10	rs34958425	24416326	C	T
10	rs571913313	24416418	A	C
10	rs544424843	24416553	T	C
10	rs146374797	24416827	G	A
10	rs138432695	24416898	T	C
10	rs529726840	24417040	T	C
10	rs183896431	24417243	A	G
10	rs10508668	24417353	T	G
10	rs543802371	24417358	A	G
10	rs7902917	24417442	C	T
10	rs560884937	24417451	G	T
10	rs192623471	24417502	A	G
10	rs145280865	24417665	T	C
10	rs534304163	24417833	T	C
10	rs182781927	24417864	G	A
10	rs551051233	24417938	T	G
10	rs16924315	24418167	C	T
10	rs140097545	24418179	A	G
10	rs185564974	24418296	C	T
10	rs568685644	24418297	T	A
10	rs150011869	24418912	T	C
10	rs180777518	24419063	G	A
10	rs7911785	24419413	T	C
10	rs10508669	24419562	T	C
10	rs188541520	24419937	T	A
10	rs570142146	24420185	T	C
10	rs143763745	24420267	C	T
10	rs148151728	24420355	T	C
10	rs541867974	24420497	A	G
10	rs116785443	24420513	T	C
10	rs181045288	24420526	C	T
10	rs3955850	24420613	A	G
10	rs570393782	24420861	A	C
10	rs186803691	24421201	T	C
10	rs4004324	24421207	A	G
10	rs3893887	24421223	T	G
10	rs557756972	24421243	T	C
10	rs143400691	24421450	A	G
10	rs115684755	24421664	T	C
10	rs140604390	24421707	A	C
10	rs34787255	24421801	T	C
10	rs186609509	24421872	A	G
10	rs191813360	24421881	T	C
10	rs564138186	24421926	C	T
10	rs144558404	24422040	A	G
10	rs193061376	24422137	G	A
10	rs557400671	24422325	G	A
10	rs12783458	24422479	G	C
10	rs10764448	24422494	C	G
10	rs141315975	24422887	A	G
10	rs528286460	24422946	C	T
10	rs12357667	24423030	A	G
10	rs77274864	24423120	G	T
10	rs143565109	24423168	G	A
10	rs550399862	24423320	G	T
10	rs560977693	24423328	C	G
10	rs111420268	24423431	G	C
10	rs113573341	24423456	C	G
10	rs113135826	24423477	G	A
10	rs149195183	24423679	C	T
10	rs74518057	24423939	A	T
10	rs80045681	24424041	T	C
10	rs12251228	24424087	G	A
10	rs138668931	24424286	T	C
10	rs142843165	24424295	G	C
10	rs150803554	24424304	G	A
10	rs75845427	24424551	C	T
10	rs77876147	24424616	G	T
10	rs187405837	24424762	C	A
10	rs116259778	24424931	G	A
10	rs191045079	24425062	T	G
10	rs10741045	24425167	C	T
10	rs12415248	24425294	G	A
10	rs79527607	24425432	C	G
10	rs149506417	24425540	G	A
10	rs144068713	24425655	G	A
10	rs537794123	24425930	A	G
10	rs553523665	24426040	C	G
10	rs74687753	24426211	T	C
10	rs146775254	24426271	C	T
10	rs116786865	24426312	A	G
10	rs142961657	24426371	C	A
10	rs570959067	24426417	A	G
10	rs10764449	24426693	C	T
10	rs113342260	24426785	G	A
10	rs578116514	24427185	T	C
10	rs7076993	24427309	T	C
10	rs138627688	24427319	T	C
10	rs183672191	24427590	T	C
10	rs7077449	24427654	C	T
10	rs10828604	24427825	T	C
10	rs75439119	24427844	T	G
10	rs75696951	24427887	T	G
10	rs11013915	24428105	A	T
10	rs559370081	24428119	C	T
10	rs114376992	24428174	G	A
10	rs565714053	24428560	G	A
10	rs191197331	24428734	G	A
10	rs537306460	24428749	T	C
10	rs557136299	24428812	T	A
10	rs4019503	24428947	C	T
10	rs543347807	24428950	T	C
10	rs141813133	24428964	A	G
10	rs528141273	24429053	A	C
10	rs546091521	24429152	T	G
10	rs553114836	24429160	A	G
10	rs185312843	24429299	G	A
10	rs551185986	24429597	C	T
10	rs111443526	24429680	C	G
10	rs145218577	24430032	A	C
10	rs148794023	24430071	T	C
10	rs180851538	24430349	T	C
10	rs186531116	24430350	A	G
10	rs11814429	24430388	T	G
10	rs147917508	24430425	C	T
10	rs182809264	24430608	C	G
10	rs574995942	24430798	A	T
10	rs532805427	24431261	A	G
10	rs531889970	24431361	T	G
10	rs74468374	24431707	T	C
10	rs183393817	24431813	A	G
10	rs11594929	24431976	A	G
10	rs187453718	24432038	G	A
10	rs547486497	24432039	T	G
10	rs115207006	24432139	A	C
10	rs138649704	24432230	A	G
10	rs576764602	24432299	T	G
10	rs7101122	24432478	C	T
10	rs562226153	24432487	T	C
10	rs568827075	24432645	A	G
10	rs61850365	24433071	T	G
10	rs568197752	24433264	T	C
10	rs113420545	24433280	G	A
10	rs556202298	24433375	C	T
10	rs189448394	24433417	A	G
10	rs570510438	24434040	T	G
10	rs74505121	24434171	A	G
10	rs183693626	24434410	G	A
10	rs12251070	24434661	G	A
10	rs11013918	24434669	C	T
10	rs553370085	24434889	C	G
10	rs537298601	24435565	A	T
10	rs145437619	24435644	G	A
10	rs149576201	24435902	C	A
10	rs16924333	24436247	G	A
10	rs542742057	24436274	T	C
10	rs574096542	24436405	T	G
10	rs117266252	24436428	C	T
10	rs531147601	24436499	T	C
10	rs12245786	24436597	C	T
10	rs559034417	24436632	T	C
10	rs11013919	24436830	T	C
10	rs192333273	24436893	T	C
10	rs74123653	24437006	T	C
10	rs560728899	24437163	C	A
10	rs527539076	24437224	T	C
10	rs538371653	24437415	C	T
10	rs111914228	24437504	A	G
10	rs189580798	24437717	A	T
10	rs3852487	24437774	G	A
10	rs3864845	24438000	C	T
10	rs12761800	24438177	T	C
10	rs11013920	24438269	T	C
10	rs538661213	24438283	C	T
10	rs150656750	24438327	A	G
10	rs7100641	24438365	G	A
10	rs567181893	24438406	G	C
10	rs534488534	24438779	T	C
10	rs117914089	24438917	C	G
10	rs80196027	24438928	C	T
10	rs112471314	24438961	C	T
10	rs10764450	24438993	C	G
10	rs541989644	24439004	C	T
10	rs143159051	24439008	A	G
10	rs12250035	24439016	G	A
10	rs184154932	24439152	C	G
10	rs16924338	24439313	T	C
10	rs118169113	24439368	C	T
10	rs77770686	24439685	C	G
10	rs140372199	24439897	T	C
10	rs145563420	24439968	A	G
10	rs74123654	24440049	T	A
10	rs150976239	24440052	T	C
10	rs116680206	24440075	A	G
10	rs117143110	24440145	C	T
10	rs534825563	24440172	C	T
10	rs138782632	24440395	A	G
10	rs143158064	24440485	G	T
10	rs569548448	24440508	A	G
10	rs567834932	24440570	C	A
10	rs573928302	24440939	C	A
10	rs188748994	24440990	G	C
10	rs192813163	24441078	T	A
10	rs78841941	24441252	A	T
10	rs76385570	24441330	A	C
10	rs118093091	24441579	A	G
10	rs572377439	24441668	G	A
10	rs564922946	24441676	T	G
10	rs79424645	24441729	C	T
10	rs77787388	24442033	G	T
10	rs143277030	24442076	A	G
10	rs181692896	24442259	A	G
10	rs75728184	24442455	T	C
10	rs145076067	24442482	A	G
10	rs74588276	24442607	C	A
10	rs11013921	24443110	C	T
10	rs573757768	24443201	T	A
10	rs535996212	24443217	T	C
10	rs544870380	24443436	A	T
10	rs561359902	24443437	T	A
10	rs12265368	24443526	A	G
10	rs61850367	24443591	A	G
10	rs183428174	24443602	A	G
10	rs555267105	24443899	A	G
10	rs192556200	24444086	G	A
10	rs575118285	24444531	T	C
10	rs577497676	24444605	A	G
10	rs537534791	24445139	T	A
10	rs75055902	24445345	C	A
10	rs1581857	24445346	T	G
10	rs10741046	24445550	T	C
10	rs76425236	24445871	T	C
10	rs568125898	24445901	G	T
10	rs79537413	24445984	T	G
10	rs139234990	24446135	C	T
10	rs142499164	24446458	C	T
10	rs79017254	24446787	G	C
10	rs535675232	24446802	G	A
10	rs565877234	24446859	T	C
10	rs139617380	24446936	T	G
10	rs538870205	24447154	A	G
10	rs147812069	24447217	A	G
10	rs183394955	24447239	G	A
10	rs11814205	24447293	T	C
10	rs191466242	24447421	A	G
10	rs1529529	24447600	A	G
10	rs10828610	24447877	A	G
10	rs117018564	24447880	T	C
10	rs537541177	24447927	T	G
10	rs111602714	24447953	G	A
10	rs370465388	24448238	T	A
10	rs112867088	24448464	A	T
10	rs184786533	24448479	T	C
10	rs559624324	24448484	T	G
10	rs3858209	24448524	C	T
10	rs551038263	24448775	G	A
10	rs189183595	24448838	A	G
10	rs934173	24448945	G	A
10	rs934174	24448965	T	C
10	rs118006611	24449040	T	C
10	rs192098468	24449055	T	G
10	rs532629529	24449253	C	T
10	rs181778627	24449354	G	A
10	rs559224199	24449517	T	C
10	rs540716600	24449675	A	C
10	rs560538986	24449695	G	A
10	rs117919164	24449755	C	T
10	rs76233668	24450112	C	A
10	rs555236607	24450331	C	T
10	rs142206212	24450559	G	A
10	rs117375220	24450839	A	G
10	rs115769011	24451082	T	C
10	rs2031648	24451240	A	C
10	rs537845520	24451255	G	C
10	rs570939782	24451439	C	T
10	rs117005119	24451664	T	A
10	rs185681526	24451925	T	C
10	rs539648486	24452027	T	C
10	rs190922931	24452052	G	A
10	rs535550711	24452154	G	A
10	rs555376804	24452184	T	G
10	rs61850368	24452188	G	C
10	rs114159901	24452376	A	G
10	rs183911873	24452505	T	C
10	rs569891861	24452863	A	G
10	rs75224949	24453171	T	C
10	rs187125535	24453369	A	G
10	rs141657954	24453450	A	C
10	rs188917881	24453670	A	C
10	rs193116645	24453671	T	C
10	rs563960287	24453747	T	A
10	rs77179537	24454264	A	C
10	rs79264130	24454293	C	T
10	rs185591252	24454326	T	A
10	rs7084371	24454392	G	A
10	rs180844773	24454661	A	G
10	rs530897003	24454673	A	G
10	rs7902999	24454854	A	G
10	rs1326638	24454929	T	C
10	rs144201055	24455185	T	C
10	rs16924358	24455269	C	T
10	rs10828611	24455460	A	G
10	rs116842512	24455941	A	T
10	rs560266907	24455955	T	A
10	rs528421692	24455958	A	C
10	rs551404645	24455959	G	C
10	rs74574136	24455994	T	A
10	rs12764412	24455997	G	A
10	rs11013925	24456154	G	A
10	rs114527468	24456251	C	T
10	rs575016062	24456260	A	C
10	rs16924361	24456277	T	C
10	rs74554807	24456323	C	T
10	rs10764451	24456486	T	C
10	rs16924362	24456540	G	A
10	rs148214925	24456851	G	A
10	rs187604878	24456878	A	T
10	rs189033222	24456925	G	C
10	rs11013926	24456953	A	T
10	rs118040214	24456982	C	T
10	rs142778972	24457081	G	A
10	rs188009558	24457165	A	C
10	rs114421692	24457427	A	G
10	rs79231022	24457434	A	G
10	rs183904877	24457498	A	C
10	rs143700469	24457666	A	G
10	rs4086430	24457776	A	G
10	rs190131400	24457818	T	G
10	rs545931847	24457826	G	A
10	rs3910620	24457977	T	C
10	rs187413106	24458134	T	C
10	rs79454838	24458135	G	A
10	rs112562458	24458289	C	T
10	rs149291567	24458299	G	A
10	rs144572427	24458334	G	A
10	rs545972579	24458429	A	G
10	rs562577356	24458446	A	G
10	rs144304457	24458692	T	C
10	rs561705852	24458693	C	T
10	rs146533461	24458709	G	A
10	rs78328692	24458827	T	C
10	rs114987625	24458829	G	A
10	rs577165876	24458873	G	T
10	rs556387442	24458921	G	A
10	rs10508670	24459003	G	C
10	rs540624616	24459044	T	C
10	rs564812142	24459045	T	A
10	rs151322595	24459054	C	T
10	rs12240455	24459418	G	A
10	rs74619913	24459576	T	C
10	rs78342334	24459709	G	A
10	rs116098076	24459777	T	G
10	rs78643152	24459842	T	C
10	rs116316566	24459911	C	T
10	rs559836215	24460051	G	C
10	rs191763395	24460113	A	G
10	rs11013928	24460318	T	C
10	rs3903952	24460345	A	G
10	rs115725320	24460377	C	A
10	rs577239810	24460451	T	C
10	rs536600070	24460452	C	G
10	rs559667038	24460579	G	C
10	rs12766712	24460648	A	G
10	rs12771473	24460702	C	G
10	rs193268875	24460915	G	A
10	rs143041519	24460948	G	C
10	rs2366750	24461032	T	C
10	rs150760917	24461171	G	A
10	rs117943890	24461188	T	C
10	rs575799543	24461189	A	G
10	rs118190653	24461237	T	C
10	rs138036713	24461264	A	C
10	rs545726523	24461383	G	C
10	rs144705210	24461675	A	C
10	rs148584056	24461690	T	A
10	rs539317200	24461969	G	A
10	rs142550260	24462093	A	G
10	rs11013932	24462182	A	C
10	rs10828612	24462195	T	C
10	rs76872954	24462198	G	A
10	rs560862375	24462289	C	T
10	rs11593095	24462481	C	A
10	rs548760092	24462502	C	A
10	rs185332710	24462615	G	A
10	rs10741047	24462634	A	G
10	rs527501231	24462645	G	A
10	rs575179003	24462760	A	G
10	rs12768615	24462842	C	T
10	rs532153560	24462959	T	A
10	rs534102651	24463201	C	T
10	rs574597420	24463617	T	C
10	rs77438501	24463733	C	T
10	rs562195792	24463976	G	A
10	rs547578046	24464002	T	C
10	rs186382066	24464071	A	G
10	rs570049504	24464075	C	G
10	rs188435535	24464197	G	T
10	rs534025813	24464206	G	A
10	rs545927719	24464252	G	C
10	rs111979470	24464372	G	A
10	rs12770732	24464452	T	C
10	rs142544303	24464685	T	C
10	rs138866007	24464697	A	G
10	rs183409633	24464742	C	G
10	rs187733380	24464833	G	T
10	rs537016852	24464854	A	G
10	rs182216200	24464869	C	G
10	rs547715363	24464922	G	A
10	rs192947470	24464924	C	G
10	rs574143145	24465285	T	C
10	rs185088002	24465407	T	C
10	rs548808295	24465550	C	A
10	rs537359743	24465647	T	C
10	rs114203881	24465711	T	C
10	rs11814682	24465787	A	G
10	rs545537765	24465918	A	G
10	rs559069199	24465923	T	C
10	rs549627666	24465999	T	C
10	rs6482370	24466085	A	G
10	rs141167248	24466130	T	C
10	rs147940671	24466144	A	G
10	rs189054661	24466308	G	A
10	rs537900272	24466419	C	T
10	rs554931781	24466421	C	T
10	rs567192459	24466923	G	A
10	rs1326642	24467077	T	C
10	rs538350414	24467210	C	T
10	rs1326641	24467344	C	A
10	rs11013935	24467566	A	G
10	rs72773194	24467651	C	T
10	rs115689874	24467688	A	T
10	rs56723404	24467914	T	G
10	rs11013936	24468095	G	A
10	rs548491352	24468538	T	G
10	rs144769602	24468611	A	G
10	rs539406860	24468679	A	G
10	rs561172289	24468760	A	G
10	rs1366890	24468929	C	T
10	rs138684303	24468936	G	A
10	rs71493364	24469028	A	G
10	rs113435679	24469151	G	A
10	rs192581999	24469583	T	C
10	rs141827798	24470002	T	C
10	rs12776241	24470350	G	A
10	rs185072132	24470623	C	T
10	rs6482371	24470844	C	G
10	rs140106297	24471245	A	G
10	rs190394668	24471258	A	G
10	rs377182273	24471290	A	G
10	rs12146292	24471367	C	T
10	rs182508188	24471378	T	C
10	rs76261320	24471539	G	A
10	rs10828613	24471879	C	T
10	rs537273328	24472035	G	A
10	rs10764452	24472102	T	A
10	rs191202861	24472123	C	G
10	rs117775085	24472201	A	G
10	rs10828614	24472319	T	G
10	rs75218406	24472588	T	C
10	rs11013940	24472648	A	C
10	rs11816674	24472665	C	T
10	rs7917155	24472802	T	C
10	rs10828615	24472803	T	G
10	rs11818503	24473066	T	G
10	rs76977506	24473132	C	T
10	rs12573202	24473480	A	G
10	rs75481690	24473663	T	C
10	rs193208597	24473786	G	A
10	rs12776145	24473790	A	G
10	rs183909707	24474080	A	G
10	rs2066923	24474111	A	C
10	rs541190651	24474161	G	A
10	rs77394181	24474309	G	T
10	rs533891761	24474462	A	G
10	rs558458855	24474672	G	T
10	rs575362787	24474677	G	T
10	rs374857052	24474749	T	C
10	rs7074096	24474783	G	A
10	rs527724712	24474953	A	C
10	rs532619369	24474997	G	A
10	rs11013944	24475352	C	T
10	rs564347253	24475772	T	C
10	rs189753910	24475823	G	A
10	rs79877923	24475909	G	C
10	rs139819463	24476017	A	G
10	rs539408613	24476019	G	A
10	rs78474297	24476057	T	G
10	rs34118288	24476066	T	A
10	rs533213287	24476185	A	T
10	rs182797863	24476315	T	C
10	rs192077332	24476458	G	A
10	rs143199234	24476558	A	G
10	rs12253899	24476562	G	A
10	rs572562605	24476618	A	G
10	rs543488480	24476734	A	G
10	rs7911449	24476942	C	T
10	rs28579057	24476998	T	C
10	rs12262285	24477072	T	G
10	rs191231371	24477075	A	G
10	rs566361307	24477122	A	G
10	rs7912142	24477397	C	T
10	rs147045084	24477608	T	G
10	rs185227821	24477752	T	C
10	rs138321936	24477773	A	G
10	rs571817736	24477778	C	T
10	rs574158743	24477806	A	G
10	rs144312960	24477879	A	G
10	rs535261590	24477892	A	G
10	rs12264307	24477930	T	G
10	rs548636558	24478022	A	G
10	rs559301271	24478048	G	A
10	rs11013945	24478049	G	A
10	rs139262313	24478407	G	A
10	rs186387208	24478605	T	C
10	rs539058369	24478977	A	G
10	rs539052837	24479022	A	G
10	rs74332084	24479302	T	G
10	rs186865278	24479569	A	G
10	rs572963932	24479851	A	G
10	rs183415041	24479962	C	A
10	rs187736428	24480132	G	A
10	rs562637354	24480317	G	A
10	rs563781062	24480578	T	C
10	rs12256415	24481112	T	C
10	rs184802388	24481175	A	G
10	rs185099616	24481312	C	G
10	rs11013946	24481389	G	A
10	rs11013947	24481673	G	C
10	rs527713562	24481682	T	C
10	rs11013948	24481714	C	A
10	rs11013949	24481784	A	C
10	rs3858210	24481918	A	G
10	rs71493366	24481983	T	C
10	rs12267592	24482047	C	T
10	rs186459735	24482086	A	G
10	rs12773185	24482095	T	A
10	rs112506507	24482183	A	T
10	rs148407184	24482240	A	G
10	rs142662675	24482250	A	G
10	rs535710703	24482449	T	A
10	rs140644447	24482647	G	C
10	rs111340773	24482776	C	A
10	rs190941258	24482985	A	G
10	rs187683287	24483041	A	G
10	rs190964478	24483072	T	C
10	rs144398237	24483152	T	A
10	rs536148792	24483265	C	A
10	rs115704741	24483528	G	A
10	rs75703288	24483544	A	C
10	rs12761936	24483677	A	T
10	rs147836083	24483996	G	T
10	rs12240774	24484072	T	A
10	rs555681696	24484096	A	G
10	rs7083993	24484239	A	C
10	rs12262835	24484443	T	C
10	rs12241126	24484596	G	A
10	rs7100869	24484615	C	A
10	rs566810558	24484653	A	G
10	rs190405889	24484741	T	G
10	rs74345292	24484755	A	G
10	rs11817501	24484874	G	A
10	rs114992064	24484894	G	C
10	rs10828618	24485101	T	C
10	rs10741048	24485269	C	T
10	rs182862889	24485532	G	C
10	rs111869882	24485795	C	T
10	rs190309423	24485925	T	G
10	rs558590081	24486083	A	G
10	rs11013951	24486133	A	G
10	rs12242449	24486709	T	G
10	rs74505367	24487104	C	T
10	rs140606825	24487447	C	A
10	rs7089962	24487557	C	A
10	rs540664660	24487822	A	G
10	rs10764454	24487848	C	T
10	rs139678019	24487885	T	C
10	rs10764455	24487935	A	G
10	rs12259843	24487945	G	C
10	rs117980305	24488262	A	G
10	rs112870703	24488369	G	A
10	rs74475748	24488386	C	T
10	rs146788839	24488450	T	C
10	rs184524542	24488463	A	T
10	rs541939282	24488660	G	T
10	rs149185927	24488770	T	G
10	rs113877733	24488899	G	A
10	rs148005133	24488926	A	T
10	rs558184444	24489040	A	G
10	rs4330989	24489113	G	C
10	rs181853057	24489375	A	C
10	rs550476938	24489396	C	G
10	rs566228397	24489500	A	G
10	rs7478291	24489659	G	A
10	rs61850372	24489854	C	G
10	rs563254367	24489954	T	C
10	rs7894038	24489994	G	A
10	rs149505339	24490066	A	G
10	rs117692669	24490093	T	C
10	rs12242310	24490252	C	A
10	rs560064269	24490633	T	C
10	rs12244032	24490734	G	A
10	rs536629488	24490742	A	G
10	rs573716418	24490800	A	T
10	rs182803992	24490834	A	C
10	rs12244146	24490930	G	A
10	rs573582256	24490931	T	C
10	rs544150167	24490932	A	G
10	rs142356542	24490972	T	C
10	rs954729	24491058	A	G
10	rs561432528	24491105	T	C
10	rs11013955	24491112	C	T
10	rs11013956	24491117	G	A
10	rs527414921	24491158	G	C
10	rs567366657	24491312	T	C
10	rs12218728	24491415	G	C
10	rs190833007	24491464	A	G
10	rs11013957	24491769	T	C
10	rs12761671	24491818	G	T
10	rs4601663	24491844	G	T
10	rs574658200	24491913	A	G
10	rs149824045	24491934	T	C
10	rs78888398	24491948	G	A
10	rs4409731	24491957	G	A
10	rs188225709	24491961	T	A
10	rs145814211	24492069	A	T
10	rs11013958	24492209	A	G
10	rs552151987	24492215	A	G
10	rs562918280	24492650	G	A
10	rs138623914	24492663	A	C
10	rs4601664	24492674	A	G
10	rs532254159	24492817	G	A
10	rs4276999	24492892	T	C
10	rs191238616	24493023	A	G
10	rs4277000	24493037	T	C
10	rs76280284	24493248	C	T
10	rs6482373	24493326	C	T
10	rs185347433	24493828	G	C
10	rs540564570	24493947	C	A
10	rs182503238	24494117	T	C
10	rs56122836	24494183	G	C
10	rs7911970	24494215	G	A
10	rs7897795	24494275	A	G
10	rs11013961	24494424	A	C
10	rs60979675	24494430	T	C
10	rs149369949	24494572	C	T
10	rs550413018	24494628	A	G
10	rs370609662	24494644	A	G
10	rs535262088	24494852	A	G
10	rs555106268	24494915	A	C
10	rs7923800	24494945	G	A
10	rs12570561	24494952	A	G
10	rs117914888	24495298	T	G
10	rs11013962	24495586	A	G
10	rs77068357	24495643	G	A
10	rs565370760	24496013	G	C
10	rs550958581	24496017	T	C
10	rs12265888	24496662	T	C
10	rs192307473	24496690	T	C
10	rs147792937	24496698	A	C
10	rs550679139	24496741	C	T
10	rs7922389	24497391	A	T
10	rs77565332	24497404	G	T
10	rs528409027	24497484	A	G
10	rs7069263	24497678	C	T
10	rs530723791	24497698	C	A
10	rs144874255	24498169	T	C
10	rs72774807	24498403	A	G
10	rs10764456	24498570	G	C
10	rs575632639	24498683	A	G
10	rs538671645	24498726	C	A
10	rs540371466	24498744	G	T
10	rs114360259	24498874	T	C
10	rs192956859	24498890	T	C
10	rs116534316	24498962	A	G
10	rs149103421	24498969	G	A
10	rs539895792	24499006	C	A
10	rs554843575	24499063	T	C
10	rs143197507	24499159	T	C
10	rs74674401	24499353	A	G
10	rs146255252	24499641	A	G
10	rs2366905	24499738	G	A
10	rs2366906	24499740	G	A
10	rs570114592	24499865	T	G
10	rs535842400	24499922	C	T
10	rs2366907	24499924	T	C
10	rs2366908	24499940	A	G
10	rs4256889	24500127	G	A
10	rs118075601	24500162	C	G
10	rs73604457	24500279	G	A
10	rs12244616	24500406	C	T
10	rs12258966	24500469	T	G
10	rs144832907	24500494	G	T
10	rs139822925	24500499	G	T
10	rs570600474	24500504	G	T
10	rs202210429	24500509	G	T
10	rs57071259	24500514	G	T
10	rs11013969	24500524	G	T
10	rs200388213	24500529	G	T
10	rs571987006	24500594	A	T
10	rs12259084	24500653	G	A
10	rs11013970	24500718	A	T
10	rs150097353	24500728	A	G
10	rs11013971	24500777	C	T
10	rs11013972	24500832	A	G
10	rs555956545	24501005	C	G
10	rs569500359	24501033	T	A
10	rs4131733	24501040	A	G
10	rs563904871	24501184	C	G
10	rs117482656	24501233	C	G
10	rs571517713	24501329	A	G
10	rs534389100	24501597	T	C
10	rs4417170	24501856	T	C
10	rs75542031	24501877	T	C
10	rs140454304	24501878	A	T
10	rs6482374	24501917	C	T
10	rs145401255	24501997	C	T
10	rs7089018	24502045	T	C
10	rs536517550	24502050	A	C
10	rs7089020	24502056	T	C
10	rs4748930	24502070	G	A
10	rs190953298	24502105	A	C
10	rs560921218	24502127	A	G
10	rs115636495	24502376	A	G
10	rs4747481	24502392	A	C
10	rs186899974	24502437	A	G
10	rs567096404	24502481	G	T
10	rs11013973	24502629	G	C
10	rs11013974	24502764	G	A
10	rs11013975	24502765	G	T
10	rs4074063	24502794	T	C
10	rs184866881	24502840	A	G
10	rs541236142	24503182	G	A
10	rs3936155	24503255	G	A
10	rs4268413	24503299	A	C
10	rs4550133	24503341	G	C
10	rs540275742	24503409	A	G
10	rs148331729	24503464	G	A
10	rs4323778	24503493	A	C
10	rs530773932	24503833	T	C
10	rs552450577	24503878	A	C
10	rs12267004	24503924	A	G
10	rs192054964	24504507	G	A
10	rs534067992	24504608	T	C
10	rs4481926	24504684	C	G
10	rs531899009	24504896	C	T
10	rs72774812	24504998	T	A
10	rs570959320	24505031	G	A
10	rs146478088	24505144	T	C
10	rs180969451	24505168	A	T
10	rs150149106	24505320	A	T
10	rs190974678	24505395	G	C
10	rs186789974	24505752	A	T
10	rs11013977	24506128	A	G
10	rs138312220	24506321	C	A
10	rs572712934	24506326	T	C
10	rs7096127	24506439	C	T
10	rs564695408	24506451	A	G
10	rs11013979	24506475	A	C
10	rs4747482	24506608	C	T
10	rs118176317	24506617	G	C
10	rs188415280	24506637	C	G
10	rs567903109	24506661	G	A
10	rs147320600	24506814	T	C
10	rs544036134	24507032	T	C
10	rs35961871	24507199	C	T
10	rs11013980	24507254	G	A
10	rs11013981	24507256	G	C
10	rs535563695	24507408	T	C
10	rs150890552	24507673	A	C
10	rs17504419	24507819	A	G
10	rs114655950	24508176	A	G
10	rs551414249	24508188	A	G
10	rs537770630	24508288	A	G
10	rs199873865	24508528	G	T
10	rs563441863	24508587	T	C
10	rs61850390	24508620	T	C
10	rs551481190	24508694	A	G
10	rs149695072	24508796	T	C
10	rs189959606	24508890	T	C
10	rs564318930	24509408	A	G
10	rs550320491	24509478	A	G
10	rs189166224	24509662	T	C
10	rs75936522	24509680	A	G
10	rs7067804	24509939	T	C
10	rs151195793	24510097	T	C
10	rs117252425	24510203	T	C
10	rs140481789	24510212	C	T
10	rs529680311	24510237	C	T
10	rs189940945	24510477	T	C
10	rs7080523	24510514	A	G
10	rs544015260	24510941	G	A
10	rs7072944	24511163	T	C
10	rs562989272	24511184	A	G
10	rs139347044	24511234	A	C
10	rs569013861	24511482	T	G
10	rs185333105	24511651	G	C
10	rs2004753	24512011	T	C
10	rs141187621	24512305	G	C
10	rs145953284	24513197	G	A
10	rs111302122	24513525	G	A
10	rs7907546	24513629	T	C
10	rs145551574	24513634	T	C
10	rs112820586	24513801	C	G
10	rs543938831	24513819	G	A
10	rs557186384	24513820	A	G
10	rs369691939	24513829	C	T
10	rs56104649	24513840	T	C
10	rs57335791	24513858	T	C
10	rs151109700	24513905	G	A
10	rs146944956	24513907	T	C
10	rs569360362	24513924	T	A
10	rs539974724	24513961	G	A
10	rs187017404	24514044	G	A
10	rs188500966	24514059	G	A
10	rs7087499	24514265	T	C
10	rs538668720	24515117	G	T
10	rs11599459	24515284	A	G
10	rs78860322	24515299	T	C
10	rs80159948	24515301	A	G
10	rs183255564	24515578	T	A
10	rs187369722	24515581	A	T
10	rs192224857	24516235	T	C
10	rs11013982	24516308	A	G
10	rs573072224	24516351	T	G
10	rs145925942	24516388	A	G
10	rs532748890	24516644	T	G
10	rs4748931	24516663	A	G
10	rs548640103	24516705	T	C
10	rs189042937	24516712	T	C
10	rs11013983	24516753	A	G
10	rs7911597	24516824	C	G
10	rs562925636	24517028	T	G
10	rs75359289	24517163	A	C
10	rs5015373	24517269	G	T
10	rs4546998	24517791	C	T
10	rs12412151	24518064	A	G
10	rs7081091	24518094	G	T
10	rs186122595	24518179	T	C
10	rs7077598	24518180	A	G
10	rs570349649	24518340	A	G
10	rs11013984	24518362	A	G
10	rs74627038	24518532	T	C
10	rs10828621	24518639	C	G
10	rs570396351	24518872	T	A
10	rs556040926	24518945	G	A
10	rs79483539	24519112	C	T
10	rs563685802	24519246	A	G
10	rs111542051	24519431	T	G
10	rs534047399	24519756	A	T
10	rs573688109	24519821	C	A
10	rs540884988	24519970	A	G
10	rs551716059	24520215	G	A
10	rs572287097	24520445	T	C
10	rs531354007	24520448	A	G
10	rs192045359	24520595	G	A
10	rs16924404	24520648	A	G
10	rs549033457	24520763	C	T
10	rs528831426	24520789	G	A
10	rs7899031	24520891	C	T
10	rs189415234	24521415	T	C
10	rs117323617	24521829	C	G
10	rs145169958	24522208	C	G
10	rs181005827	24522467	T	G
10	rs12414014	24522830	A	G
10	rs76988785	24523074	T	A
10	rs4631779	24523204	T	A
10	rs374092026	24523548	T	G
10	rs12413189	24523789	C	A
10	rs570391703	24523813	A	G
10	rs11013986	24524433	A	C
10	rs542342320	24524476	T	C
10	rs11013987	24524689	T	C
10	rs564892959	24524703	A	G
10	rs532418978	24524722	T	C
10	rs17582653	24524783	C	T
10	rs570426225	24525380	A	G
10	rs187754544	24525815	G	A
10	rs16924407	24525882	A	G
10	rs192550617	24525890	T	C
10	rs575897198	24526252	A	T
10	rs4572034	24526330	A	T
10	rs534863395	24526836	T	C
10	rs143509999	24527066	A	G
10	rs117391462	24527774	T	C
10	rs74444052	24527874	C	T
10	rs543532284	24528314	G	T
10	rs11813207	24528490	A	G
10	rs78991576	24528525	G	A
10	rs537138282	24528545	T	G
10	rs35155304	24528622	T	G
10	rs76119567	24528626	G	T
10	rs189687935	24528649	G	C
10	rs558023145	24528818	A	G
10	rs183659687	24529143	A	G
10	rs189159451	24529203	C	T
10	rs76971795	24529210	G	C
10	rs1543740	24529308	G	A
10	rs74393390	24529399	T	A
10	rs144279158	24529716	C	T
10	rs200301828	24529794	A	T
10	rs115348124	24529796	T	A
10	rs181845129	24529918	A	G
10	rs76729083	24530493	T	C
10	rs183333128	24530879	T	C
10	rs143589079	24530896	T	C
10	rs199952243	24530987	A	G
10	rs7897225	24530992	C	G
10	rs7898180	24531010	G	C
10	rs188910477	24531146	A	C
10	rs537409997	24531282	C	T
10	rs183522858	24531293	A	T
10	rs545296752	24531309	A	G
10	rs78056074	24531478	G	A
10	rs542170624	24531500	A	G
10	rs142983238	24531714	T	C
10	rs114181768	24531771	T	C
10	rs534497332	24532319	A	G
10	rs184166965	24532616	G	A
10	rs1467839	24532620	G	A
10	rs114449186	24532634	A	G
10	rs540058863	24533175	C	T
10	rs574223254	24533249	C	T
10	rs147586171	24533270	T	C
10	rs7100940	24533628	G	A
10	rs7070833	24533650	C	T
10	rs7083665	24533666	G	C
10	rs547388022	24533714	A	G
10	rs143613632	24533864	G	A
10	rs6482376	24534039	A	G
10	rs10508671	24534056	T	C
10	rs17504713	24534136	G	A
10	rs541059602	24534164	A	T
10	rs1543739	24534194	A	G
10	rs533713863	24534208	T	C
10	rs188494947	24534268	G	C
10	rs185858470	24534302	C	G
10	rs10508672	24534435	A	G
10	rs74683018	24534653	T	C
10	rs72774819	24534780	C	T
10	rs192008729	24534788	A	G
10	rs72774820	24534856	C	T
10	rs146292400	24535004	A	G
10	rs572270433	24535014	T	A
10	rs188379717	24535089	G	A
10	rs192271372	24535176	G	C
10	rs144380834	24535414	G	A
10	rs7923307	24535442	G	A
10	rs148807876	24535515	G	C
10	rs7070329	24535724	G	C
10	rs577452411	24535771	A	G
10	rs7071454	24535813	T	C
10	rs140355091	24536242	T	C
10	rs7071600	24536603	A	G
10	rs571471356	24536696	T	C
10	rs12251962	24536984	A	G
10	rs6482377	24537108	C	T
10	rs6482378	24537196	G	C
10	rs563948764	24537325	T	C
10	rs11013989	24537494	C	G
10	rs11013990	24537539	A	G
10	rs188753875	24537541	C	A
10	rs11013993	24537632	T	C
10	rs560532538	24537635	T	A
10	rs180728213	24538322	C	T
10	rs144736997	24538326	T	C
10	rs17582994	24538659	C	T
10	rs7909788	24538726	C	G
10	rs77001663	24538727	A	G
10	rs145680142	24538787	A	G
10	rs534423289	24538860	T	C
10	rs3814686	24539039	G	A
10	rs564012661	24539103	G	A
10	rs545895919	24539215	C	A
10	rs550591229	24539623	T	C
10	rs188000917	24539624	G	C
10	rs562632803	24539635	G	C
10	rs76666476	24539638	A	C
10	rs76239199	24539639	C	A
10	rs11013994	24539899	C	T
10	rs539654338	24540103	T	C
10	rs556074299	24540121	T	C
10	rs184586899	24540133	T	C
10	rs188511034	24540277	C	T
10	rs113250055	24540317	C	G
10	rs1414682	24540925	G	A
10	rs960579	24540926	G	C
10	rs147499823	24541231	C	G
10	rs969503	24541326	G	T
10	rs192079488	24541663	A	G
10	rs4748933	24541872	G	A
10	rs7099238	24541893	T	G
10	rs529040925	24541902	T	C
10	rs4747483	24541954	C	G
10	rs148442099	24542010	A	G
10	rs116991488	24542104	A	G
10	rs150934564	24542237	A	G
10	rs1138000	24542427	G	T
10	rs1138002	24542519	A	G
10	rs182934191	24542580	A	G
10	rs7069915	24542684	G	A
10	rs12220603	24542750	A	G
10	rs538894762	24542752	A	G
10	rs17583120	24542941	T	C
10	rs546170403	24543402	A	T
10	rs12573113	24543543	A	G
10	rs560681419	24543843	T	C
10	rs138577864	24543990	A	G
10	rs186428342	24544178	G	C
10	rs577184882	24544338	A	G
10	rs529791831	24544564	G	C
10	rs182083345	24544763	C	A
10	rs111737181	24544899	T	G
10	rs574305877	24544953	A	G
10	rs2280172	24545059	A	T
10	rs182113479	24545102	A	C
10	rs148606212	24545133	G	A
10	rs2280171	24545194	T	C
10	rs562341876	24545206	C	T
10	rs933102	24545373	G	A
10	rs7913854	24545433	T	C
10	rs535422737	24545469	A	G
10	rs115813448	24545471	G	A
10	rs66532675	24545508	C	A
10	rs933103	24545513	T	G
10	rs933104	24545568	C	G
10	rs144072266	24545651	G	T
10	rs150986211	24545675	G	A
10	rs34001129	24545754	T	A
10	rs116700752	24545816	A	G
10	rs192851104	24545857	T	G
10	rs112240506	24546192	A	G
10	rs150224271	24546266	A	G
10	rs138833038	24546283	A	G
10	rs12777541	24546608	A	G
10	rs12782581	24546741	A	G
10	rs529406748	24546784	G	A
10	rs11013995	24546920	T	C
10	rs554906298	24547042	G	C
10	rs148356580	24547232	T	C
10	rs7068454	24547773	A	G
10	rs11013996	24547782	G	A
10	rs7068584	24547814	A	G
10	rs35293582	24547817	T	C
10	rs181262280	24547822	A	G
10	rs550153685	24547943	T	C
10	rs7069996	24548020	C	T
10	rs57313724	24548313	G	A
10	rs564680670	24548576	A	G
10	rs530520536	24548630	A	G
10	rs3750870	24548718	T	C
10	rs569427436	24548876	A	G
10	rs536666470	24548880	G	A
10	rs192345113	24548972	A	G
10	rs183241893	24549223	C	T
10	rs188649377	24549347	C	T
10	rs190665476	24549460	G	A
10	rs6482380	24549639	C	A
10	rs560683378	24549931	G	A
10	rs188612440	24550299	A	G
10	rs542497534	24551089	A	G
10	rs562155279	24551092	A	G
10	rs190197725	24551132	A	G
10	rs142613925	24551215	A	G
10	rs150265487	24551322	T	C
10	rs12762948	24551449	A	G
10	rs143790497	24551548	T	C
10	rs541595163	24551734	A	G
10	rs11013997	24551812	T	G
10	rs11591863	24551818	A	G
10	rs77532872	24551984	A	G
10	rs114130593	24552214	T	C
10	rs190967183	24552520	A	G
10	rs187357996	24552535	T	C
10	rs150584616	24552989	T	C
10	rs139656671	24553030	T	C
10	rs147826876	24553113	T	C
10	rs17505329	24553250	G	A
10	rs182953964	24553504	C	A
10	rs11013998	24553625	A	G
10	rs182346046	24553786	G	C
10	rs536426352	24554013	A	G
10	rs11597573	24554196	T	C
10	rs114329443	24554310	C	A
10	rs185616905	24554391	T	C
10	rs117585265	24554632	T	C
10	rs536888721	24554650	T	A
10	rs150444592	24554788	T	G
10	rs118089472	24554833	A	G
10	rs571616967	24554850	C	G
10	rs145324847	24555156	T	C
10	rs530328588	24555269	G	A
10	rs117240030	24555333	C	T
10	rs143905527	24555516	A	G
10	rs184580931	24555554	C	T
10	rs148680264	24555581	T	C
10	rs181274111	24555617	T	C
10	rs7919749	24555633	C	A
10	rs6482381	24555818	T	C
10	rs180986363	24555834	T	C
10	rs568981009	24556806	T	G
10	rs531711572	24557105	A	G
10	rs547448101	24557248	G	C
10	rs190673834	24557285	A	T
10	rs201768415	24557429	A	C
10	rs10764457	24557575	C	T
10	rs11013999	24557580	C	A
10	rs11014000	24558017	C	T
10	rs34138921	24558205	G	A
10	rs186491615	24558253	G	A
10	rs10443964	24558277	G	T
10	rs182640519	24558402	G	A
10	rs577713166	24558500	G	T
10	rs74121638	24558812	G	A
10	rs6482382	24558972	A	G
10	rs535085424	24558982	A	G
10	rs187490989	24559167	A	G
10	rs192973621	24559190	T	G
10	rs79103119	24559191	G	T
10	rs189665011	24559498	G	T
10	rs147427875	24559580	T	C
10	rs574045429	24559736	C	A
10	rs72774835	24559828	G	A
10	rs564353730	24559835	C	T
10	rs181856356	24559877	T	C
10	rs188870091	24559955	G	A
10	rs537694589	24560070	G	T
10	rs148732438	24560103	C	G
10	rs150816458	24560482	T	C
10	rs529941301	24560718	T	C
10	rs12776859	24560739	A	T
10	rs16924460	24561095	G	A
10	rs76458225	24561406	A	G
10	rs184151166	24561604	A	G
10	rs540888033	24561673	A	G
10	rs188104074	24561828	A	G
10	rs568071255	24561874	T	A
10	rs184615083	24561912	T	C
10	rs10741049	24562507	A	G
10	rs146943932	24562578	T	C
10	rs546138562	24562696	T	C
10	rs1336187	24562761	A	G
10	rs74859388	24562784	G	A
10	rs1336188	24562990	C	T
10	rs548340337	24563159	A	G
10	rs185834686	24563164	G	A
10	rs147183309	24563487	G	A
10	rs542008270	24563491	C	T
10	rs191991073	24563897	T	C
10	rs11014001	24563953	G	A
10	rs12219473	24564139	A	G
10	rs542109865	24564402	C	T
10	rs11014002	24564653	T	C
10	rs532988442	24564674	G	C
10	rs10764458	24564831	C	T
10	rs546636844	24564852	C	T
10	rs17583862	24564859	G	A
10	rs17583876	24565021	G	A
10	rs140685710	24565167	C	T
10	rs17505709	24565181	A	C
10	rs77206146	24565185	G	A
10	rs143924739	24565186	T	C
10	rs192034175	24565212	A	G
10	rs17505725	24565287	G	A
10	rs4748935	24565347	G	A
10	rs35647297	24565359	T	A
10	rs555742852	24565649	G	C
10	rs182467014	24565701	C	G
10	rs12774971	24565861	A	T
10	rs11014003	24565869	A	G
10	rs193096589	24565919	G	C
10	rs12769904	24565956	G	A
10	rs145512423	24565959	T	A
10	rs12775161	24565974	C	T
10	rs12769567	24566092	G	C
10	rs34481350	24566148	A	G
10	rs12769603	24566155	G	C
10	rs55878921	24566344	C	G
10	rs550525904	24566496	T	C
10	rs12218530	24566497	T	G
10	rs58971422	24566618	T	G
10	rs115936406	24566940	C	A
10	rs572787998	24566966	T	C
10	rs220341	24567595	A	G
10	rs544949869	24567643	G	A
10	rs117001634	24567837	A	G
10	rs117454589	24567839	T	G
10	rs182059968	24568001	C	T
10	rs116770197	24568211	G	T
10	rs141986924	24568794	A	G
10	rs12250842	24568903	A	T
10	rs16924463	24568974	T	C
10	rs16924464	24569130	C	G
10	rs192789857	24569184	T	C
10	rs533543488	24569467	A	G
10	rs554493379	24569505	T	C
10	rs556354609	24569541	T	C
10	rs584193	24569670	T	C
10	rs185044184	24570004	A	G
10	rs567920323	24570325	A	G
10	rs185863605	24570485	G	A
10	rs77984627	24570486	A	G
10	rs550102629	24570512	G	A
10	rs190669509	24570661	G	A
10	rs182483553	24570711	T	C
10	rs375033479	24570854	T	C
10	rs11596969	24570857	T	G
10	rs11014004	24570890	A	G
10	rs528731047	24571203	A	G
10	rs117115772	24571552	T	G
10	rs373648	24571677	C	T
10	rs187486815	24571807	A	G
10	rs184648303	24572091	T	C
10	rs545718299	24572121	G	A
10	rs533791086	24572256	T	C
10	rs12761323	24572321	A	G
10	rs450039	24572333	T	C
10	rs147163361	24572366	C	T
10	rs80256974	24572494	A	G
10	rs694084	24572496	T	C
10	rs78024838	24572511	G	C
10	rs192186049	24572662	G	A
10	rs60833116	24572705	G	T
10	rs78997093	24572757	A	G
10	rs540757564	24572834	T	C
10	rs220362	24572838	A	T
10	rs532588221	24572862	A	G
10	rs220361	24572979	C	T
10	rs11818394	24573345	C	G
10	rs220360	24573507	G	A
10	rs77595795	24573784	T	C
10	rs78184665	24573814	T	C
10	rs140365538	24573860	T	C
10	rs220359	24573902	A	G
10	rs73604463	24573952	T	C
10	rs568906195	24574313	G	T
10	rs548912267	24574366	T	C
10	rs220358	24574409	G	A
10	rs186407475	24574445	A	G
10	rs144828745	24574692	A	G
10	rs117226135	24574693	C	T
10	rs560118743	24574749	T	C
10	rs76408611	24574793	T	C
10	rs74451481	24574833	A	G
10	rs186224395	24574880	G	A
10	rs539641032	24574926	G	A
10	rs118178194	24575021	T	C
10	rs143638308	24575033	T	C
10	rs191465768	24575050	A	G
10	rs79066820	24575060	G	A
10	rs76986628	24575072	C	T
10	rs74230816	24575251	C	T
10	rs75307482	24575283	A	G
10	rs76492146	24575296	G	A
10	rs220357	24575370	T	C
10	rs551420248	24575371	A	G
10	rs527267808	24575384	C	T
10	rs74723420	24575467	T	G
10	rs533404846	24575532	T	C
10	rs76113077	24575543	G	A
10	rs80124457	24575586	A	T
10	rs16924466	24575653	G	A
10	rs75281195	24575713	T	C
10	rs188004694	24575780	A	C
10	rs192041855	24575913	A	T
10	rs12777557	24576017	T	C
10	rs550039511	24576048	T	C
10	rs183733583	24576106	G	A
10	rs117801070	24576125	G	A
10	rs147510966	24576226	A	C
10	rs140357032	24576231	T	C
10	rs112198986	24576259	T	C
10	rs529516223	24576305	T	C
10	rs11014005	24576600	G	C
10	rs220355	24576622	A	C
10	rs78643400	24576663	C	T
10	rs79575702	24576676	T	C
10	rs79404012	24576702	T	G
10	rs77766096	24576716	C	A
10	rs144510957	24577032	G	A
10	rs4748936	24577138	G	A
10	rs78590407	24577238	C	T
10	rs148399083	24577349	G	A
10	rs577330206	24577374	G	C
10	rs220354	24577447	T	C
10	rs146516223	24577581	C	A
10	rs141120772	24577628	T	C
10	rs117875671	24577658	C	G
10	rs143337029	24577680	G	A
10	rs181508528	24577699	A	G
10	rs571084136	24577834	A	G
10	rs150422748	24578166	A	G
10	rs78071242	24578397	G	A
10	rs190168748	24578577	A	G
10	rs575363565	24578739	T	G
10	rs181262502	24578746	A	G
10	rs574529195	24578844	G	A
10	rs530977377	24579062	T	C
10	rs7073729	24579146	A	G
10	rs547268340	24579476	C	T
10	rs574495656	24579487	C	T
10	rs143325724	24579612	A	G
10	rs575529209	24579762	T	C
10	rs530222172	24579820	T	C
10	rs147079103	24579821	A	G
10	rs531178277	24580105	T	C
10	rs371422057	24580195	T	C
10	rs556472901	24580233	A	G
10	rs7920453	24580279	G	A
10	rs76789491	24580283	A	C
10	rs80356424	24580391	A	G
10	rs143508177	24580560	C	T
10	rs569805115	24580706	A	T
10	rs7896178	24580745	C	T
10	rs576543859	24581174	T	C
10	rs74323638	24581255	G	A
10	rs17383345	24581419	T	C
10	rs398488	24581683	A	G
10	rs187091572	24581686	C	A
10	rs563266286	24581862	G	C
10	rs397881	24581873	C	G
10	rs11014006	24582133	A	G
10	rs187554856	24582248	T	C
10	rs193252103	24582374	T	C
10	rs571591054	24582413	G	A
10	rs78352672	24582415	T	C
10	rs414871	24582586	C	T
10	rs565148171	24582819	A	C
10	rs543875543	24582941	C	G
10	rs7902131	24583062	G	A
10	rs544163322	24583095	C	T
10	rs12245068	24583624	A	G
10	rs541602532	24583650	C	T
10	rs379348	24583738	G	A
10	rs575325939	24583761	T	C
10	rs79315836	24583992	G	A
10	rs7921661	24584036	A	C
10	rs528056678	24584331	A	G
10	rs387690	24584362	C	T
10	rs78368452	24584646	T	A
10	rs545405051	24584887	A	C
10	rs544086484	24585014	C	G
10	rs187323764	24585104	T	C
10	rs11014007	24585111	A	C
10	rs537943721	24585459	G	A
10	rs575592468	24585706	A	G
10	rs563580412	24585708	A	G
10	rs11014008	24585756	C	T
10	rs145395808	24585851	A	G
10	rs186868637	24585974	C	A
10	rs151103999	24586136	G	A
10	rs575573177	24586269	G	A
10	rs74122217	24586846	T	C
10	rs220371	24586929	T	C
10	rs74230818	24587047	T	G
10	rs183955636	24587426	A	G
10	rs546099539	24587449	C	G
10	rs552737816	24587547	A	C
10	rs549338082	24587855	T	C
10	rs220370	24588243	C	T
10	rs116911492	24588464	G	A
10	rs77640486	24588548	C	G
10	rs7350447	24588732	A	G
10	rs220369	24588841	C	G
10	rs78621759	24588938	T	C
10	rs220368	24588968	C	T
10	rs563399146	24588970	C	A
10	rs528376974	24589142	A	G
10	rs10082549	24589188	G	A
10	rs533393129	24589298	G	T
10	rs118146883	24589465	T	C
10	rs534996823	24589474	T	G
10	rs11014009	24589559	T	C
10	rs220367	24589866	C	T
10	rs170205	24589907	G	A
10	rs78954336	24590031	T	C
10	rs11014010	24590071	T	C
10	rs7913679	24590566	C	T
10	rs149973164	24590687	A	G
10	rs561592573	24590693	C	G
10	rs180955828	24590709	T	C
10	rs61660071	24590755	G	C
10	rs559544592	24590847	A	G
10	rs142447412	24590875	A	G
10	rs567977226	24590952	T	C
10	rs542565599	24591353	G	A
10	rs121126	24591458	C	T
10	rs77265179	24591564	G	C
10	rs182632860	24591668	A	G
10	rs117393429	24592057	T	C
10	rs540902442	24592068	C	T
10	rs550554849	24592197	A	G
10	rs138978566	24592222	A	G
10	rs12246061	24592479	G	A
10	rs117052866	24592513	G	A
10	rs7919180	24592536	G	A
10	rs220366	24592764	G	A
10	rs550136463	24592975	T	C
10	rs10764460	24593051	T	C
10	rs220365	24593057	T	C
10	rs727269	24593076	A	C
10	rs554066868	24593162	G	A
10	rs577407831	24593178	T	C
10	rs7070108	24593327	C	T
10	rs12218432	24593357	C	T
10	rs76861440	24593416	T	G
10	rs139758502	24593467	T	C
10	rs76657848	24593518	G	A
10	rs192574037	24593554	C	G
10	rs568486741	24593557	G	C
10	rs220364	24593649	C	T
10	rs555591683	24594064	G	A
10	rs220363	24594477	G	T
10	rs74122220	24594560	C	T
10	rs11014013	24594987	T	G
10	rs142910827	24595311	T	C
10	rs75900944	24595522	T	C
10	rs16924531	24595581	C	T
10	rs10490899	24595720	A	G
10	rs563461061	24595735	A	G
10	rs17383772	24595755	T	C
10	rs12220707	24595889	T	C
10	rs186355013	24595956	T	C
10	rs78071965	24595957	A	G
10	rs10828624	24595983	T	C
10	rs191220544	24595994	G	C
10	rs528704766	24596150	T	C
10	rs546407657	24596281	A	G
10	rs11014014	24596434	A	G
10	rs570612670	24596557	T	A
10	rs12251731	24596874	A	G
10	rs7917252	24596982	T	A
10	rs12571105	24597071	T	G
10	rs548428632	24597245	G	C
10	rs185052252	24597618	A	T
10	rs144923318	24597770	A	G
10	rs184592285	24597992	T	C
10	rs11819583	24597999	A	C
10	rs79924835	24598185	C	G
10	rs16924545	24598240	T	C
10	rs147777535	24598263	A	G
10	rs554063324	24598270	T	C
10	rs576393603	24598272	T	C
10	rs562196927	24598333	C	T
10	rs11014019	24598364	A	G
10	rs11014020	24598415	G	T
10	rs181394117	24598475	G	A
10	rs190418651	24598539	G	A
10	rs138236433	24598543	C	T
10	rs7894356	24598722	G	A
10	rs77598978	24599042	G	T
10	rs186305352	24599143	A	G
10	rs12249363	24599217	T	A
10	rs139274628	24599239	C	G
10	rs117119439	24599663	C	T
10	rs188348582	24599691	T	C
10	rs149380908	24599709	G	T
10	rs192029856	24599775	T	A
10	rs12258036	24600008	A	G
10	rs17383946	24600071	A	G
10	rs72776708	24600144	C	T
10	rs541097968	24600370	A	G
10	rs10741050	24600547	G	T
10	rs571366689	24600724	T	C
10	rs12245682	24600742	T	C
10	rs7095243	24600918	T	C
10	rs76568105	24600970	T	A
10	rs150882495	24601017	C	T
10	rs552521922	24601061	A	G
10	rs80105745	24601067	T	C
10	rs116901343	24601073	G	C
10	rs538152615	24601106	A	G
10	rs556788953	24601253	T	A
10	rs111419256	24601300	C	T
10	rs185842804	24601311	G	A
10	rs220374	24601318	C	G
10	rs189921464	24601319	T	C
10	rs563649038	24601327	T	C
10	rs111714206	24601349	C	A
10	rs220373	24601373	T	C
10	rs182069145	24601374	A	G
10	rs141117951	24601416	T	C
10	rs184036855	24601576	T	C
10	rs170206	24601631	A	G
10	rs180684900	24601643	A	G
10	rs545689337	24601914	T	C
10	rs79183448	24601965	T	C
10	rs16924557	24602382	T	C
10	rs545627837	24602454	T	C
10	rs73604467	24602488	G	A
10	rs536661814	24602854	A	C
10	rs12257461	24602855	G	A
10	rs146063220	24602983	T	G
10	rs16924561	24603224	A	G
10	rs576524793	24603264	A	C
10	rs545531194	24603313	G	C
10	rs182596	24603345	C	T
10	rs547014174	24603380	A	T
10	rs574785251	24603528	C	T
10	rs74230820	24603596	C	T
10	rs147378423	24603730	A	G
10	rs558629506	24603801	G	A
10	rs7093227	24603878	T	A
10	rs7074936	24604087	C	G
10	rs117828003	24604136	A	G
10	rs144982578	24604261	T	C
10	rs11014022	24604262	A	G
10	rs150934710	24604373	G	A
10	rs117896503	24604430	A	G
10	rs3762084	24604482	T	C
10	rs563885205	24604483	A	G
10	rs61632727	24604635	G	C
10	rs60017811	24604646	C	A
10	rs16924573	24604893	A	G
10	rs10828626	24604992	T	A
10	rs10828627	24605003	C	T
10	rs549051955	24605070	A	G
10	rs11014023	24605328	T	C
10	rs138270586	24605437	A	G
10	rs141306481	24605448	C	T
10	rs117442356	24605462	A	C
10	rs148293698	24605485	T	C
10	rs143946751	24605620	G	C
10	rs2285592	24605895	C	T
10	rs143545648	24606187	A	G
10	rs565696735	24606316	A	G
10	rs575306664	24606507	G	T
10	rs183548376	24606703	G	A
10	rs184061512	24606852	T	C
10	rs11014024	24606853	A	G
10	rs10828628	24606856	C	G
10	rs117348960	24606893	A	G
10	rs148607363	24606934	G	A
10	rs77168731	24607183	T	A
10	rs151221133	24607199	G	A
10	rs543931196	24607301	A	G
10	rs139414554	24607347	G	T
10	rs144079453	24607427	G	A
10	rs546380019	24607478	A	T
10	rs552465101	24607528	T	C
10	rs7098629	24607648	T	G
10	rs76650519	24607833	T	C
10	rs145783419	24607841	T	C
10	rs535324387	24607887	T	C
10	rs148928736	24607944	A	G
10	rs552144701	24608018	A	G
10	rs186400896	24608031	A	G
10	rs78626024	24608197	A	C
10	rs188848410	24608291	G	C
10	rs572822541	24608682	T	C
10	rs16924575	24609364	A	G
10	rs74230822	24609689	A	G
10	rs77666394	24609715	T	G
10	rs539492219	24609736	A	G
10	rs146528244	24609739	T	G
10	rs75655507	24610273	A	G
10	rs78018340	24610567	G	A
10	rs1080524	24610724	G	A
10	rs187804335	24610725	A	T
10	rs1989693	24610890	T	G
10	rs1989692	24611013	C	G
10	rs533436287	24611053	G	A
10	rs573653962	24611083	T	A
10	rs528227907	24611385	A	G
10	rs151262693	24611590	A	G
10	rs7911355	24611720	C	G
10	rs11014027	24611762	T	C
10	rs189745896	24611817	A	G
10	rs542633100	24611826	C	A
10	rs12354978	24612478	A	G
10	rs79048677	24612517	A	G
10	rs16924577	24612649	C	A
10	rs565892966	24612970	T	A
10	rs114811287	24613067	C	T
10	rs114862669	24613086	G	A
10	rs150392841	24613091	A	G
10	rs11014028	24613218	A	G
10	rs544989504	24613253	T	C
10	rs11014029	24613400	A	G
10	rs567147530	24613812	G	A
10	rs574236798	24613980	G	A
10	rs191127439	24614046	T	A
10	rs186823761	24614084	A	G
10	rs78987736	24614162	T	C
10	rs78956019	24614227	G	A
10	rs143764924	24614291	G	T
10	rs6482383	24614315	A	G
10	rs10443985	24614504	G	A
10	rs442463	24614557	T	C
10	rs190161716	24614612	A	T
10	rs532597596	24615150	G	A
10	rs538181577	24615272	T	C
10	rs16924589	24615329	A	G
10	rs16924592	24615384	C	T
10	rs567367132	24615759	A	T
10	rs142396134	24615815	A	T
10	rs188704772	24615880	A	G
10	rs117766777	24616148	G	T
10	rs77014707	24616175	T	C
10	rs528029034	24616460	T	C
10	rs111916790	24616556	T	C
10	rs7087182	24616847	T	C
10	rs74337454	24616976	T	C
10	rs562342156	24617074	A	G
10	rs969514	24617275	A	G
10	rs534579947	24617421	A	G
10	rs551421276	24617609	T	C
10	rs539446212	24617610	A	G
10	rs17384570	24617710	G	A
10	rs144664771	24617748	G	T
10	rs11014031	24618466	C	T
10	rs186610003	24618551	A	C
10	rs549811991	24618578	G	A
10	rs77060365	24618643	T	A
10	rs188849625	24618702	A	G
10	rs191741139	24618994	T	C
10	rs2028054	24619034	A	G
10	rs149201005	24619098	A	G
10	rs555547283	24619189	G	A
10	rs571883807	24619536	T	G
10	rs11817630	24619611	T	C
10	rs137969592	24619800	A	C
10	rs111735845	24619860	A	T
10	rs187242392	24620053	A	G
10	rs78055505	24620079	T	C
10	rs12569848	24620255	A	T
10	rs11014033	24620265	G	A
10	rs552906228	24620480	A	G
10	rs540171405	24620772	G	A
10	rs570745840	24620791	T	C
10	rs571759456	24620822	A	G
10	rs141367486	24620919	A	G
10	rs17384657	24621080	A	G
10	rs76459248	24621100	C	T
10	rs7897007	24621169	G	A
10	rs190909361	24621258	A	G
10	rs11813505	24621880	A	T
10	rs554042687	24621955	A	G
10	rs144578748	24622288	T	G
10	rs552460221	24622313	C	A
10	rs10741051	24622329	A	G
10	rs77209128	24622421	G	T
10	rs714326	24622926	C	T
10	rs532064012	24623275	G	C
10	rs76483394	24623368	A	G
10	rs17469499	24623632	C	T
10	rs561485384	24623791	A	G
10	rs144583334	24623796	G	T
10	rs11014034	24624059	A	G
10	rs549260128	24624270	A	G
10	rs10764461	24624307	T	C
10	rs75803605	24624370	C	T
10	rs181594834	24624380	A	C
10	rs116862443	24624382	T	C
10	rs11014035	24624556	G	T
10	rs78458642	24624630	A	C
10	rs529628988	24624820	T	C
10	rs148073249	24624864	T	C
10	rs56221630	24624933	A	G
10	rs183294553	24625119	T	C
10	rs554291302	24625291	T	C
10	rs187977206	24625298	C	T
10	rs190496781	24625322	G	T
10	rs183066885	24625369	C	T
10	rs7094782	24625405	G	A
10	rs566295266	24625433	C	G
10	rs75975575	24625574	C	T
10	rs80193204	24625583	C	T
10	rs72776715	24625917	T	G
10	rs73604468	24626020	A	G
10	rs79047067	24626062	A	G
10	rs572648398	24626222	G	A
10	rs189372046	24626353	G	C
10	rs114831826	24626422	G	A
10	rs16924598	24626433	T	A
10	rs181381107	24626483	A	G
10	rs571771086	24626519	C	T
10	rs537703011	24626573	C	T
10	rs7905828	24626634	A	G
10	rs575346870	24626847	G	C
10	rs547957880	24626850	A	G
10	rs720431	24627070	G	A
10	rs181214364	24627084	C	G
10	rs186664683	24627169	A	G
10	rs567841082	24627309	T	C
10	rs428364	24627638	T	A
10	rs180926507	24627916	T	G
10	rs191047346	24628077	T	C
10	rs546890516	24628098	C	A
10	rs568847027	24628202	T	C
10	rs117107474	24628246	G	A
10	rs73604469	24628343	C	A
10	rs188330860	24628516	G	C
10	rs191131275	24628533	T	C
10	rs7090875	24628534	A	G
10	rs72776716	24628676	T	G
10	rs182220878	24628724	G	A
10	rs138812782	24628725	G	C
10	rs7094464	24628729	A	G
10	rs554036589	24629013	T	C
10	rs186827643	24629036	C	G
10	rs420045	24629132	T	C
10	rs7919534	24629195	T	C
10	rs192444631	24629208	T	C
10	rs7907828	24629340	C	T
10	rs74710281	24629345	T	C
10	rs11014037	24629520	A	G
10	rs117538761	24629574	G	C
10	rs11014038	24629600	T	C
10	rs11592861	24629653	T	G
10	rs11014039	24629664	A	C
10	rs556514743	24630059	T	C
10	rs529108057	24630318	T	A
10	rs11014041	24631034	T	C
10	rs556778003	24631571	G	A
10	rs56108238	24631649	A	G
10	rs146130514	24631818	G	C
10	rs550193156	24631881	T	C
10	rs190105329	24632058	T	G
10	rs78997581	24632104	G	A
10	rs10828629	24632135	A	C
10	rs535964812	24632307	A	G
10	rs141283499	24632369	C	A
10	rs565029602	24632470	A	T
10	rs220345	24632537	C	T
10	rs559930231	24632656	A	G
10	rs138189318	24632811	G	A
10	rs220344	24633119	T	A
10	rs183725869	24633744	C	T
10	rs220343	24633773	A	G
10	rs189112017	24633776	C	A
10	rs7072844	24633785	C	T
10	rs192821014	24633883	C	T
10	rs1336189	24633964	A	C
10	rs149593732	24634167	A	T
10	rs144298963	24634256	T	C
10	rs548442299	24634329	A	G
10	rs79009807	24634518	G	A
10	rs11014043	24634655	A	T
10	rs574760724	24634681	C	T
10	rs568254875	24634786	T	C
10	rs10828630	24634808	T	C
10	rs2484873	24634956	A	G
10	rs11014044	24635048	A	C
10	rs142903152	24635053	A	G
10	rs150671332	24635098	A	T
10	rs188177888	24635169	T	C
10	rs11014045	24635183	T	C
10	rs190656816	24635356	T	G
10	rs28393209	24635522	G	A
10	rs186940816	24635699	T	C
10	rs556155618	24635836	T	C
10	rs541892831	24635927	C	G
10	rs7091189	24635941	T	C
10	rs182444240	24636223	G	A
10	rs11014046	24636502	T	C
10	rs1414684	24636556	A	G
10	rs10741052	24636621	T	C
10	rs555416769	24636641	G	A
10	rs10828631	24636730	C	A
10	rs577750540	24636875	G	A
10	rs10764462	24637108	A	C
10	rs570329986	24637278	G	A
10	rs55735081	24637283	A	G
10	rs10828632	24637287	T	C
10	rs571952706	24637313	G	A
10	rs188585409	24637320	G	T
10	rs140846698	24637667	C	T
10	rs192275382	24637670	T	C
10	rs559640958	24637765	A	G
10	rs7100622	24637930	T	A
10	rs76494208	24637942	G	T
10	rs536112973	24638000	C	T
10	rs187447140	24638026	T	C
10	rs184037012	24638099	G	A
10	rs11014047	24638221	T	A
10	rs542463137	24638440	G	A
10	rs10764463	24638639	G	A
10	rs10828633	24638656	C	T
10	rs184792342	24639030	T	C
10	rs10828634	24639315	A	G
10	rs529440127	24639338	A	G
10	rs191429459	24639410	T	G
10	rs181453901	24639478	G	C
10	rs552042712	24639528	G	A
10	rs7913170	24639975	G	C
10	rs187958422	24640002	G	A
10	rs1414681	24640199	A	G
10	rs79688970	24640527	A	G
10	rs12252823	24640857	G	A
10	rs566930952	24641087	A	G
10	rs184567045	24641114	C	A
10	rs189353367	24641184	A	G
10	rs77127033	24641188	C	A
10	rs575065320	24641269	A	G
10	rs10828635	24641299	C	T
10	rs220352	24641326	C	T
10	rs533271031	24641505	G	A
10	rs538033463	24641603	C	T
10	rs145137072	24641768	G	C
10	rs220351	24641969	T	C
10	rs10764464	24642240	T	G
10	rs180913715	24642380	T	C
10	rs191031090	24642697	G	A
10	rs78144022	24642718	C	T
10	rs145624303	24642842	A	G
10	rs76794024	24642855	G	A
10	rs220350	24642865	T	G
10	rs138194475	24642937	T	C
10	rs568568389	24642984	C	G
10	rs739573	24643015	T	A
10	rs535478490	24643160	A	G
10	rs11014050	24643184	T	C
10	rs150270217	24643210	G	A
10	rs739572	24643241	C	T
10	rs756966	24643281	C	G
10	rs756965	24643282	A	G
10	rs2014290	24643799	A	G
10	rs2014306	24643866	G	T
10	rs533541364	24643983	T	C
10	rs570216358	24644010	A	G
10	rs4080027	24644085	C	T
10	rs10828636	24644392	T	C
10	rs56372588	24644538	C	A
10	rs11014051	24644589	C	A
10	rs572403768	24644711	C	T
10	rs113708056	24644730	A	T
10	rs71493381	24644759	A	C
10	rs10764465	24644898	A	G
10	rs72776727	24645030	G	T
10	rs192458339	24645221	G	A
10	rs10764466	24645267	A	G
10	rs543942424	24645327	A	G
10	rs10764467	24645476	A	G
10	rs10764468	24645490	G	C
10	rs530465578	24645519	G	A
10	rs566742610	24645684	G	A
10	rs542527473	24645726	T	C
10	rs145683126	24645805	A	G
10	rs532387401	24646384	A	G
10	rs189579389	24646586	C	T
10	rs573101041	24646609	T	G
10	rs539941414	24646946	T	A
10	rs560335600	24646947	A	G
10	rs532323518	24646948	G	C
10	rs188409293	24647002	C	T
10	rs181841048	24647015	C	T
10	rs11014052	24647081	T	C
10	rs2428307	24647564	C	T
10	rs10764469	24647568	T	G
10	rs10828637	24647704	T	C
10	rs11014053	24647899	A	G
10	rs562046610	24647969	T	A
10	rs546608743	24648021	G	T
10	rs143336398	24648081	T	C
10	rs10764470	24648268	T	C
10	rs10764471	24648274	G	A
10	rs78430678	24648436	G	A
10	rs147377077	24648503	G	T
10	rs546541309	24648561	T	C
10	rs193015388	24649027	A	G
10	rs220349	24649038	T	C
10	rs185151185	24649124	T	C
10	rs190393389	24649130	G	C
10	rs149447362	24649379	T	C
10	rs532349399	24649381	C	T
10	rs220348	24649415	A	G
10	rs568631012	24649440	G	A
10	rs220347	24650126	G	A
10	rs10741053	24650180	G	A
10	rs170203	24650713	A	G
10	rs180937605	24650975	G	A
10	rs541594101	24650993	T	G
10	rs187226845	24651049	C	A
10	rs190404960	24651150	C	T
10	rs11014055	24651361	C	A
10	rs2214172	24651563	A	G
10	rs536247375	24651598	A	G
10	rs543690399	24651656	A	G
10	rs10741054	24651876	G	A
10	rs2905372	24651879	A	G
10	rs553347187	24651924	G	T
10	rs2428305	24651970	A	G
10	rs111234747	24651998	C	T
10	rs80079556	24652038	G	A
10	rs17385569	24652134	A	G
10	rs567335897	24652463	G	A
10	rs35796618	24652486	G	T
10	rs78471831	24652490	G	T
10	rs571668979	24652602	C	G
10	rs220340	24652749	A	C
10	rs220339	24652790	T	C
10	rs184176833	24652812	A	T
10	rs564732823	24652826	T	C
10	rs220338	24652905	C	T
10	rs220337	24652984	T	C
10	rs220336	24653042	A	G
10	rs61848090	24653125	A	C
10	rs61848091	24653135	G	T
10	rs61848092	24653137	G	A
10	rs61848093	24653138	C	G
10	rs61848094	24653143	A	G
10	rs170202	24653241	G	C
10	rs11014058	24653308	A	G
10	rs552185521	24653391	A	G
10	rs552037457	24653513	A	G
10	rs11014059	24653585	T	C
10	rs554610034	24653690	T	C
10	rs182039631	24653841	A	C
10	rs220335	24653883	G	A
10	rs220334	24653911	T	C
10	rs530079281	24654003	T	G
10	rs568060185	24654279	T	C
10	rs541716007	24654405	T	C
10	rs552455841	24654556	C	A
10	rs7909403	24654639	G	T
10	rs80325269	24654741	A	G
10	rs10828638	24654757	C	T
10	rs16924649	24654930	T	C
10	rs142652922	24654984	A	G
10	rs7900631	24655081	A	G
10	rs16924654	24655777	G	A
10	rs187677888	24655860	G	A
10	rs556292872	24655993	T	C
10	rs141486891	24656160	A	G
10	rs543367511	24656241	T	C
10	rs535819113	24657460	A	G
10	rs184296086	24657522	T	C
10	rs189064499	24657523	A	G
10	rs568209985	24657647	A	T
10	rs1889873	24657760	T	C
10	rs117827572	24657821	A	G
10	rs12258591	24657896	T	C
10	rs530027212	24657917	G	A
10	rs16924656	24658034	G	T
10	rs1123509	24658539	G	A
10	rs58400505	24658807	G	T
10	rs13377176	24658810	G	A
10	rs55771137	24658925	T	C
10	rs530857342	24658928	T	C
10	rs56088629	24658965	A	C
10	rs56061788	24658966	G	A
10	rs61708699	24658976	T	C
10	rs56042619	24658987	A	G
10	rs60582627	24659022	G	A
10	rs151336949	24659067	A	G
10	rs78916978	24659109	A	G
10	rs188326428	24659118	T	C
10	rs7918359	24659126	A	G
10	rs7904197	24659252	G	A
10	rs7918506	24659263	A	G
10	rs7918736	24659437	A	G
10	rs56402335	24659636	T	C
10	rs12262588	24659752	G	C
10	rs184795885	24659791	A	G
10	rs532055060	24660050	G	A
10	rs189866360	24660116	A	G
10	rs16924681	24660229	G	C
10	rs535356490	24660287	A	G
10	rs555272051	24660299	G	A
10	rs79199077	24660380	G	A
10	rs554213429	24660453	G	T
10	rs1932594	24660623	T	C
10	rs1932595	24660646	G	A
10	rs188423078	24660702	T	C
10	rs181862890	24660796	A	C
10	rs55733444	24660891	G	A
10	rs11014062	24660905	C	T
10	rs11014063	24660957	G	A
10	rs11014064	24660983	C	T
10	rs11014065	24660997	A	G
10	rs60783221	24661048	A	G
10	rs60704280	24661060	T	G
10	rs12249964	24661388	A	G
10	rs558080087	24661450	A	G
10	rs59018188	24661507	T	A
10	rs59575881	24661523	G	A
10	rs12265227	24661611	G	C
10	rs12265240	24661639	T	C
10	rs17506144	24661675	A	C
10	rs12251662	24661711	A	G
10	rs145841955	24661762	C	T
10	rs12244966	24661869	G	A
10	rs9633628	24662035	C	T
10	rs9633649	24662116	A	G
10	rs75495909	24662209	T	C
10	rs74122262	24662273	G	A
10	rs4463757	24662280	C	T
10	rs566187170	24662289	T	C
10	rs1889874	24662302	C	T
10	rs142908279	24662312	T	C
10	rs73604471	24662444	G	T
10	rs7097908	24662455	C	T
10	rs61848109	24662661	A	G
10	rs7098025	24662692	G	A
10	rs551510262	24662756	T	G
10	rs7080767	24662785	T	C
10	rs7098165	24662802	C	A
10	rs185284173	24662843	G	A
10	rs558720063	24662912	A	G
10	rs190156716	24663007	G	T
10	rs7068309	24663103	C	T
10	rs191733326	24663270	A	G
10	rs12247422	24663358	T	A
10	rs138100651	24663360	A	G
10	rs75142355	24663370	T	C
10	rs10828639	24663585	G	A
10	rs10828640	24663615	C	T
10	rs10828641	24663639	G	A
10	rs10828642	24663642	T	C
10	rs188180475	24663713	C	T
10	rs10828643	24663722	A	G
10	rs77003402	24663803	T	C
10	rs55892925	24663879	G	A
10	rs117959222	24663925	C	T
10	rs11014066	24663934	C	T
10	rs11014067	24664103	A	G
10	rs11014068	24664151	G	A
10	rs11014069	24664181	T	G
10	rs148326116	24664232	G	A
10	rs560799208	24664271	T	G
10	rs575725858	24664276	C	T
10	rs141393767	24664403	A	G
10	rs554999251	24664623	A	T
10	rs61848111	24664801	A	G
10	rs568086344	24664937	T	A
10	rs11014070	24665046	T	G
10	rs7083113	24665266	G	A
10	rs10828644	24665359	G	A
10	rs527313674	24665466	G	A
10	rs143797329	24665521	A	G
10	rs549573392	24665616	T	G
10	rs112253843	24665624	T	G
10	rs142047682	24665711	T	A
10	rs1336185	24665775	C	T
10	rs1336186	24665906	A	T
10	rs12217367	24665962	G	A
10	rs12217373	24666019	C	A
10	rs189545467	24666102	T	C
10	rs182222574	24666148	T	C
10	rs192260324	24666385	G	A
10	rs7070814	24666488	T	C
10	rs7070844	24666555	A	C
10	rs74847542	24666764	A	G
10	rs61848112	24666783	C	T
10	rs61848113	24666813	A	C
10	rs16924711	24666826	C	T
10	rs543037894	24666995	T	C
10	rs556736976	24667000	A	T
10	rs11014071	24667041	T	C
10	rs11014072	24667091	C	T
10	rs144751402	24667376	G	A
10	rs72776738	24667481	G	A
10	rs16924714	24667497	G	C
10	rs573604330	24667563	G	A
10	rs565134952	24667663	C	G
10	rs142810410	24667756	A	G
10	rs7100325	24667783	A	T
10	rs537749611	24667924	C	G
10	rs191937035	24667953	A	G
10	rs73604472	24668119	C	A
10	rs1932592	24668291	C	T
10	rs1932593	24668435	A	G
10	rs540679591	24668597	G	A
10	rs57971643	24668715	T	C
10	rs568999173	24668735	T	C
10	rs188798398	24669665	A	T
10	rs41277412	24669747	T	C
10	rs41277414	24669854	T	C
10	rs17506606	24669877	G	C
10	rs200258540	24669947	A	G
10	rs17584938	24670117	G	A
10	rs565241087	24670151	A	G
10	rs11014073	24670208	A	T
10	rs72776739	24670433	C	T
10	rs554718696	24670719	T	C
10	rs7077294	24670854	G	A
10	rs7081094	24670973	C	T
10	rs140339777	24671088	G	T
10	rs7093183	24671111	C	G
10	rs7902724	24671365	C	A
10	rs6482386	24671410	G	A
10	rs4418704	24671540	A	G
10	rs4330993	24671578	A	G
10	rs540690381	24671707	T	G
10	rs4434904	24671740	T	G
10	rs10828645	24671825	A	G
10	rs10828646	24671871	G	C
10	rs78611934	24671924	A	G
10	rs7906883	24672163	G	A
10	rs188844236	24672391	A	G
10	rs559686605	24672429	T	C
10	rs533466036	24672465	C	T
10	rs570193121	24672496	T	G
10	rs6482387	24672829	A	G
10	rs187654655	24672830	G	T
10	rs537139941	24672912	G	C
10	rs144859114	24672920	T	C
10	rs6482388	24672963	C	T
10	rs550203407	24673034	T	C
10	rs549150694	24673072	A	G
10	rs7087482	24673229	G	A
10	rs536384762	24673296	A	C
10	rs78088614	24673310	A	G
10	rs7070358	24673435	G	C
10	rs7091541	24673497	C	T
10	rs368886732	24673559	A	G
10	rs56115970	24673609	C	T
10	rs10828647	24673610	A	G
10	rs4589183	24673621	C	T
10	rs10828648	24673667	G	A
10	rs4456169	24673776	T	G
10	rs553115936	24673802	A	T
10	rs538480380	24673851	A	G
10	rs7475360	24673906	T	C
10	rs80346479	24673924	T	C
10	rs147556351	24674100	T	C
10	rs3858211	24674265	A	G
10	rs538761202	24674374	C	T
10	rs3858212	24674467	T	G
10	rs190995819	24674566	A	G
10	rs573650899	24674626	T	C
10	rs544533517	24674825	G	T
10	rs7896427	24674934	G	A
10	rs570584915	24674982	T	C
10	rs148863649	24675030	A	C
10	rs6482389	24675234	A	G
10	rs6482390	24675337	T	G
10	rs61848116	24675344	C	T
10	rs557009770	24675367	A	G
10	rs143554365	24675436	T	A
10	rs61848128	24675572	T	A
10	rs7091497	24675944	A	G
10	rs7091640	24676037	T	G
10	rs182551829	24676124	C	G
10	rs12255752	24676816	G	T
10	rs149604121	24676822	T	C
10	rs12260833	24676863	A	G
10	rs12255808	24676918	G	T
10	rs533254050	24676966	G	A
10	rs139530710	24677038	G	C
10	rs192936156	24677265	T	C
10	rs7096804	24677289	A	G
10	rs80040972	24677375	T	C
10	rs543655123	24677415	A	G
10	rs562091492	24677521	A	C
10	rs571127268	24677599	A	G
10	rs11014075	24677666	T	C
10	rs7893429	24677765	A	C
10	rs55648061	24677773	A	T
10	rs188394983	24677832	T	C
10	rs7923765	24677833	A	G
10	rs7912942	24677837	G	T
10	rs6482391	24678027	G	A
10	rs146479557	24678030	T	C
10	rs6482392	24678034	T	C
10	rs557189672	24678269	A	G
10	rs145050645	24678488	G	A
10	rs58356700	24678962	G	A
10	rs56225489	24679002	T	G
10	rs61521311	24679029	G	A
10	rs74122289	24679035	T	A
10	rs76081483	24679107	G	A
10	rs61848133	24679150	A	G
10	rs72776746	24679285	A	T
10	rs58751102	24679427	C	A
10	rs567355297	24679431	C	A
10	rs571320032	24679526	A	T
10	rs56048424	24679723	A	G
10	rs56302519	24679738	G	C
10	rs59294561	24679765	T	C
10	rs3858213	24680139	G	C
10	rs142677080	24680218	G	A
10	rs573325333	24680300	A	G
10	rs12262270	24680335	C	T
10	rs12260699	24680344	G	A
10	rs12260746	24680377	G	A
10	rs558163889	24680427	G	A
10	rs117696072	24680465	A	G
10	rs12262384	24680490	C	T
10	rs538805481	24680642	C	T
10	rs7069563	24680781	C	T
10	rs7082436	24680844	T	C
10	rs7100174	24681091	G	A
10	rs184257112	24681121	T	C
10	rs7070056	24681150	C	T
10	rs17585428	24681296	G	A
10	rs74941808	24681608	G	A
10	rs7087183	24681802	G	C
10	rs554171449	24682315	G	T
10	rs184723278	24682521	G	A
10	rs182551457	24682673	C	T
10	rs79618219	24682918	T	C
10	rs181100885	24682932	C	A
10	rs6482393	24682940	G	T
10	rs185544590	24682989	G	C
10	rs575643880	24682990	C	T
10	rs543692829	24683807	G	T
10	rs541842419	24683860	T	C
10	rs16924724	24684054	G	T
10	rs55795540	24684087	A	C
10	rs12241127	24684210	C	T
10	rs534381424	24684235	G	C
10	rs557887803	24684244	A	G
10	rs137896782	24684257	A	G
10	rs577750013	24684686	G	A
10	rs11598957	24684735	T	G
10	rs7097102	24684740	C	T
10	rs7075108	24684811	T	G
10	rs187178302	24684909	G	A
10	rs11594673	24684965	G	C
10	rs536114685	24684991	T	C
10	rs572316070	24685016	G	A
10	rs4528207	24685092	G	C
10	rs4325214	24685121	C	A
10	rs4596972	24685191	A	G
10	rs571319448	24685672	G	A
10	rs116597744	24685849	G	A
10	rs147946926	24685919	G	A
10	rs7068383	24686022	C	T
10	rs374669773	24686037	T	C
10	rs147120953	24686281	G	T
10	rs7085664	24686766	G	C
10	rs189863201	24686882	A	G
10	rs563044774	24686924	G	C
10	rs181577291	24687044	C	T
10	rs138743539	24687149	G	A
10	rs185864007	24687319	C	G
10	rs552795137	24687327	A	T
10	rs191111450	24687381	G	A
10	rs187427010	24687484	G	A
10	rs538238304	24687548	A	T
10	rs3904719	24687615	G	A
10	rs534554237	24687702	G	T
10	rs77023352	24688013	T	C
10	rs58234782	24688328	G	A
10	rs531700028	24688902	G	A
10	rs564864411	24689157	A	C
10	rs11014081	24689519	T	C
10	rs3858216	24689550	C	T
10	rs74122292	24689612	A	C
10	rs182786814	24689658	G	A
10	rs76752115	24689703	A	G
10	rs550453924	24689733	C	G
10	rs35222323	24689784	A	G
10	rs565762623	24689941	C	A
10	rs534759457	24690036	T	C
10	rs551591009	24690082	C	A
10	rs3858217	24690604	C	G
10	rs3858218	24690616	G	A
10	rs185411526	24690799	A	C
10	rs141019886	24690803	G	A
10	rs12769032	24691005	T	C
10	rs7912789	24691079	G	A
10	rs144702685	24691196	C	G
10	rs557321535	24691211	T	G
10	rs7071643	24691217	T	C
10	rs564956655	24691299	A	G
10	rs565704865	24691346	G	T
10	rs55737733	24691452	A	C
10	rs2367056	24691457	A	C
10	rs200939391	24691462	C	A
10	rs2367055	24691512	G	A
10	rs3904336	24691701	C	G
10	rs189076541	24691777	G	A
10	rs72776750	24691875	C	G
10	rs75383944	24692030	G	C
10	rs79090781	24692072	G	A
10	rs553629743	24692232	G	A
10	rs189011063	24692260	T	C
10	rs111420111	24692356	T	C
10	rs12252060	24692388	A	G
10	rs148802196	24692445	A	G
10	rs61848136	24692580	G	A
10	rs190983784	24692589	G	A
10	rs562623587	24692790	T	C
10	rs531659840	24692820	C	T
10	rs57053478	24692827	G	T
10	rs56120759	24692832	C	G
10	rs554228676	24693039	G	A
10	rs559894560	24693291	T	A
10	rs543312594	24693292	C	T
10	rs7081339	24693300	C	A
10	rs7068457	24693301	T	G
10	rs150301092	24693308	T	C
10	rs7080357	24693315	G	T
10	rs541044553	24693412	T	C
10	rs576188292	24693436	T	C
10	rs143201987	24693437	G	A
10	rs555685167	24693444	C	T
10	rs7068808	24693571	A	T
10	rs192435739	24693619	C	T
10	rs562020696	24693712	G	A
10	rs4601665	24693878	A	G
10	rs555648915	24694083	A	T
10	rs72776752	24694154	G	A
10	rs1556401	24694715	A	G
10	rs181838350	24694838	A	G
10	rs17513725	24694909	A	G
10	rs572327841	24695099	T	C
10	rs79001935	24695216	G	A
10	rs563145510	24695231	C	T
10	rs991580	24695364	G	A
10	rs558108082	24696010	T	C
10	rs578165895	24696104	T	C
10	rs189771525	24696111	G	A
10	rs563265375	24696214	C	T
10	rs113736118	24696221	A	G
10	rs7915144	24696277	T	C
10	rs7911930	24696474	T	A
10	rs7895880	24696521	A	C
10	rs74533905	24696675	A	G
10	rs550786464	24696945	T	G
10	rs78559535	24697016	T	A
10	rs7898938	24697185	A	G
10	rs7900068	24697305	G	C
10	rs146406254	24697436	G	A
10	rs180916586	24697566	C	T
10	rs74122300	24697579	T	C
10	rs11815385	24697802	T	G
10	rs79347784	24697809	T	C
10	rs7096689	24697860	G	A
10	rs7078341	24697910	A	G
10	rs538235507	24697913	A	C
10	rs146684666	24697966	T	C
10	rs117607016	24697998	T	C
10	rs16924734	24697999	A	G
10	rs4748945	24698015	T	C
10	rs117356157	24698171	C	A
10	rs12412510	24698335	C	A
10	rs369222847	24698457	T	C
10	rs7101195	24698505	C	T
10	rs568738011	24698646	G	A
10	rs116871247	24698651	T	C
10	rs531214720	24699057	A	C
10	rs77890708	24699783	T	C
10	rs35648413	24699929	T	C
10	rs547487301	24699985	T	C
10	rs188542905	24699994	A	G
10	rs72776754	24700051	C	T
10	rs35832044	24700135	A	T
10	rs527265561	24700642	T	A
10	rs570525279	24700691	T	A
10	rs114631240	24700710	A	C
10	rs566006704	24700826	T	C
10	rs545982600	24700863	G	A
10	rs528023262	24700980	A	G
10	rs138933492	24701341	G	T
10	rs12781952	24701692	A	G
10	rs543469285	24701735	A	C
10	rs60041287	24701899	A	T
10	rs183909211	24701932	T	C
10	rs539429738	24702005	T	C
10	rs4748946	24702109	C	T
10	rs141493386	24702226	A	T
10	rs144305124	24702572	T	C
10	rs559463170	24702677	C	A
10	rs528725300	24702771	A	G
10	rs117375577	24703015	T	G
10	rs60772400	24703100	T	C
10	rs58953308	24703330	G	C
10	rs544869457	24703424	C	T
10	rs17513788	24703440	G	T
10	rs16924735	24703454	A	G
10	rs544123385	24703477	A	G
10	rs549403245	24703608	T	C
10	rs16924736	24703730	A	G
10	rs76817281	24703765	A	G
10	rs187763448	24703899	A	G
10	rs192354685	24703909	T	G
10	rs146114364	24704065	G	T
10	rs11597153	24704073	T	C
10	rs139917893	24704077	C	G
10	rs551244901	24704145	A	G
10	rs144972083	24704163	T	C
10	rs7916034	24704420	T	A
10	rs551156540	24704583	T	C
10	rs61378762	24704659	A	G
10	rs551794695	24704729	T	G
10	rs574587329	24704829	T	C
10	rs117232995	24705190	A	G
10	rs565291731	24705209	C	T
10	rs189302114	24705419	T	C
10	rs3847376	24705835	G	C
10	rs78528409	24705907	G	C
10	rs138809700	24706015	T	C
10	rs532637918	24706048	T	A
10	rs3858219	24706072	A	G
10	rs577685406	24706388	A	G
10	rs3858220	24706471	G	A
10	rs16916248	24706515	G	T
10	rs541771612	24706562	A	T
10	rs4558072	24706704	G	T
10	rs117099196	24707103	T	C
10	rs561691612	24707225	T	C
10	rs72776760	24707281	G	T
10	rs16916256	24707343	C	A
10	rs143044755	24707385	G	A
10	rs73604476	24707551	G	A
10	rs539551328	24707572	T	C
10	rs141522894	24707576	G	A
10	rs182536029	24707594	A	G
10	rs2366915	24707669	T	C
10	rs557797875	24707740	T	C
10	rs570535025	24707961	T	C
10	rs74125404	24708278	T	A
10	rs556113047	24708296	G	T
10	rs74125405	24708422	C	A
10	rs544918631	24708888	T	C
10	rs188796865	24709013	A	G
10	rs560912521	24709061	A	C
10	rs536367871	24709232	T	G
10	rs572978825	24709251	A	T
10	rs117695982	24709374	G	A
10	rs184296336	24709816	T	C
10	rs72776761	24709847	C	T
10	rs75654798	24709942	T	G
10	rs7098799	24709994	T	C
10	rs7076660	24710008	A	G
10	rs181835460	24710162	A	G
10	rs79543734	24710305	G	A
10	rs531195044	24710688	T	C
10	rs72776763	24710855	T	C
10	rs117109313	24711188	A	G
10	rs542967087	24711204	G	A
10	rs74125407	24711326	A	G
10	rs17513940	24711413	T	C
10	rs191116593	24711543	T	C
10	rs78444107	24711783	C	G
10	rs573257302	24711797	A	G
10	rs61422758	24711866	A	C
10	rs561329723	24712008	A	T
10	rs149395123	24712108	A	G
10	rs16924738	24712203	C	T
10	rs150578681	24712829	T	A
10	rs184973916	24712839	A	G
10	rs16924739	24712864	C	T
10	rs139638335	24713241	T	C
10	rs16924741	24713465	G	T
10	rs4626966	24713564	T	C
10	rs541419895	24713617	T	C
10	rs36001030	24713665	A	G
10	rs61848138	24713888	C	T
10	rs12411459	24714335	A	T
10	rs191954803	24714365	T	C
10	rs143246611	24714477	T	A
10	rs12573766	24714641	T	A
10	rs73604477	24714728	T	A
10	rs558234595	24714779	C	T
10	rs148369678	24714839	G	A
10	rs12571163	24714920	T	C
10	rs12572378	24714923	T	A
10	rs534593392	24714924	G	A
10	rs113203933	24715259	A	G
10	rs57885410	24715293	A	G
10	rs186801635	24715392	C	A
10	rs146622454	24715420	C	G
10	rs78195271	24715605	A	G
10	rs61848139	24715654	C	T
10	rs184164315	24715674	A	G
10	rs543500665	24715693	T	G
10	rs12781139	24715728	A	G
10	rs560001885	24715769	T	C
10	rs143859777	24716070	G	A
10	rs16924742	24716194	T	C
10	rs34139820	24716295	C	T
10	rs72776764	24716504	C	T
10	rs540706449	24716563	T	G
10	rs72776765	24717102	G	A
10	rs568403189	24717158	T	C
10	rs573347342	24717206	A	C
10	rs17514203	24717500	T	C
10	rs12766881	24717561	T	C
10	rs77001540	24717596	G	A
10	rs143818436	24717604	C	A
10	rs183717367	24718260	G	A
10	rs118177138	24718480	T	C
10	rs538360580	24718486	T	C
10	rs554711494	24718590	A	G
10	rs11599461	24718649	C	T
10	rs577474231	24718735	T	C
10	rs12360518	24718869	C	T
10	rs139270222	24718891	A	G
10	rs12360211	24718916	C	A
10	rs181929670	24719186	T	C
10	rs186054705	24719419	A	T
10	rs79641988	24719505	C	T
10	rs61848140	24719612	A	G
10	rs577829541	24719663	G	C
10	rs79497874	24719743	T	A
10	rs72776768	24719771	T	C
10	rs184996254	24719839	G	A
10	rs111646899	24719950	A	G
10	rs144579268	24720070	A	G
10	rs577761706	24720076	T	C
10	rs7087652	24720098	G	T
10	rs11014086	24720409	A	T
10	rs11014087	24720410	G	A
10	rs533568354	24720419	A	G
10	rs117018764	24720442	A	G
10	rs3762085	24720444	T	C
10	rs3762086	24720488	A	G
10	rs565655083	24720520	G	T
10	rs116978316	24720524	A	G
10	rs11014088	24720697	T	C
10	rs10508674	24720825	A	G
10	rs187622805	24720890	G	C
10	rs191692198	24720993	G	C
10	rs139426280	24721114	A	G
10	rs570635039	24721171	T	C
10	rs142531828	24721300	A	G
10	rs10828651	24721337	G	A
10	rs10828652	24721338	A	C
10	rs145993837	24721345	A	C
10	rs185374500	24721445	T	C
10	rs7916629	24721562	C	T
10	rs560050628	24721632	T	C
10	rs17586234	24721734	T	A
10	rs2274831	24721946	C	A
10	rs189050004	24722066	T	C
10	rs2274830	24722205	C	T
10	rs528221965	24722321	C	T
10	rs139229894	24722372	G	T
10	rs538859740	24722439	T	C
10	rs7900470	24722456	C	G
10	rs550513344	24722550	T	G
10	rs189021298	24722599	G	A
10	rs531082263	24722729	A	C
10	rs552382427	24722744	A	C
10	rs565392439	24722797	A	T
10	rs186148060	24723036	A	G
10	rs192212932	24723052	A	G
10	rs548534282	24723180	T	C
10	rs148992619	24723230	C	A
10	rs35660454	24723349	A	C
10	rs148222681	24723411	T	C
10	rs11593700	24723423	C	T
10	rs77772236	24723474	T	C
10	rs1331291	24723566	C	A
10	rs16924755	24723659	T	G
10	rs78934084	24724312	C	T
10	rs16924760	24724335	G	A
10	rs137898242	24724376	C	T
10	rs16924762	24724709	A	C
10	rs114402978	24724769	A	G
10	rs111976541	24724892	C	T
10	rs149299158	24724946	T	C
10	rs532532040	24725056	A	C
10	rs192142722	24725150	T	C
10	rs79886525	24725204	C	A
10	rs576177032	24725236	G	A
10	rs564856833	24725444	G	T
10	rs540913230	24725463	T	G
10	rs112275861	24725469	T	C
10	rs577866573	24725475	A	C
10	rs531631094	24725488	A	C
10	rs541914302	24725490	T	A
10	rs7096992	24725497	T	C
10	rs7074851	24725524	A	G
10	rs368656149	24725543	T	C
10	rs150459948	24725556	A	G
10	rs573683326	24725588	G	A
10	rs533599903	24725635	T	C
10	rs189249824	24725728	G	A
10	rs534440327	24725790	C	T
10	rs190453143	24725972	C	G
10	rs141240203	24726084	T	C
10	rs150777975	24726429	G	A
10	rs143907937	24726486	G	A
10	rs551368545	24726689	A	G
10	rs34656508	24726854	G	A
10	rs543211528	24727132	C	T
10	rs573497274	24727191	A	G
10	rs3827853	24727492	G	C
10	rs148591181	24727762	A	C
10	rs16924768	24727936	A	G
10	rs141066671	24728177	G	A
10	rs77224938	24728290	A	G
10	rs117811053	24728434	C	T
10	rs144040765	24728669	A	C
10	rs189294123	24728869	G	T
10	rs144614347	24729157	G	A
10	rs148897797	24729189	T	C
10	rs1537170	24729218	G	A
10	rs143623043	24729264	G	A
10	rs540275836	24729431	C	G
10	rs560178624	24729462	A	G
10	rs17454	24729489	A	T
10	rs552278203	24729492	T	C
10	rs76949305	24729568	C	T
10	rs148032929	24729607	A	G
10	rs147260530	24729830	A	G
10	rs139158016	24730013	C	A
10	rs142967367	24730040	T	C
10	rs542337272	24730562	T	C
10	rs112132880	24730625	T	C
10	rs527631502	24730635	A	G
10	rs569702758	24730955	T	C
10	rs139272471	24731026	G	A
10	rs72776776	24731406	G	A
10	rs188515568	24731755	G	T
10	rs192915749	24731802	A	G
10	rs187142250	24731890	G	A
10	rs143810656	24731975	A	G
10	rs75973435	24732136	C	T
10	rs139867549	24732183	G	A
10	rs572520244	24732239	G	A
10	rs117437284	24732260	G	A
10	rs76453950	24732262	A	C
10	rs143301415	24732288	T	C
10	rs78507689	24732318	T	C
10	rs151140087	24732453	G	A
10	rs528154115	24732540	T	C
10	rs140139635	24732612	G	T
10	rs543997792	24732977	A	G
10	rs574290253	24733014	G	A
10	rs142133331	24733025	C	T
10	rs145998362	24733032	T	C
10	rs188514777	24733656	G	T
10	rs79559695	24733873	C	G
10	rs544297877	24734651	G	A
10	rs552404601	24734795	T	C
10	rs569456551	24734815	T	G
10	rs376184318	24734905	G	A
10	rs542137589	24735010	T	C
10	rs142517572	24735213	T	C
10	rs147821869	24735551	A	G
10	rs75885544	24735566	A	G
10	rs535378360	24735600	G	A
10	rs117982560	24735856	C	T
10	rs76157254	24735904	C	G
10	rs7910279	24736083	C	A
10	rs186661122	24736116	T	C
10	rs192363219	24736339	T	C
10	rs149554185	24736618	A	T
10	rs570508941	24737007	T	C
10	rs16924781	24737144	A	G
10	rs74340187	24737351	T	C
10	rs528959264	24737436	G	C
10	rs77065466	24737491	T	A
10	rs77664876	24737721	A	G
10	rs558454275	24738201	A	T
10	rs17586656	24738440	G	C
10	rs572582626	24738929	G	A
10	rs76969263	24739058	A	T
10	rs142625620	24739092	A	G
10	rs151056190	24739131	G	A
10	rs551623210	24739287	C	T
10	rs140979411	24739536	A	G
10	rs536576991	24739710	G	A
10	rs375316145	24739862	C	T
10	rs140511028	24740215	G	T
10	rs551805296	24740297	C	T
10	rs559267100	24740320	T	C
10	rs529841355	24740754	T	C
10	rs575263157	24740790	T	G
10	rs74748384	24741018	T	C
10	rs187227376	24741264	G	A
10	rs546851687	24741316	A	G
10	rs192093883	24741340	T	C
10	rs571989909	24741369	A	G
10	rs184222863	24741660	T	C
10	rs113028332	24741707	C	T
10	rs147178928	24741807	A	T
10	rs140248250	24741829	A	C
10	rs76945990	24742061	C	A
10	rs149965171	24742274	G	C
10	rs11014094	24742828	T	C
10	rs563204383	24742867	G	A
10	rs141088850	24743050	T	C
10	rs191124695	24743077	T	C
10	rs58651389	24743093	G	A
10	rs547135318	24743344	T	C
10	rs150281577	24743382	T	C
10	rs57750799	24743400	A	G
10	rs183062446	24743757	T	A
10	rs1411896	24743820	G	A
10	rs569514539	24744061	T	C
10	rs563386535	24744134	T	C
10	rs147155847	24744391	G	A
10	rs12260263	24744447	C	T
10	rs76892939	24744571	G	A
10	rs541393102	24744759	C	T
10	rs577616330	24744775	C	T
10	rs559150141	24744905	T	C
10	rs76508099	24744939	T	C
10	rs570777297	24744948	T	G
10	rs116224272	24745050	G	A
10	rs535978880	24745096	G	T
10	rs572589417	24745223	T	C
10	rs563016934	24745374	T	G
10	rs77130155	24745463	G	A
10	rs180893357	24745561	T	C
10	rs570097885	24745717	T	C
10	rs146807555	24745744	T	G
10	rs12771167	24745774	A	G
10	rs149150803	24745941	A	T
10	rs61848142	24746029	A	G
10	rs549461733	24746304	T	G
10	rs551662243	24746399	T	C
10	rs78462620	24746482	A	G
10	rs186672634	24746627	G	C
10	rs61848143	24746704	C	G
10	rs79666342	24746899	A	G
10	rs181121117	24746969	T	G
10	rs75819812	24747122	T	C
10	rs186557292	24747147	A	G
10	rs528077182	24747873	G	A
10	rs185206037	24748006	G	T
10	rs545407004	24748143	G	T
10	rs530315423	24748221	C	A
10	rs540527086	24748235	C	G
10	rs59812842	24748475	C	T
10	rs78501845	24748698	T	A
10	rs560554465	24748835	C	G
10	rs79614301	24748914	G	A
10	rs11014097	24748968	T	C
10	rs11014098	24749101	A	C
10	rs79860379	24749209	C	T
10	rs61855857	24749220	A	C
10	rs11014099	24749301	C	G
10	rs74861702	24749731	A	C
10	rs61855858	24749846	A	G
10	rs118167115	24749904	T	G
10	rs572859776	24750032	T	C
10	rs80247351	24750089	C	T
10	rs78198199	24750235	G	A
10	rs549057118	24750355	T	C
10	rs74421311	24750943	T	C
10	rs75977457	24750976	T	C
10	rs79407973	24751424	G	A
10	rs61855859	24751521	C	T
10	rs79457414	24751600	G	A
10	rs147717570	24751699	T	A
10	rs74345373	24751746	A	G
10	rs564426019	24751833	A	G
10	rs77070034	24751834	T	C
10	rs183676396	24751901	A	G
10	rs535005378	24752131	A	T
10	rs148011007	24752242	C	A
10	rs141612755	24752286	A	G
10	rs16924788	24752328	G	A
10	rs192127905	24752473	G	A
10	rs150081524	24752501	G	C
10	rs16924792	24752706	T	C
10	rs146286460	24752981	A	T
10	rs10764472	24753146	C	T
10	rs191708092	24753196	G	T
10	rs77572951	24753428	C	T
10	rs148749861	24753472	A	G
10	rs11819298	24753485	G	T
10	rs536259303	24753528	T	C
10	rs186667180	24753595	A	G
10	rs191429114	24753620	T	C
10	rs545140227	24753915	T	C
10	rs184525326	24753948	A	G
10	rs61857360	24754054	T	A
10	rs533877060	24754108	G	A
10	rs553323102	24754142	T	C
10	rs142498825	24754290	C	T
10	rs149830255	24754329	A	G
10	rs369552277	24754352	A	G
10	rs16924795	24754551	A	C
10	rs537991726	24755000	A	G
10	rs555452721	24755085	A	G
10	rs560784454	24755168	A	T
10	rs576880970	24755316	C	T
10	rs573370566	24755336	G	A
10	rs539379036	24755612	G	A
10	rs16924796	24755623	G	T
10	rs534152629	24755668	T	C
10	rs16924797	24755735	C	T
10	rs61857361	24755898	G	A
10	rs571106858	24756641	G	T
10	rs556906362	24756663	T	G
10	rs141720963	24756708	A	G
10	rs78028372	24756730	C	T
10	rs111553921	24756743	G	A
10	rs150556810	24756932	G	A
10	rs138609855	24757031	G	C
10	rs149375097	24757093	C	T
10	rs72776779	24757140	T	C
10	rs10828654	24757194	G	C
10	rs543191662	24757309	A	G
10	rs563533029	24757321	A	G
10	rs113488086	24757541	T	C
10	rs140996950	24757738	G	A
10	rs142474302	24758094	A	G
10	rs187133629	24758108	G	A
10	rs75376057	24758372	T	C
10	rs151297444	24758453	G	A
10	rs559562065	24758755	A	G
10	rs551663335	24758793	A	G
10	rs116868398	24758837	C	A
10	rs16924805	24759089	T	C
10	rs550538256	24759552	A	G
10	rs16924809	24759654	T	C
10	rs137898197	24759685	T	C
10	rs141261601	24760022	G	A
10	rs527571872	24760752	A	C
10	rs544853967	24760769	C	T
10	rs78603573	24760921	A	G
10	rs116939407	24761267	G	T
10	rs142931135	24761810	A	G
10	rs117997467	24761860	G	T
10	rs540897389	24761887	G	C
10	rs190815997	24762206	A	G
10	rs61735605	24762291	A	G
10	rs3748215	24762465	G	A
10	rs143282203	24762771	T	C
10	rs150047311	24762790	A	G
10	rs376020676	24762827	T	C
10	rs41279868	24762833	A	G
10	rs543317294	24762949	A	G
10	rs3748216	24762960	A	G
10	rs184283481	24763067	A	G
10	rs117761040	24763372	T	A
10	rs11815896	24763802	A	G
10	rs192860831	24763886	A	G
10	rs543553912	24764353	C	T
10	rs2225460	24764631	T	C
10	rs144041078	24764771	C	T
10	rs537518636	24764864	A	C
10	rs142071227	24765002	C	G
10	rs192293889	24765033	G	T
10	rs73604488	24765039	A	C
10	rs140383857	24765166	G	A
10	rs545651084	24765423	T	C
10	rs73604489	24765486	G	A
10	rs540338254	24765588	C	T
10	rs55854940	24765618	T	C
10	rs189396904	24765756	C	G
10	rs75537193	24765770	G	A
10	rs7089611	24765946	G	T
10	rs7086007	24766024	G	A
10	rs540200580	24766521	C	T
10	rs554182527	24766634	T	C
10	rs149344783	24766901	A	T
10	rs542571413	24766945	A	T
10	rs181120629	24767136	T	C
10	rs143017899	24767328	T	C
10	rs560273045	24767428	T	G
10	rs191614486	24767588	T	A
10	rs10508675	24768012	T	A
10	rs2065355	24768109	G	A
10	rs546138807	24768150	C	T
10	rs10508676	24768275	T	C
10	rs16924825	24768310	C	A
10	rs547693004	24768313	C	T
10	rs188532504	24768408	A	G
10	rs548181357	24768692	A	C
10	rs139529599	24768951	A	G
10	rs1411898	24768977	C	A
10	rs7476409	24769036	T	C
10	rs191883146	24769104	A	G
10	rs60243854	24769188	A	C
10	rs17515339	24769220	T	C
10	rs7100847	24769424	C	A
10	rs7082528	24769453	T	G
10	rs550745879	24770681	T	C
10	rs571361400	24770901	C	A
10	rs183102057	24771727	A	C
10	rs116865485	24772359	A	G
10	rs78938895	24772396	G	T
10	rs567379974	24772443	A	G
10	rs536751846	24772463	G	A
10	rs10219003	24772724	G	A
10	rs186631217	24772749	C	G
10	rs574447151	24772818	A	G
10	rs11593651	24772919	T	C
10	rs151201357	24773139	T	G
10	rs191437353	24773141	G	T
10	rs113397552	24773215	T	C
10	rs537008333	24773266	T	C
10	rs78168029	24773309	G	T
10	rs61857362	24773471	C	T
10	rs11597958	24773550	A	G
10	rs117662113	24773573	T	C
10	rs77776124	24773698	G	A
10	rs113647676	24773734	C	T
10	rs11598496	24773795	A	G
10	rs548893544	24773806	C	T
10	rs141264052	24773811	T	C
10	rs533746112	24773818	C	G
10	rs572262490	24774104	A	C
10	rs144769852	24774217	A	T
10	rs148143393	24774251	T	C
10	rs10828655	24774296	T	A
10	rs527979541	24774297	C	T
10	rs10828656	24774478	A	G
10	rs10828657	24774487	T	C
10	rs74125423	24774554	C	A
10	rs117822156	24774805	T	C
10	rs181081870	24774863	T	C
10	rs187973704	24775010	G	A
10	rs548285778	24775129	C	T
10	rs11014105	24775194	G	C
10	rs12765435	24775278	A	G
10	rs147213392	24775323	G	A
10	rs12767001	24775368	G	C
10	rs117788050	24775397	T	C
10	rs11014106	24775546	G	A
10	rs12767522	24775604	T	C
10	rs574691306	24775920	T	C
10	rs182500339	24776012	T	G
10	rs575380007	24776042	G	C
10	rs60830549	24776069	A	G
10	rs34244326	24776228	T	C
10	rs562923126	24776333	G	T
10	rs10828658	24776367	A	G
10	rs187140780	24776374	A	G
10	rs2065354	24776612	A	C
10	rs10508677	24776859	G	A
10	rs570824261	24777321	T	C
10	rs565048080	24777367	G	A
10	rs2067887	24777635	A	G
10	rs552678058	24777859	A	G
10	rs77944554	24777877	T	C
10	rs187243478	24778046	T	C
10	rs80247853	24778127	G	T
10	rs11816469	24778249	C	T
10	rs11014108	24778664	G	A
10	rs540071071	24778718	A	G
10	rs539813663	24778749	C	T
10	rs74501782	24778911	A	G
10	rs16924831	24778976	T	C
10	rs7071733	24779154	T	C
10	rs7093280	24779411	C	T
10	rs74122808	24779621	G	T
10	rs79464656	24779635	A	G
10	rs10764473	24779757	T	C
10	rs11014109	24779789	G	A
10	rs10764474	24779800	A	G
10	rs10828659	24779816	A	C
10	rs554273539	24779858	C	A
10	rs12775469	24780344	A	G
10	rs12252599	24780375	T	C
10	rs12266842	24780447	T	G
10	rs12252616	24780463	T	C
10	rs11014113	24780483	T	C
10	rs12775927	24780558	A	G
10	rs547058797	24780588	G	A
10	rs554528086	24780611	G	C
10	rs12252729	24780659	T	C
10	rs191213980	24780791	G	C
10	rs10508678	24780906	A	G
10	rs7904518	24780924	C	G
10	rs11014114	24781090	A	G
10	rs187489729	24781367	G	A
10	rs16924836	24781482	G	A
10	rs4586050	24781590	G	C
10	rs72776784	24781660	T	C
10	rs539841341	24781908	A	G
10	rs542008079	24782065	A	G
10	rs115637847	24782071	A	G
10	rs140060195	24782096	T	C
10	rs7086244	24782182	G	C
10	rs12265701	24782246	C	T
10	rs7073544	24782286	C	T
10	rs7073568	24782364	T	C
10	rs555524739	24782623	A	G
10	rs551609543	24782884	T	C
10	rs570066479	24783199	T	C
10	rs7090224	24783334	A	G
10	rs557976792	24783372	A	G
10	rs3818673	24783384	C	T
10	rs3818672	24783393	A	C
10	rs76503485	24783521	G	A
10	rs143298890	24783528	A	G
10	rs184914345	24783666	G	A
10	rs72776786	24783735	A	T
10	rs558452228	24783881	C	T
10	rs552987492	24784326	T	C
10	rs182823918	24784387	A	G
10	rs185174309	24784403	T	A
10	rs562115978	24784504	G	A
10	rs530952974	24784690	C	G
10	rs567795863	24784873	A	G
10	rs139259872	24784882	C	A
10	rs138655116	24785192	A	G
10	rs75325030	24785301	A	G
10	rs187226175	24785446	T	C
10	rs533694722	24785502	T	G
10	rs11596851	24785586	C	A
10	rs77780678	24785756	G	A
10	rs11597818	24786045	C	T
10	rs555867618	24786110	T	C
10	rs141797985	24786169	A	C
10	rs12782580	24786291	G	A
10	rs11014115	24786510	A	G
10	rs574160466	24786574	A	G
10	rs183705973	24786600	A	G
10	rs78212820	24787021	T	C
10	rs11014116	24787149	A	C
10	rs533094609	24787514	A	G
10	rs141801430	24787535	A	G
10	rs78549817	24787756	A	G
10	rs140069626	24787831	T	C
10	rs577644325	24788239	C	T
10	rs529060116	24788286	G	A
10	rs137918497	24788289	C	A
10	rs528439001	24788316	T	C
10	rs11014117	24788491	A	G
10	rs571676269	24788649	T	C
10	rs189741788	24788960	A	G
10	rs538584025	24788981	A	T
10	rs4748948	24789292	C	T
10	rs117149306	24789304	T	C
10	rs555981566	24789460	C	T
10	rs2150651	24789485	C	T
10	rs1556406	24789614	C	T
10	rs188489545	24789740	A	G
10	rs571902748	24789909	C	T
10	rs142879354	24790093	A	G
10	rs182732934	24790109	A	G
10	rs150674204	24790382	A	G
10	rs1112284	24790393	G	A
10	rs2366916	24790491	T	G
10	rs4402187	24790492	T	C
10	rs79405003	24790519	G	C
10	rs191447238	24790579	G	A
10	rs77838051	24790658	T	C
10	rs560742636	24790705	G	T
10	rs12243602	24790765	C	T
10	rs55917433	24790803	A	G
10	rs531083467	24790912	C	T
10	rs7068578	24790931	A	G
10	rs7090802	24790973	C	T
10	rs190085937	24791239	G	A
10	rs181044475	24791328	A	G
10	rs1556405	24791356	G	A
10	rs2183696	24791381	G	A
10	rs1556404	24791423	A	G
10	rs531338104	24791553	T	G
10	rs2150650	24791582	G	A
10	rs533751064	24791687	T	C
10	rs1556403	24791703	T	C
10	rs1556402	24791793	G	C
10	rs180829780	24791846	A	G
10	rs2366917	24791898	A	G
10	rs11014120	24791909	C	T
10	rs540824766	24791945	T	C
10	rs7899691	24792171	G	C
10	rs186068242	24792237	A	T
10	rs144310026	24792566	A	T
10	rs12221235	24792715	G	C
10	rs12217918	24792818	G	A
10	rs72776794	24792856	C	T
10	rs118079257	24792934	A	G
10	rs72776795	24792937	C	A
10	rs7903961	24793004	G	C
10	rs7904115	24793167	T	C
10	rs7920450	24793316	G	A
10	rs541092994	24793352	G	T
10	rs116920546	24793364	C	A
10	rs550046957	24793430	A	C
10	rs563564865	24793481	T	C
10	rs7924067	24793574	C	T
10	rs4747486	24793587	A	G
10	rs190423702	24793850	T	C
10	rs182178210	24793862	G	A
10	rs74345787	24793877	G	A
10	rs10508679	24793880	A	G
10	rs557786827	24794122	A	C
10	rs10508680	24794251	G	A
10	rs7907859	24794312	G	A
10	rs11014121	24794344	C	T
10	rs71493386	24794437	C	G
10	rs11591516	24794484	T	C
10	rs193228658	24794577	A	G
10	rs188507790	24794813	A	G
10	rs117078818	24794818	A	G
10	rs543514036	24794864	A	T
10	rs542843567	24794882	A	T
10	rs184307697	24795303	C	G
10	rs557046751	24795419	G	T
10	rs144586922	24795463	C	A
10	rs544948362	24795637	C	G
10	rs11014124	24795748	T	G
10	rs117907740	24795920	T	C
10	rs35813806	24796060	G	A
10	rs10828660	24796153	G	C
10	rs187211780	24796244	A	G
10	rs114742513	24796888	A	G
10	rs566566173	24796897	C	G
10	rs12250462	24797063	A	G
10	rs529612801	24797366	A	C
10	rs568675714	24797711	G	A
10	rs148767041	24797760	A	G
10	rs190826444	24797768	T	A
10	rs553364092	24797803	A	G
10	rs75566709	24798005	G	A
10	rs143280955	24798041	C	A
10	rs12252802	24798368	A	G
10	rs1411897	24798487	T	C
10	rs575012174	24798492	G	C
10	rs531336243	24798738	G	A
10	rs570765548	24798843	T	C
10	rs538371258	24799084	G	T
10	rs10764475	24799090	A	G
10	rs75395021	24799169	A	C
10	rs10828661	24799175	T	G
10	rs531961654	24799283	T	C
10	rs534394158	24799529	A	T
10	rs11595468	24799613	A	G
10	rs554310292	24799973	A	G
10	rs1130083	24800061	A	G
10	rs189372458	24800137	G	A
10	rs117739671	24800193	T	C
10	rs570302605	24800307	T	C
10	rs59672877	24800312	T	C
10	rs144765132	24800374	T	C
10	rs111669182	24800427	T	C
10	rs12242674	24800458	G	C
10	rs12252035	24800640	G	T
10	rs74122815	24800886	C	T
10	rs181133758	24800967	A	C
10	rs11014129	24801059	A	G
10	rs556902553	24801135	G	C
10	rs139077163	24801163	G	T
10	rs191620223	24801326	A	G
10	rs117098028	24801448	T	C
10	rs11014130	24801661	A	G
10	rs552990899	24801980	G	C
10	rs200126613	24802142	G	T
10	rs183359865	24802146	C	G
10	rs187214051	24802192	G	A
10	rs148301707	24802638	G	A
10	rs371200878	24802677	T	C
10	rs574111219	24802697	T	C
10	rs542830722	24802739	G	A
10	rs4748949	24803057	A	G
10	rs570017755	24803822	A	G
10	rs7072660	24803889	A	C
10	rs188335283	24804020	C	G
10	rs7914167	24804082	G	A
10	rs7898167	24804188	G	C
10	rs189624476	24804254	T	C
10	rs7897243	24804262	T	G
10	rs7898302	24804292	T	C
10	rs7898307	24804309	T	C
10	rs7917849	24804314	A	T
10	rs117640435	24804433	A	G
10	rs4748950	24804465	G	T
10	rs187093454	24804500	G	A
10	rs11014132	24804550	T	A
10	rs536637293	24804612	G	A
10	rs79053862	24804669	G	C
10	rs11014133	24804781	G	A
10	rs569395981	24804786	C	G
10	rs7894936	24804935	G	A
10	rs61854200	24805132	A	G
10	rs189724591	24805198	C	T
10	rs552596443	24805384	A	G
10	rs181747414	24805450	T	C
10	rs568657841	24805573	C	T
10	rs534186917	24805580	A	G
10	rs7895820	24805614	G	A
10	rs556214149	24805616	A	G
10	rs7910985	24805665	T	C
10	rs7914255	24805730	T	C
10	rs188787202	24806007	A	G
10	rs11014135	24806252	C	G
10	rs539402466	24806376	A	G
10	rs7078849	24806512	C	T
10	rs12571377	24806575	A	T
10	rs7090837	24806631	A	G
10	rs11014136	24806907	A	G
10	rs539717361	24807001	G	C
10	rs11014137	24807097	T	C
10	rs74816177	24807311	T	C
10	rs138721144	24807404	T	A
10	rs185040508	24807714	A	G
10	rs3748217	24807790	G	A
10	rs181102497	24808003	G	A
10	rs184021413	24808085	G	C
10	rs6482396	24808362	A	G
10	rs35708498	24808378	A	G
10	rs11014138	24808500	A	G
10	rs77477378	24808668	G	C
10	rs191909061	24808669	A	G
10	rs2274829	24808824	G	A
10	rs74122816	24809301	T	C
10	rs7899673	24809681	A	G
10	rs7916984	24809802	C	A
10	rs574280458	24810061	A	G
10	rs530432791	24810405	T	C
10	rs3818674	24810603	T	C
10	rs2297330	24810663	A	C
10	rs553575508	24810733	T	C
10	rs141531788	24810825	A	G
10	rs139733972	24811008	A	C
10	rs77498974	24811131	T	G
10	rs145303137	24811178	T	A
10	rs188456585	24811523	A	T
10	rs562778883	24811645	A	G
10	rs11014140	24811649	A	G
10	rs142336648	24811918	C	T
10	rs533002527	24812055	C	T
10	rs569459155	24812122	G	A
10	rs554854693	24812153	G	A
10	rs1411899	24812430	C	T
10	rs961264	24812433	T	C
10	rs181919220	24812637	T	C
10	rs145623222	24812762	C	G
10	rs4748951	24812821	C	G
10	rs35227156	24812865	G	C
10	rs190585609	24812998	A	G
10	rs572398527	24813117	C	T
10	rs2297329	24813282	C	G
10	rs141384251	24813298	A	G
10	rs2297328	24813327	G	A
10	rs10828663	24813454	A	G
10	rs145162894	24813585	A	G
10	rs138975274	24813690	T	C
10	rs527869942	24813946	C	G
10	rs533041034	24813997	A	G
10	rs117229608	24814016	T	G
10	rs116639561	24814026	G	T
10	rs117659900	24814028	A	G
10	rs12268215	24814142	A	G
10	rs148213371	24814160	T	G
10	rs11014141	24814223	A	T
10	rs11819394	24814312	G	A
10	rs142761217	24814363	G	A
10	rs10828664	24814503	G	A
10	rs192612399	24814590	C	G
10	rs552050311	24814725	C	G
10	rs139458292	24814788	A	G
10	rs139561848	24815160	T	C
10	rs11014142	24815356	C	T
10	rs184470154	24815591	C	G
10	rs574291010	24815701	T	C
10	rs146532823	24815772	G	A
10	rs544711335	24815816	C	T
10	rs9971284	24815827	A	T
10	rs9971265	24815835	A	C
10	rs185990102	24816117	T	C
10	rs189084955	24816183	C	G
10	rs75971782	24816184	C	T
10	rs79059791	24816186	A	G
10	rs553613328	24816221	C	T
10	rs117966204	24816256	G	T
10	rs574903081	24816522	T	G
10	rs117550755	24816605	C	T
10	rs79170455	24816645	T	A
10	rs145973323	24816990	C	G
10	rs148599992	24817027	T	G
10	rs201854940	24817071	A	G
10	rs79576236	24817110	T	C
10	rs186087767	24817148	G	C
10	rs79935498	24817252	G	T
10	rs55664470	24817417	A	G
10	rs137899477	24817928	A	G
10	rs77447872	24817957	T	C
10	rs10828665	24818152	C	T
10	rs151257269	24818504	A	G
10	rs570563987	24818553	A	G
10	rs543508098	24819621	A	C
10	rs181853533	24819724	A	C
10	rs115693870	24820192	G	A
10	rs539478893	24820431	G	A
10	rs550262643	24820526	G	C
10	rs118013026	24820531	T	C
10	rs73604498	24820712	A	G
10	rs61735616	24820846	C	T
10	rs200882193	24820895	T	C
10	rs11812628	24821084	G	A
10	rs530672423	24821142	G	A
10	rs79155401	24821215	T	C
10	rs11813110	24821611	A	T
10	rs150078370	24821702	T	C
10	rs113471853	24821885	T	A
10	rs147607499	24822136	G	A
10	rs11598911	24822219	G	C
10	rs149311473	24822263	A	G
10	rs558215833	24822265	A	G
10	rs16924851	24822447	C	T
10	rs75936496	24822884	C	T
10	rs2297325	24823076	T	C
10	rs184006253	24823091	A	G
10	rs565739437	24823151	T	C
10	rs76315350	24823384	C	T
10	rs7906933	24823730	G	A
10	rs540372771	24824131	G	A
10	rs117393397	24824208	G	A
10	rs61854201	24824224	A	C
10	rs192156434	24824328	G	T
10	rs567969586	24824382	A	G
10	rs553060825	24824497	G	A
10	rs12762735	24824565	A	G
10	rs186782573	24824566	T	C
10	rs147934178	24824630	T	C
10	rs12220775	24824679	G	C
10	rs143081043	24824684	T	C
10	rs16924856	24824888	G	A
10	rs78747293	24824940	A	T
10	rs191623823	24825056	T	C
10	rs570595569	24825087	T	G
10	rs140131745	24825154	A	G
10	rs138150605	24825256	C	T
10	rs80337299	24825319	C	T
10	rs201432790	24825772	A	C
10	rs138675828	24825774	T	C
10	rs74554528	24825982	A	T
10	rs4748952	24826260	C	T
10	rs7079109	24826398	T	C
10	rs7100076	24826437	C	T
10	rs4748953	24826625	A	G
10	rs576721927	24826679	A	C
10	rs61854202	24826680	T	C
10	rs140986992	24826895	T	C
10	rs193224942	24826967	G	A
10	rs185556635	24827029	G	A
10	rs7100799	24827151	G	A
10	rs188487248	24827377	G	C
10	rs542356127	24827502	C	G
10	rs559052415	24827507	G	A
10	rs572688703	24827574	A	G
10	rs116635454	24827580	A	G
10	rs550862437	24827612	G	C
10	rs61854203	24827659	C	T
10	rs188492089	24827669	G	T
10	rs10828667	24827715	T	G
10	rs537304107	24827791	C	T
10	rs148817518	24827807	T	C
10	rs7910851	24827897	A	G
10	rs191758518	24827941	A	G
10	rs117546421	24828188	T	C
10	rs34308691	24828257	C	A
10	rs181528142	24828306	T	C
10	rs12265112	24828349	G	A
10	rs141278541	24828440	A	G
10	rs545513581	24828468	G	A
10	rs7904181	24828744	G	T
10	rs11014145	24828918	C	T
10	rs11014146	24829062	G	T
10	rs143312689	24829270	T	C
10	rs534004949	24829459	T	C
10	rs558871840	24829601	A	G
10	rs7908604	24829679	A	T
10	rs574927834	24829846	T	C
10	rs10828668	24829950	A	G
10	rs187461718	24830064	T	A
10	rs10828669	24830071	G	A
10	rs191500996	24830162	A	G
10	rs577062731	24830301	T	G
10	rs1537169	24830350	A	G
10	rs146423131	24830522	G	A
10	rs116786314	24830646	T	C
10	rs190318721	24831432	G	A
10	rs867040	24831505	C	G
10	rs199971436	24831574	T	G
10	rs372523891	24832117	G	A
10	rs201222136	24832154	A	G
10	rs199890594	24832167	G	C
10	rs16924863	24832283	G	C
10	rs202208084	24832316	T	C
10	rs191603307	24832400	T	C
10	rs200193590	24832447	T	C
10	rs61734877	24832467	A	C
10	rs201535111	24832699	A	G
10	rs140162930	24832858	C	T
10	rs3748218	24832885	T	C
10	rs2250411	24833137	T	C
10	rs144231647	24833389	A	G
10	rs565220806	24833491	A	G
10	rs1888657	24833614	C	T
10	rs1888656	24833705	G	A
10	rs571874585	24833745	C	G
10	rs138311466	24833788	A	G
10	rs566964392	24833841	A	G
10	rs192058079	24833905	T	C
10	rs563661974	24834122	G	T
10	rs192979218	24834450	G	C
10	rs112988768	24834716	A	G
10	rs143473670	24834859	A	G
10	rs141030064	24834922	T	C
10	rs139801243	24834941	G	C
10	rs537677292	24835197	A	G
10	rs41279870	24835417	A	G
10	rs553362718	24835477	C	T
10	rs41279872	24835554	T	C
10	rs566139145	24835895	G	A
10	rs533746344	24835913	A	G
10	rs548356620	24836043	A	G
10	rs12248146	24836495	T	G
10	rs151147638	24836882	T	C
10	rs558770885	24836888	G	C
10	rs7070815	24836922	A	G
10	rs2250011	24836983	C	T
10	rs7089492	24836997	T	A
10	rs11014147	24837691	C	T
10	rs2249911	24837715	C	A
10	rs2249909	24837760	C	T
10	rs2249908	24837763	G	C
10	rs2249895	24837953	T	C
10	rs2249894	24837962	G	A
10	rs2265778	24838112	T	C
10	rs4748955	24838222	A	C
10	rs2265264	24838271	A	G
10	rs2265263	24838291	G	T
10	rs191005631	24838366	T	C
10	rs80123199	24838452	A	C
10	rs10047311	24838479	A	G
10	rs2265262	24838490	C	T
10	rs568122608	24838505	T	C
10	rs2265261	24838591	G	A
10	rs573900576	24838743	T	G
10	rs555394283	24838759	A	G
10	rs11014149	24838797	G	A
10	rs76234702	24838811	G	T
10	rs555258770	24838925	T	C
10	rs10828670	24838974	C	G
10	rs11014152	24839182	T	C
10	rs139847967	24839489	A	G
10	rs550346466	24839744	T	C
10	rs74122823	24840295	A	G
10	rs16924879	24840523	G	A
10	rs145189555	24840615	T	C
10	rs77011489	24840844	A	G
10	rs546405365	24841172	T	C
10	rs139001188	24841239	G	A
10	rs7074909	24841274	G	A
10	rs538149530	24841304	G	C
10	rs557385785	24841315	T	G
10	rs181136179	24841617	T	C
10	rs188730748	24841839	T	C
10	rs2246694	24841861	A	T
10	rs16924884	24841884	A	G
10	rs573209291	24841905	A	T
10	rs2246692	24841923	G	C
10	rs58080262	24841968	T	C
10	rs138417288	24842140	G	C
10	rs532101338	24842221	C	T
10	rs11014155	24842278	G	A
10	rs2246603	24842340	A	G
10	rs568236681	24842445	A	G
10	rs543420471	24842455	T	C
10	rs546667493	24842525	T	C
10	rs2776801	24842581	C	T
10	rs190752938	24842653	A	C
10	rs61228379	24842705	T	G
10	rs12262318	24842925	A	G
10	rs182470687	24842928	C	G
10	rs140572154	24843169	A	G
10	rs144525280	24843299	A	C
10	rs77541163	24843393	A	G
10	rs79382448	24843401	A	C
10	rs117603537	24843648	T	C
10	rs16924889	24843786	A	G
10	rs548694192	24843809	C	T
10	rs139707528	24843820	A	G
10	rs142863152	24843831	A	G
10	rs571112770	24843940	T	C
10	rs540146412	24843951	A	G
10	rs190348918	24844071	A	G
10	rs60086048	24844231	T	C
10	rs57740118	24844240	A	G
10	rs150184952	24844292	G	C
10	rs16924892	24844308	A	G
10	rs571097713	24844316	G	A
10	rs556930681	24844329	A	G
10	rs116955929	24844696	A	G
10	rs573622057	24844738	A	G
10	rs527775774	24844839	C	T
10	rs186887520	24844875	T	C
10	rs2246358	24844901	G	A
10	rs2246357	24844910	C	T
10	rs79422701	24844984	A	G
10	rs193148574	24845100	A	T
10	rs10828671	24845103	G	C
10	rs184436901	24845201	C	T
10	rs16924894	24845525	A	T
10	rs72778308	24845673	A	G
10	rs570218548	24845696	T	C
10	rs558192624	24845784	C	G
10	rs7912570	24846030	A	G
10	rs7901814	24846116	C	T
10	rs7913791	24846260	G	C
10	rs11014157	24846333	C	G
10	rs7912951	24846336	A	G
10	rs73604501	24846363	A	G
10	rs190560368	24846517	G	C
10	rs148000170	24846603	T	C
10	rs12243657	24846633	T	C
10	rs12245260	24846678	A	C
10	rs12245270	24846703	T	C
10	rs12245275	24846725	T	C
10	rs66767121	24846930	A	T
10	rs147129290	24846996	A	G
10	rs11014158	24847050	T	C
10	rs182694857	24847139	A	G
10	rs560979605	24847142	A	T
10	rs74122824	24847269	A	T
10	rs142883968	24847308	T	C
10	rs10828672	24847361	T	C
10	rs139136201	24847471	A	G
10	rs78998872	24847494	A	G
10	rs11014159	24847673	G	A
10	rs532250412	24847691	T	G
10	rs148733650	24847810	A	G
10	rs67001308	24847833	A	G
10	rs73604502	24847864	C	A
10	rs74122826	24847877	C	T
10	rs12261692	24847888	A	G
10	rs914322	24847994	C	T
10	rs914321	24848013	G	A
10	rs188970100	24848075	C	T
10	rs914320	24848149	G	A
10	rs914319	24848234	C	T
10	rs191488558	24848275	A	G
10	rs146786515	24848371	A	C
10	rs189755203	24848379	A	C
10	rs568699787	24848428	G	T
10	rs4565806	24848478	G	T
10	rs55766257	24848515	T	C
10	rs11014160	24848574	T	C
10	rs874862	24848718	A	G
10	rs2367058	24848739	C	T
10	rs573259637	24848759	T	C
10	rs11014161	24848760	A	G
10	rs58280376	24848773	T	C
10	rs548143141	24848842	T	C
10	rs528253094	24848848	T	C
10	rs74122827	24849071	T	C
10	rs874861	24849075	A	G
10	rs72784249	24849200	C	G
10	rs545749943	24849290	T	C
10	rs2257114	24849321	T	C
10	rs118044930	24849361	T	C
10	rs2257108	24849403	A	G
10	rs189118797	24849433	A	G
10	rs541588675	24849539	A	G
10	rs150236312	24849545	T	C
10	rs11014162	24849546	A	G
10	rs11816505	24849604	G	A
10	rs59464574	24849697	C	T
10	rs73606503	24849754	C	T
10	rs542224456	24849761	G	A
10	rs68133327	24849780	C	G
10	rs12571083	24849856	G	C
10	rs12573284	24849872	T	G
10	rs12572280	24849913	G	A
10	rs528303202	24849922	A	T
10	rs7919383	24850033	C	T
10	rs7900037	24850118	T	C
10	rs145905672	24850172	T	C
10	rs12251857	24850192	T	C
10	rs7919645	24850193	A	T
10	rs7900454	24850408	T	C
10	rs148051452	24850692	G	C
10	rs557123209	24850765	G	A
10	rs141793517	24850779	T	C
10	rs2183697	24850795	C	T
10	rs183048728	24851303	T	C
10	rs60993450	24851369	T	A
10	rs1556399	24851414	A	T
10	rs1556398	24851663	A	G
10	rs1556397	24851710	A	G
10	rs72784256	24851768	T	C
10	rs116987858	24851950	T	C
10	rs2256766	24852071	T	A
10	rs10828673	24852177	A	G
10	rs10764477	24852291	T	C
10	rs10764478	24852365	G	A
10	rs10764479	24852400	C	T
10	rs139488993	24852619	A	G
10	rs12266995	24852783	C	T
10	rs2265268	24853288	T	C
10	rs535327116	24853299	G	A
10	rs2265267	24853321	A	C
10	rs56784359	24853445	G	T
10	rs560170408	24853495	C	T
10	rs2265779	24853876	A	G
10	rs6482400	24853886	C	G
10	rs576193918	24853892	A	G
10	rs572016824	24853969	T	C
10	rs2804396	24854070	T	G
10	rs2804395	24854109	A	G
10	rs183048217	24854131	T	C
10	rs116699636	24854192	C	T
10	rs57471314	24854257	T	C
10	rs6482404	24854258	A	G
10	rs6482405	24854289	T	C
10	rs137910555	24854499	G	C
10	rs2265780	24854628	C	T
10	rs58665623	24854696	G	A
10	rs7897349	24854816	A	G
10	rs2265265	24854876	T	G
10	rs72784260	24854943	T	G
10	rs77830415	24855060	A	T
10	rs2776802	24855150	A	G
10	rs144189279	24855184	T	G
10	rs183901887	24855203	T	C
10	rs148241968	24855227	T	C
10	rs141773749	24855303	C	G
10	rs146249115	24855364	T	C
10	rs185173982	24855503	C	T
10	rs12260501	24855680	C	A
10	rs74445704	24855778	G	A
10	rs578169537	24855929	T	C
10	rs34342863	24855993	G	A
10	rs555273819	24856074	G	T
10	rs550819877	24856141	G	C
10	rs2256220	24856314	C	T
10	rs139720673	24856725	T	A
10	rs55745008	24856817	G	A
10	rs12359439	24857008	C	T
10	rs13376974	24857028	T	C
10	rs552537393	24857230	G	A
10	rs10741056	24857389	A	T
10	rs13377112	24857395	A	T
10	rs186773190	24857403	T	C
10	rs12569395	24857658	A	G
10	rs12569671	24857778	T	G
10	rs12569672	24857785	A	G
10	rs12573361	24857815	C	T
10	rs11014163	24857878	G	A
10	rs530897486	24857949	G	A
10	rs550628299	24857959	C	G
10	rs556003688	24857990	G	A
10	rs538989837	24858001	A	G
10	rs11014164	24858035	T	G
10	rs34896325	24858056	T	C
10	rs183918457	24858071	G	A
10	rs35924113	24858158	C	T
10	rs4332427	24858390	G	A
10	rs75543483	24858431	T	A
10	rs4517421	24858471	C	T
10	rs189216594	24858699	A	T
10	rs540331297	24858912	G	A
10	rs560655435	24858916	A	G
10	rs10443986	24858989	G	C
10	rs10828674	24859010	A	G
10	rs560679696	24859103	G	C
10	rs541752950	24859116	G	A
10	rs145409111	24859169	A	G
10	rs532027477	24859301	A	G
10	rs142848100	24859312	A	G
10	rs539570328	24859448	G	A
10	rs555921771	24859453	A	G
10	rs572312436	24859537	T	G
10	rs144306161	24859671	G	C
10	rs148711792	24859714	G	C
10	rs576682463	24859740	A	G
10	rs140147119	24859855	G	A
10	rs539863019	24860246	T	C
10	rs556648570	24860247	A	G
10	rs576619725	24860287	C	T
10	rs11817634	24860302	T	C
10	rs188160089	24860318	T	C
10	rs11014165	24860361	C	A
10	rs548744504	24860557	T	C
10	rs35579040	24860804	G	A
10	rs12412806	24860913	A	G
10	rs187179014	24860961	C	T
10	rs186155597	24861561	G	C
10	rs367791022	24861823	A	C
10	rs74122833	24861950	T	A
10	rs77833068	24862239	T	C
10	rs7072731	24862404	T	G
10	rs552922445	24862634	G	A
10	rs72784264	24862664	T	A
10	rs139923257	24862679	A	G
10	rs188677384	24862707	C	G
10	rs567802267	24862892	C	T
10	rs2001237	24863020	C	T
10	rs73606507	24863054	T	C
10	rs558616129	24863055	A	G
10	rs2001238	24863071	G	T
10	rs76562313	24863160	T	G
10	rs530202465	24863368	C	T
10	rs575193773	24863692	T	G
10	rs548202376	24863895	T	G
10	rs572331208	24863975	C	A
10	rs2367059	24864127	A	T
10	rs574830953	24864250	G	A
10	rs190248658	24864411	T	C
10	rs147073649	24864487	G	A
10	rs565145544	24864567	C	T
10	rs1962279	24865081	T	C
10	rs184366083	24865159	C	T
10	rs548397489	24865309	G	A
10	rs549558909	24865545	C	T
10	rs149432652	24865551	T	C
10	rs565852620	24865857	G	A
10	rs117069922	24865988	G	A
10	rs74122837	24865998	G	A
10	rs185683102	24866290	C	G
10	rs186147650	24866669	G	T
10	rs200714934	24866987	A	T
10	rs72784269	24867019	A	G
10	rs183242785	24867035	T	C
10	rs145561254	24867099	A	G
10	rs187228776	24867187	A	G
10	rs138370048	24867275	A	G
10	rs549542360	24867393	T	C
10	rs536629994	24867508	T	C
10	rs556728787	24867529	T	C
10	rs138262501	24867901	C	T
10	rs187889016	24868060	C	T
10	rs532430749	24868105	G	T
10	rs139157224	24868130	A	G
10	rs72784271	24868229	T	C
10	rs142459443	24868299	C	T
10	rs559402240	24868358	C	T
10	rs530701380	24869063	G	A
10	rs10828675	24869101	T	C
10	rs12784058	24869273	G	C
10	rs537625913	24869433	C	T
10	rs146650301	24869618	A	C
10	rs2367060	24869850	C	A
10	rs117819218	24870037	A	C
10	rs553615621	24870299	A	G
10	rs10764480	24870596	T	C
10	rs574848751	24871006	G	A
10	rs563062596	24871156	G	A
10	rs117496797	24871181	T	C
10	rs138987909	24871349	T	A
10	rs182766937	24871505	G	A
10	rs552338373	24871605	G	A
10	rs556799402	24871691	C	T
10	rs7907277	24872013	A	T
10	rs534207464	24872254	G	A
10	rs570993867	24872304	T	A
10	rs11815963	24872478	C	T
10	rs145297844	24872645	A	G
10	rs555641259	24872695	T	C
10	rs557299864	24872754	A	G
10	rs117654517	24872922	T	C
10	rs192704606	24872985	C	A
10	rs17173421	24873078	G	T
10	rs201287969	24873169	G	A
10	rs138011350	24873383	T	A
10	rs146330747	24873433	T	C
10	rs563418963	24873452	A	G
10	rs370895360	24873608	A	G
10	rs142036127	24874111	A	G
10	rs553242970	24874188	A	G
10	rs543832702	24874348	C	T
10	rs201814092	24874970	G	A
10	rs140546145	24875163	T	C
10	rs565438812	24875409	A	G
10	rs189218266	24875430	A	G
10	rs186586733	24875870	A	G
10	rs191809210	24876091	A	T
10	rs72784273	24876619	C	T
10	rs141424793	24876620	G	A
10	rs61854257	24876663	G	A
10	rs73606513	24876769	G	C
10	rs546312373	24877323	G	A
10	rs76121177	24877615	C	T
10	rs528892184	24877725	C	G
10	rs113413769	24877854	T	C
10	rs73606514	24877926	C	T
10	rs567870024	24878040	G	T
10	rs9663520	24878042	C	A
10	rs7478260	24878129	G	A
10	rs199832079	24878151	A	G
10	rs541494358	24878500	C	T
10	rs117755522	24878723	A	G
10	rs7894175	24878834	G	A
10	rs147227849	24878933	C	T
10	rs140480388	24879056	G	T
10	rs539700588	24879145	A	C
10	rs117698617	24879824	C	A
10	rs3827854	24880413	T	C
10	rs189713020	24880467	A	G
10	rs201727468	24880554	A	T
10	rs10828678	24880712	G	A
10	rs527710987	24880793	G	A
10	rs570002645	24881033	G	A
10	rs201654486	24881110	C	T
10	rs573886778	24881217	T	C
10	rs543860111	24881510	T	G
10	rs7924291	24881565	T	C
10	rs7905005	24881643	C	T
10	rs573135917	24882017	A	T
10	rs541056282	24882093	C	T
10	rs73606515	24882101	C	T
10	rs12415644	24882558	G	A
10	rs6482407	24882761	G	A
10	rs536443902	24882814	C	T
10	rs572960571	24882897	C	T
10	rs181759750	24883099	A	G
10	rs189805531	24883565	C	G
10	rs569085143	24883583	G	A
10	rs148848942	24883663	C	G
10	rs61854258	24883773	T	G
10	rs201178575	24884169	C	T
10	rs143446503	24884254	C	A
10	rs7902693	24884319	A	C
10	rs61854259	24884510	G	A
10	rs78778163	24884514	A	G
10	rs183558851	24884855	C	G
10	rs191526438	24885016	A	G
10	rs118008624	24885030	C	T
10	rs547457826	24885063	A	G
10	rs575258038	24885252	T	C
10	rs77948688	24885419	T	C
10	rs150770944	24885492	C	T
10	rs73606517	24885499	G	A
10	rs148593296	24885708	A	G
10	rs145685873	24885733	C	T
10	rs555840161	24885995	A	G
10	rs7077630	24886324	A	G
10	rs189107868	24886580	A	G
10	rs142998685	24886775	G	A
10	rs7070532	24887193	T	C
10	rs543706226	24887539	T	A
10	rs141061505	24887651	G	T
10	rs185685198	24887708	C	T
10	rs2367063	24887932	C	T
10	rs2367064	24888042	C	T
10	rs7911872	24888090	T	C
10	rs113900962	24888266	C	T
10	rs7911299	24888399	A	G
10	rs537232099	24888785	A	G
10	rs187925704	24888796	T	C
10	rs553011253	24888813	G	A
10	rs190499791	24888881	C	T
10	rs182988623	24888970	C	G
10	rs559822538	24889018	T	C
10	rs528086057	24889029	C	T
10	rs7915768	24889383	C	G
10	rs3748221	24889901	T	G
10	rs11014172	24890566	T	A
10	rs546679782	24890597	A	C
10	rs560061278	24890671	T	C
10	rs187596166	24890752	A	G
10	rs2886851	24890828	C	T
10	rs559292729	24890978	T	A
10	rs114975951	24891261	T	G
10	rs34023724	24891299	C	G
10	rs539250123	24891522	T	C
10	rs546759235	24891618	A	G
10	rs111345728	24891637	T	C
10	rs559155994	24891691	T	C
10	rs531416519	24892214	G	A
10	rs74653141	24892399	C	A
10	rs566883381	24892698	A	G
10	rs532605256	24892706	T	C
10	rs140123257	24892850	A	G
10	rs555872867	24892977	C	G
10	rs56033043	24892993	C	G
10	rs181289253	24893103	T	C
10	rs541299585	24893848	G	A
10	rs181089622	24893849	T	C
10	rs72784275	24894222	G	A
10	rs75086701	24894300	T	C
10	rs111875616	24894410	T	C
10	rs7083313	24894431	T	C
10	rs138717281	24894448	T	C
10	rs191032511	24894495	C	T
10	rs542291894	24894592	A	G
10	rs187446017	24894704	G	C
10	rs191227966	24894823	A	G
10	rs148501667	24894990	A	C
10	rs192301346	24895347	A	G
10	rs555818729	24895502	T	G
10	rs572165028	24895531	C	A
10	rs139944575	24895724	T	C
10	rs145498306	24896612	C	T
10	rs80134147	24896771	C	T
10	rs541665927	24896964	T	G
10	rs7474901	24897037	A	G
10	rs138655835	24898049	G	T
10	rs185147580	24898060	G	A
10	rs570840676	24898132	C	T
10	rs540077076	24898348	C	T
10	rs144199743	24898611	T	C
10	rs567785370	24898756	A	G
10	rs181883510	24899017	A	G
10	rs143300401	24899109	G	C
10	rs55821707	24899178	T	C
10	rs568873433	24899303	C	A
10	rs558987270	24899420	A	C
10	rs191556432	24899953	C	T
10	rs112299061	24900106	T	C
10	rs182167249	24900175	A	T
10	rs150669919	24900286	T	C
10	rs539159346	24900508	G	T
10	rs116249015	24900600	A	G
10	rs531838077	24900820	T	A
10	rs140831964	24900934	C	A
10	rs570132054	24901059	C	T
10	rs185432366	24901511	C	T
10	rs11014176	24901554	T	C
10	rs527948699	24901566	A	G
10	rs547697967	24901580	G	A
10	rs560550324	24901637	T	A
10	rs188181069	24901643	A	G
10	rs564489366	24902023	C	T
10	rs142971055	24902355	A	G
10	rs147461752	24902623	C	T
10	rs76006004	24902638	G	T
10	rs72784277	24902921	A	G
10	rs559538405	24903025	T	A
10	rs575397936	24903239	G	C
10	rs534796338	24903432	C	T
10	rs182715081	24903497	A	G
10	rs7477503	24903987	T	C
10	rs548919832	24904012	A	G
10	rs192367397	24904029	C	G
10	rs537698685	24904043	T	C
10	rs73606520	24904115	A	G
10	rs7089436	24904420	C	A
10	rs73606522	24904498	C	T
10	rs574326258	24905274	A	T
10	rs187182312	24905314	G	C
10	rs11812389	24905370	T	C
10	rs143126825	24905436	G	T
10	rs567837655	24905521	C	G
10	rs79552833	24905607	A	G
10	rs184612453	24905860	T	A
10	rs551091149	24905962	T	C
10	rs7913390	24906143	T	C
10	rs531742500	24906175	G	C
10	rs182412081	24906368	G	T
10	rs553513780	24906466	T	G
10	rs189035061	24906672	A	G
10	rs552834933	24907047	A	G
10	rs556333155	24907334	T	A
10	rs576356793	24907361	T	A
10	rs190392340	24907404	A	G
10	rs118085085	24907630	G	C
10	rs528871754	24907766	A	G
10	rs74122840	24907851	T	G
10	rs539522314	24907976	G	A
10	rs555728169	24908042	T	G
10	rs184074396	24908180	C	T
10	rs202210050	24908190	T	G
10	rs61758699	24908528	T	C
10	rs61758698	24908580	T	C
10	rs577186556	24908647	T	G
10	rs3748222	24908686	T	C
10	rs187904291	24908932	A	G
10	rs143885641	24908949	G	A
10	rs149472898	24909161	G	C
10	rs143952326	24909350	C	T
10	rs142708046	24909638	C	T
10	rs201118997	24909804	A	T
10	rs528333005	24909994	A	G
10	rs186161219	24910651	T	C
10	rs4262623	24910755	G	A
10	rs542739077	24910888	C	A
10	rs2367067	24910915	G	C
10	rs2367068	24911012	C	T
10	rs139136558	24911051	A	G
10	rs11014179	24911414	C	T
10	rs12253954	24911435	T	C
10	rs572865584	24911773	A	G
10	rs575124678	24911843	T	A
10	rs11014180	24912047	G	C
10	rs139634230	24912077	T	C
10	rs76567899	24912197	G	A
10	rs530354394	24912472	A	G
10	rs574363866	24912584	A	C
10	rs528507326	24912626	T	G
10	rs7908377	24912633	G	A
10	rs531394851	24912896	T	C
10	rs545025239	24913565	A	G
10	rs2367069	24913685	C	T
10	rs567012862	24913801	G	T
10	rs2367070	24914386	A	C
10	rs540424984	24914585	C	G
10	rs192977892	24914667	A	C
10	rs180827419	24915002	C	T
10	rs73606523	24915196	A	G
10	rs138450457	24915541	C	A
10	rs113160996	24915566	G	T
10	rs547495688	24915748	T	C
10	rs73606524	24915811	C	T
10	rs539684818	24915875	T	C
10	rs185133130	24915886	G	T
10	rs11014182	24916346	C	T
10	rs149448756	24916518	T	C
10	rs562454636	24916628	G	T
10	rs73606525	24916734	T	C
10	rs186452394	24917007	G	A
10	rs534242071	24917017	G	A
10	rs148678762	24917064	A	G
10	rs554266354	24917148	C	A
10	rs147403015	24917285	G	C
10	rs547581674	24917321	C	G
10	rs7906655	24917341	G	A
10	rs182171271	24917445	T	C
10	rs563452504	24917511	C	T
10	rs529150583	24917522	A	C
10	rs60885497	24917532	C	T
10	rs565928283	24917554	G	A
10	rs201069055	24917743	C	T
10	rs12257008	24917745	T	C
10	rs12266145	24917749	C	T
10	rs538631657	24917815	C	T
10	rs572670710	24917821	C	T
10	rs193062341	24918184	A	G
10	rs77649163	24918258	C	T
10	rs185297897	24918368	G	A
10	rs534807787	24918399	T	C
10	rs558528141	24918688	T	G
10	rs200744504	24918885	A	T
10	rs58490504	24919082	A	G
10	rs549730789	24919156	A	G
10	rs192748248	24919456	A	T
10	rs188119973	24919528	T	C
10	rs567187103	24919681	T	C
10	rs549981601	24919924	C	T
10	rs61854962	24919992	T	C
10	rs567252084	24920340	T	C
10	rs145117818	24920409	G	C
10	rs4748959	24920628	T	C
10	rs117207597	24920658	G	T
10	rs111694028	24920732	G	C
10	rs150509193	24920867	G	A
10	rs142879592	24920928	A	G
10	rs139787096	24920992	A	G
10	rs73606527	24921068	G	T
10	rs186864963	24921138	A	G
10	rs147194598	24921397	C	T
10	rs547306152	24921467	C	T
10	rs551757789	24921761	C	A
10	rs61758700	24922388	C	T
10	rs7901280	24922872	A	G
10	rs546114888	24923051	A	C
10	rs183551820	24923075	A	G
10	rs187112156	24923935	G	A
10	rs191225113	24924067	T	C
10	rs41279874	24924134	A	G
10	rs138171888	24924216	C	T
10	rs556498501	24924276	T	C
10	rs149373187	24924840	G	T
10	rs77814873	24925208	A	G
10	rs543180306	24925294	T	G
10	rs559173092	24925576	C	T
10	rs146547757	24925609	T	C
10	rs151295762	24925711	A	G
10	rs550048354	24925716	C	G
10	rs537138093	24926153	G	A
10	rs11014189	24926183	G	A
10	rs75063216	24926242	C	T
10	rs543804534	24926550	C	T
10	rs72784284	24926724	G	T
10	rs543512510	24926901	T	C
10	rs7080743	24926980	G	A
10	rs12416573	24927046	A	G
10	rs148240953	24927190	G	A
10	rs7082393	24927447	A	C
10	rs139570729	24927451	T	A
10	rs531250176	24927637	C	A
10	rs184270742	24927670	A	T
10	rs558346705	24927896	T	C
10	rs72784286	24928259	T	C
10	rs73606529	24928676	C	T
10	rs554894038	24928843	A	G
10	rs7090524	24929141	G	A
10	rs7092130	24929560	C	T
10	rs79385946	24929595	C	T
10	rs185920464	24929902	C	G
10	rs181009885	24930134	G	A
10	rs7095371	24930193	G	A
10	rs545570034	24930283	G	A
10	rs145850061	24930426	C	T
10	rs190958526	24930575	C	A
10	rs182788109	24930594	T	C
10	rs142903487	24930752	A	G
10	rs111435756	24930882	A	G
10	rs527438360	24931140	A	T
10	rs187741885	24931182	T	C
10	rs11014190	24931271	T	C
10	rs567079205	24931313	A	G
10	rs58435845	24932232	C	T
10	rs570341134	24932283	C	T
10	rs57812953	24932409	C	T
10	rs7075091	24932683	G	T
10	rs561772062	24932808	C	T
10	rs536185634	24933070	A	G
10	rs565722321	24933189	C	T
10	rs149324738	24933472	C	G
10	rs10764482	24933700	G	T
10	rs541699370	24933814	T	C
10	rs79156983	24933909	A	C
10	rs566377180	24933911	C	T
10	rs73606533	24933932	G	T
10	rs10828681	24933956	G	A
10	rs571222998	24933979	G	A
10	rs146099288	24934071	G	A
10	rs564486720	24934276	A	G
10	rs563871950	24934372	A	G
10	rs10828682	24934595	C	T
10	rs10828683	24934603	T	C
10	rs139387579	24934678	C	T
10	rs190499941	24935109	C	A
10	rs11014191	24935199	A	G
10	rs73606534	24935268	T	A
10	rs543177686	24935773	C	T
10	rs73606535	24935932	C	T
10	rs188077346	24936368	C	T
10	rs557373794	24936545	G	A
10	rs12263025	28721556	A	C
10	rs12248335	28721615	G	A
10	rs12264600	28721690	T	C
10	rs118165735	28721709	T	C
10	rs561230388	28721877	C	T
10	rs7900794	28721938	G	A
10	rs7917626	28721975	C	T
10	rs148852194	28722358	C	T
10	rs11007107	28722502	A	G
10	rs75535779	28722581	G	A
10	rs188132985	28722590	C	G
10	rs532647339	28722629	T	C
10	rs143737289	28722732	G	A
10	rs12266929	28723012	A	C
10	rs185635680	28723028	A	G
10	rs4749322	28723374	A	G
10	rs11007109	28723592	C	T
10	rs554755778	28723887	G	A
10	rs188730843	28724058	T	C
10	rs185216535	28724141	C	G
10	rs55732189	28724165	C	G
10	rs115698534	28724329	G	A
10	rs61845779	28724356	C	A
10	rs532145742	28724446	G	A
10	rs180745501	28724453	A	G
10	rs569998971	28724529	T	C
10	rs570884934	28724677	G	T
10	rs7900060	28724904	G	A
10	rs552303327	28725115	C	A
10	rs575505696	28725145	T	G
10	rs556974597	28725334	G	A
10	rs182729119	28725365	A	G
10	rs573371775	28725474	T	C
10	rs72807799	28725475	A	G
10	rs115811030	28725501	A	G
10	rs76363744	28725602	C	T
10	rs34850043	28725623	A	G
10	rs528254222	28725660	T	C
10	rs10826469	28725717	T	C
10	rs140625829	28725876	A	G
10	rs144155526	28725908	T	C
10	rs182651440	28725917	G	A
10	rs11007111	28726025	A	G
10	rs533025967	28726594	T	C
10	rs557073304	28726671	A	G
10	rs575345661	28726733	T	C
10	rs78531049	28726822	G	A
10	rs117093363	28726850	C	T
10	rs58013107	28727158	A	G
10	rs188370934	28727209	A	G
10	rs568816704	28727243	C	T
10	rs7085549	28727256	G	A
10	rs545499630	28727607	C	A
10	rs190487820	28727657	C	T
10	rs182309837	28727662	C	T
10	rs182759816	28728412	C	T
10	rs561267256	28728422	C	T
10	rs117322406	28728558	A	G
10	rs55782474	28728597	A	T
10	rs72807802	28728839	T	C
10	rs145614268	28728884	A	C
10	rs543480018	28728889	A	G
10	rs192084713	28728896	A	G
10	rs146843011	28728917	T	C
10	rs112654751	28728929	A	G
10	rs28652609	28729078	C	T
10	rs558689083	28729850	A	G
10	rs559656643	28729907	G	C
10	rs72809603	28730159	C	T
10	rs140558445	28730186	G	A
10	rs144645772	28730693	A	G
10	rs574837455	28730710	C	G
10	rs72809604	28730749	A	G
10	rs555548685	28731137	C	T
10	rs575167258	28731263	T	C
10	rs61845782	28731375	A	G
10	rs78001613	28731456	G	C
10	rs1004987	28731618	C	T
10	rs75625817	28731638	T	A
10	rs189303521	28731693	C	G
10	rs184988470	28731698	A	G
10	rs546564183	28731725	G	A
10	rs576964429	28731861	T	A
10	rs181731734	28732049	T	A
10	rs72809605	28732050	A	T
10	rs4747620	28732111	A	G
10	rs72809606	28732120	C	T
10	rs72809608	28732862	G	A
10	rs4450088	28733236	G	C
10	rs568117315	28733257	A	G
10	rs575165055	28733278	G	C
10	rs74749708	28733632	G	C
10	rs540943098	28733756	T	C
10	rs148314394	28733988	A	G
10	rs78708583	28734014	G	A
10	rs555108305	28734039	T	C
10	rs556611335	28734098	A	G
10	rs76188302	28734269	T	C
10	rs72809610	28734276	T	A
10	rs7085106	28734355	T	C
10	rs17753128	28734491	G	A
10	rs16928895	28734655	T	C
10	rs187304963	28734704	G	A
10	rs184969660	28734992	A	G
10	rs141572261	28735045	T	C
10	rs187796530	28735382	A	G
10	rs143266651	28735458	C	A
10	rs146225999	28735460	A	G
10	rs192725531	28735472	A	G
10	rs139678843	28735485	G	T
10	rs142933986	28735490	C	T
10	rs189643169	28735932	T	C
10	rs558532123	28736337	G	T
10	rs10733991	28736403	T	A
10	rs11007114	28736450	T	A
10	rs12240339	28736560	C	T
10	rs576094560	28736637	T	C
10	rs532415963	28736767	G	T
10	rs529846335	28736792	A	G
10	rs570013568	28736886	C	T
10	rs79858230	28737099	T	C
10	rs78333554	28737107	A	G
10	rs111824676	28737128	T	G
10	rs186574006	28737167	A	G
10	rs368452042	28737277	C	T
10	rs138416427	28737346	A	G
10	rs111703330	28737552	C	T
10	rs576186151	28737604	G	A
10	rs11818283	28737630	T	C
10	rs191012202	28737849	T	C
10	rs183285911	28737969	T	C
10	rs72809612	28738008	T	C
10	rs6481523	28738098	T	C
10	rs186142722	28738262	C	T
10	rs191884611	28738279	A	G
10	rs551176132	28738346	G	C
10	rs77535274	28738441	T	C
10	rs150601297	28738737	C	T
10	rs12246494	28739317	C	T
10	rs55897843	28739479	C	T
10	rs35638900	28739638	G	A
10	rs558760197	28739799	A	G
10	rs572544221	28739905	C	T
10	rs11007115	28740402	G	A
10	rs2887224	28740689	T	C
10	rs185009177	28740812	C	T
10	rs562291723	28741074	A	G
10	rs190211716	28741152	C	T
10	rs150025057	28741590	T	C
10	rs112378159	28741897	A	G
10	rs12412138	28741914	T	C
10	rs2368318	28742000	T	C
10	rs181135304	28742072	C	T
10	rs12414836	28742090	A	T
10	rs7098020	28742390	C	A
10	rs61845785	28742410	C	G
10	rs185320792	28742481	G	A
10	rs61845786	28742569	C	T
10	rs7082583	28742596	C	T
10	rs375527233	28742905	T	C
10	rs7069627	28743620	G	A
10	rs7090859	28743734	T	C
10	rs530772654	28744711	G	A
10	rs141679429	28744925	A	G
10	rs182129855	28744938	T	C
10	rs560681535	28744939	A	G
10	rs189227282	28744963	T	G
10	rs541664082	28745075	A	G
10	rs7087134	28745179	A	G
10	rs552118541	28745194	A	G
10	rs78090788	28745294	A	G
10	rs147528694	28745508	C	T
10	rs368052127	28746093	A	G
10	rs11522452	28746307	T	G
10	rs7092255	28746411	A	G
10	rs563221774	28746858	T	C
10	rs533558497	28746892	G	A
10	rs551693003	28746962	A	G
10	rs11007116	28746967	G	A
10	rs6481524	28747214	G	T
10	rs191960122	28747273	T	G
10	rs140818205	28747383	T	C
10	rs568786161	28747938	C	T
10	rs11007117	28747951	C	T
10	rs10826470	28748254	A	T
10	rs4554782	28748263	A	G
10	rs529761709	28748268	C	T
10	rs180995790	28748272	T	C
10	rs12246451	28748273	A	G
10	rs74319825	28748459	T	C
10	rs2807753	28748532	T	C
10	rs7913257	28748758	C	T
10	rs12762979	28748824	A	G
10	rs12764117	28748847	C	T
10	rs576266218	28749160	T	C
10	rs543884420	28749165	C	T
10	rs562291782	28749166	T	C
10	rs532781841	28749214	C	T
10	rs557218748	28749257	T	C
10	rs538607086	28749655	G	A
10	rs12258205	28750169	A	T
10	rs183050952	28750368	A	G
10	rs190890052	28750687	C	G
10	rs149780064	28750733	A	G
10	rs73608097	28750976	C	T
10	rs72809615	28751049	A	T
10	rs547868270	28751200	C	G
10	rs552631052	28751345	A	G
10	rs11007118	28751474	G	A
10	rs540878543	28751591	A	C
10	rs191586871	28751762	A	G
10	rs2368319	28751908	G	T
10	rs551036316	28751935	A	G
10	rs72809617	28752077	A	T
10	rs2153299	28752106	C	T
10	rs564771238	28752529	G	A
10	rs2807752	28752643	G	T
10	rs74745915	28752734	A	G
10	rs181740568	28752870	A	C
10	rs61845845	28752942	A	C
10	rs2616626	28753060	T	C
10	rs74127240	28753402	G	A
10	rs11595980	28753468	G	C
10	rs12256894	28753566	T	C
10	rs186092694	28753596	T	C
10	rs12258516	28753779	G	C
10	rs111955224	28753925	T	C
10	rs9665561	28753958	T	C
10	rs372336490	28754099	T	G
10	rs116795211	28754191	C	T
10	rs557931449	28754206	A	C
10	rs35709466	28754294	T	C
10	rs2368332	28754317	T	C
10	rs186392015	28754372	T	C
10	rs61845846	28754927	T	C
10	rs150825076	28755063	T	C
10	rs187911859	28755123	C	G
10	rs578222016	28755162	T	C
10	rs545235186	28755206	C	A
10	rs117063229	28755262	T	C
10	rs2616616	28755263	A	G
10	rs144280546	28755328	T	C
10	rs80138414	28755566	C	A
10	rs545287157	28755982	C	G
10	rs72809619	28756016	A	G
10	rs193042188	28756305	T	A
10	rs67159457	28756402	C	T
10	rs537925408	28756467	G	A
10	rs533005104	28756563	T	A
10	rs546674215	28756576	A	C
10	rs560241465	28756595	A	G
10	rs542976294	28756610	A	G
10	rs529411951	28756839	C	G
10	rs553785036	28757007	T	G
10	rs2807751	28757068	G	C
10	rs2616617	28757164	C	T
10	rs2807750	28757268	T	C
10	rs2807749	28757370	C	T
10	rs61845847	28757660	G	T
10	rs565667443	28757695	G	C
10	rs2616618	28757702	A	T
10	rs10826471	28757898	A	G
10	rs146953947	28758006	G	A
10	rs189804171	28758395	A	G
10	rs534519914	28758625	A	G
10	rs12357819	28758630	A	G
10	rs2807748	28758676	G	C
10	rs2807747	28758755	A	G
10	rs12265630	28758773	C	T
10	rs61845848	28758825	T	C
10	rs2790452	28758839	T	C
10	rs184994259	28759174	G	C
10	rs191021996	28759227	C	T
10	rs2790451	28759480	A	G
10	rs191595223	28759731	C	G
10	rs140084847	28759796	C	G
10	rs150563568	28759867	A	G
10	rs528114191	28759935	G	T
10	rs191304357	28759936	A	C
10	rs149743084	28760040	C	T
10	rs2807746	28760074	T	C
10	rs568751110	28760078	C	G
10	rs2616621	28760094	C	G
10	rs2790443	28760108	G	A
10	rs184919274	28760123	A	C
10	rs190462137	28760209	T	C
10	rs61845849	28760615	A	G
10	rs189703668	28760688	A	G
10	rs188240782	28760793	T	C
10	rs2616620	28761142	A	G
10	rs2790441	28761159	A	G
10	rs7896189	28761588	C	T
10	rs565959281	28761661	T	C
10	rs530357794	28761674	G	A
10	rs182744682	28761741	G	A
10	rs2251068	28761901	G	A
10	rs555395449	28762232	G	T
10	rs188957466	28762474	T	C
10	rs114783976	28762518	T	C
10	rs185305433	28762625	C	T
10	rs115039064	28762694	C	T
10	rs543922677	28762702	C	G
10	rs532411245	28762712	A	G
10	rs191974570	28762716	T	C
10	rs183996721	28762843	T	C
10	rs184469788	28762914	T	C
10	rs11007123	28763005	T	C
10	rs576779566	28763037	A	G
10	rs2790434	28763048	G	A
10	rs2790433	28763050	T	C
10	rs2616619	28763260	C	G
10	rs536858381	28763322	T	C
10	rs141274964	28763328	T	C
10	rs77397150	28763486	T	C
10	rs551109091	28763517	G	A
10	rs548145479	28763763	T	C
10	rs181462227	28763837	A	G
10	rs112604116	28764152	A	G
10	rs190229505	28764221	G	C
10	rs182390352	28764502	A	G
10	rs557310886	28764654	A	G
10	rs187804244	28764678	A	G
10	rs562933579	28764892	T	C
10	rs568199698	28764976	A	C
10	rs535937614	28765028	T	C
10	rs145526046	28765048	A	G
10	rs558456089	28765092	C	T
10	rs143772468	28765208	C	T
10	rs146623729	28765248	T	C
10	rs2790459	28765249	A	G
10	rs2790458	28765697	G	C
10	rs12572639	28765799	G	C
10	rs4018705	28766252	G	A
10	rs72809625	28766265	T	A
10	rs2368320	28766311	A	G
10	rs539865086	28766402	A	G
10	rs573831994	28766412	A	G
10	rs545470574	28766521	A	G
10	rs557800960	28766834	A	G
10	rs566468315	28766839	T	C
10	rs142071469	28766873	A	G
10	rs11007124	28766966	A	G
10	rs181744886	28767217	C	T
10	rs139098181	28767248	T	C
10	rs565255743	28767308	C	A
10	rs73609806	28767363	A	G
10	rs11598653	28767711	A	C
10	rs181326114	28767975	T	G
10	rs117684815	28768142	A	G
10	rs116073477	28768252	A	C
10	rs11818760	28768350	T	C
10	rs191041647	28768442	A	G
10	rs11007125	28768463	A	G
10	rs574787677	28768475	C	T
10	rs61845850	28768522	G	A
10	rs874249	28768751	A	G
10	rs541315414	28769067	T	A
10	rs182990251	28769075	A	T
10	rs531417060	28769294	G	A
10	rs148922370	28769302	T	C
10	rs1106274	28769698	C	T
10	rs191956396	28769793	A	T
10	rs117056016	28769874	G	T
10	rs148103279	28769990	G	C
10	rs563861703	28770003	T	C
10	rs2790453	28770018	A	G
10	rs192792100	28770062	C	G
10	rs184331775	28770069	C	T
10	rs2807744	28770162	C	T
10	rs11007126	28770438	A	G
10	rs56239237	28770491	G	T
10	rs11596036	28770691	G	A
10	rs4747621	28770717	C	A
10	rs138096491	28770878	A	G
10	rs535867486	28771076	T	A
10	rs557661015	28771123	C	T
10	rs9971219	28771341	G	A
10	rs10763665	28771491	G	C
10	rs11007128	28771867	G	A
10	rs561902026	28772026	T	C
10	rs529399627	28772058	T	C
10	rs555524883	28772534	A	G
10	rs61607656	28772602	G	A
10	rs140118750	28772657	A	G
10	rs528307643	28772919	C	T
10	rs78959787	28772942	G	A
10	rs78398873	28773161	T	C
10	rs568839051	28773301	C	A
10	rs539742875	28773390	T	C
10	rs80132373	28773404	T	C
10	rs573847305	28773415	A	C
10	rs1934364	28773417	T	G
10	rs562699763	28773425	A	T
10	rs1934363	28773478	C	G
10	rs527686022	28773523	C	T
10	rs186156963	28773723	C	A
10	rs190524684	28773813	A	T
10	rs7898178	28773870	T	G
10	rs188443530	28774078	A	T
10	rs117589904	28774244	T	C
10	rs572193669	28774525	A	G
10	rs116678607	28774977	G	C
10	rs7070621	28775070	C	T
10	rs186850128	28775194	G	C
10	rs558689357	28775242	G	T
10	rs7086933	28775414	G	A
10	rs55738232	28775486	T	C
10	rs184152073	28775577	T	C
10	rs142382391	28775631	T	C
10	rs11007129	28775881	T	C
10	rs10826472	28776106	T	A
10	rs10826473	28776363	T	C
10	rs10826474	28776442	T	C
10	rs10826475	28776864	G	T
10	rs185160737	28776886	C	T
10	rs142965830	28776945	G	A
10	rs569557392	28777014	G	A
10	rs189963138	28777060	G	A
10	rs10763666	28777492	T	A
10	rs540605597	28777818	G	A
10	rs201937560	28777826	G	A
10	rs186682619	28778291	C	T
10	rs79034236	28778325	T	C
10	rs2368333	28778401	A	C
10	rs2887226	28778422	A	T
10	rs547160991	28778545	A	T
10	rs574057518	28778860	C	T
10	rs535100579	28778907	A	T
10	rs575432188	28778951	C	G
10	rs186991561	28779024	G	A
10	rs191465296	28779026	A	G
10	rs529435963	28779084	A	C
10	rs10826476	28779217	G	T
10	rs566681141	28779256	G	A
10	rs193060798	28779950	A	G
10	rs2807743	28780293	C	T
10	rs2998286	28780373	T	C
10	rs185432401	28780539	A	C
10	rs565638594	28780563	G	A
10	rs561098232	28780817	A	G
10	rs142317542	28780823	G	A
10	rs2807742	28781367	G	A
10	rs572109853	28781543	C	T
10	rs78580865	28781762	T	C
10	rs182178643	28781787	T	C
10	rs533045725	28781863	G	C
10	rs35579588	28781901	A	C
10	rs150756593	28782096	A	T
10	rs576664664	28782356	A	G
10	rs144570984	28782680	G	C
10	rs572159680	28783232	G	A
10	rs2807741	28783350	T	C
10	rs117237034	28783469	G	C
10	rs548404714	28783651	T	C
10	rs188880572	28783678	A	G
10	rs17686046	28783732	G	A
10	rs535379301	28783819	A	G
10	rs117778154	28783841	T	C
10	rs192977701	28784033	G	A
10	rs184311219	28784097	T	G
10	rs7919199	28784194	G	A
10	rs2790435	28784335	G	A
10	rs2807740	28784483	C	T
10	rs2807739	28785079	A	C
10	rs2807738	28785408	G	C
10	rs11007130	28786282	T	C
10	rs10826477	28786370	A	C
10	rs534455261	28786607	G	A
10	rs552544031	28786675	G	A
10	rs11007131	28786795	G	A
10	rs557235996	28786928	C	T
10	rs575316481	28786934	G	A
10	rs561894586	28787253	T	C
10	rs529305833	28787435	T	C
10	rs146505722	28787456	A	G
10	rs186012771	28787517	G	T
10	rs2790430	28787794	A	C
10	rs544580872	28788200	A	G
10	rs182659478	28788260	T	C
10	rs7074110	28788403	C	T
10	rs548716267	28788420	A	G
10	rs183035223	28789159	T	C
10	rs2790431	28789195	C	A
10	rs562434963	28789262	T	G
10	rs187418089	28789679	A	C
10	rs375609859	28789753	T	C
10	rs538625896	28789822	T	G
10	rs6481526	28789824	T	C
10	rs561492786	28789849	A	G
10	rs200809833	28789967	A	C
10	rs2807737	28789981	C	T
10	rs7098928	28789999	A	G
10	rs541364765	28790419	G	A
10	rs2486635	28790451	G	A
10	rs542293425	28790455	G	C
10	rs2486636	28790474	G	C
10	rs531320312	28790487	C	T
10	rs560153335	28790594	T	G
10	rs549556980	28790761	C	T
10	rs2807736	28790817	T	G
10	rs570242632	28790897	A	T
10	rs2790460	28791022	T	A
10	rs146485506	28791233	A	G
10	rs530253249	28791423	C	T
10	rs2807735	28791584	T	C
10	rs186055810	28792065	C	A
10	rs946594	28792247	T	C
10	rs1416816	28792420	C	T
10	rs1416817	28792477	A	G
10	rs146761918	28792664	T	C
10	rs12768353	28792669	T	C
10	rs10508739	28792673	A	G
10	rs2998285	28793239	A	G
10	rs4237390	28793426	A	G
10	rs192905876	28793733	T	C
10	rs2486637	28794014	T	C
10	rs2486638	28794054	G	T
10	rs11599653	28794520	T	C
10	rs75255316	28794527	T	C
10	rs139227987	28794692	C	T
10	rs573964346	28794904	A	C
10	rs75026724	28795062	G	A
10	rs184991770	28795138	C	T
10	rs2993980	28795215	G	A
10	rs117484987	28795375	A	C
10	rs2993981	28795481	G	A
10	rs2993982	28795488	T	C
10	rs189321152	28795508	C	G
10	rs12777092	28795562	A	G
10	rs577060523	28795648	C	T
10	rs34103859	28795709	T	G
10	rs77261751	28795865	A	G
10	rs572131164	28795995	A	G
10	rs117327075	28796122	A	G
10	rs149796823	28796131	A	G
10	rs550146826	28796177	A	G
10	rs180723127	28796527	A	G
10	rs143391211	28796557	T	G
10	rs148903302	28796796	G	T
10	rs552369176	28796943	T	C
10	rs113093330	28797183	T	C
10	rs531426715	28797225	A	G
10	rs3121059	28797312	G	C
10	rs537335995	28798088	T	C
10	rs2993984	28798656	A	T
10	rs182204440	28798708	G	T
10	rs147803894	28798971	A	G
10	rs71489621	28799026	T	C
10	rs72809634	28799067	A	T
10	rs2993985	28799240	C	T
10	rs5784065	28799536	T	G
10	rs371342232	28799680	T	C
10	rs2993986	28800023	C	T
10	rs12411346	28800112	C	G
10	rs2993987	28800170	C	T
10	rs11007134	28800202	C	T
10	rs2993988	28800430	C	T
10	rs561917892	28800652	G	T
10	rs80242068	28800848	C	T
10	rs2790446	28801030	G	A
10	rs11007136	28801273	C	T
10	rs573172548	28801313	A	G
10	rs2790447	28801342	C	T
10	rs112837691	28801582	A	G
10	rs551999722	28801603	G	A
10	rs564083569	28801604	T	A
10	rs574464576	28801686	T	G
10	rs2790448	28801757	G	A
10	rs2993989	28801915	G	A
10	rs2807734	28801965	G	A
10	rs115290550	28802492	A	T
10	rs569007111	28802522	C	T
10	rs534031268	28802730	A	G
10	rs182466462	28802944	C	T
10	rs2095901	28803719	A	G
10	rs12764643	28804084	G	A
10	rs533456942	28804376	A	G
10	rs2790450	28804787	C	T
10	rs79795523	28804839	C	T
10	rs191643393	28805076	C	T
10	rs547511197	28805113	G	A
10	rs530418818	28805166	T	C
10	rs570276342	28805460	C	T
10	rs55929570	28805472	C	T
10	rs538620917	28805613	A	G
10	rs141233476	28805695	T	A
10	rs565366574	28806074	C	T
10	rs2998284	28806158	A	T
10	rs12411640	28806226	A	G
10	rs185743809	28806472	G	A
10	rs554425000	28806580	C	T
10	rs544348491	28806598	C	T
10	rs577225000	28806662	G	T
10	rs2993990	28806970	C	T
10	rs186071449	28807514	C	T
10	rs148449672	28807554	T	C
10	rs181293928	28807599	C	T
10	rs76032891	28807744	G	A
10	rs575855472	28807961	G	T
10	rs2153300	28807970	A	G
10	rs57819080	28807985	T	C
10	rs2153301	28808043	G	C
10	rs2185293	28808099	G	A
10	rs529787862	28808153	T	C
10	rs191097046	28808166	T	G
10	rs2807732	28809247	C	T
10	rs535915502	28809646	G	A
10	rs182602655	28809687	A	T
10	rs2790436	28809847	C	G
10	rs187838962	28810119	A	G
10	rs184214324	28810280	T	C
10	rs2807731	28810293	A	G
10	rs2807730	28810378	T	C
10	rs12414950	28810784	C	T
10	rs550457383	28811071	A	G
10	rs570491111	28811125	A	G
10	rs2491253	28811143	C	G
10	rs2486639	28811191	G	C
10	rs141245968	28811268	A	G
10	rs535354922	28811475	G	A
10	rs573815562	28811568	C	T
10	rs539227382	28811917	G	T
10	rs2993991	28812059	A	G
10	rs2998283	28812066	C	T
10	rs34127688	28812111	T	C
10	rs559925153	28812113	C	T
10	rs561255134	28812131	G	A
10	rs181499895	28812346	T	G
10	rs555888388	28812419	C	T
10	rs200814819	28812514	T	G
10	rs139433811	28812648	T	C
10	rs76841797	28812689	T	C
10	rs560121623	28812690	A	G
10	rs537552932	28812816	G	C
10	rs545540709	28812819	A	T
10	rs553634895	28813017	T	A
10	rs533045642	28813303	C	T
10	rs112006985	28813655	T	C
10	rs2491252	28813672	C	G
10	rs571044208	28813834	A	T
10	rs537280917	28813961	A	G
10	rs568778189	28814064	T	G
10	rs11596571	28814204	A	G
10	rs2993992	28814237	C	T
10	rs2491251	28814292	A	G
10	rs190555292	28814422	C	T
10	rs534283336	28814682	A	G
10	rs574201271	28814957	A	G
10	rs2807729	28815356	T	G
10	rs2807728	28815433	C	A
10	rs568580551	28815517	C	T
10	rs191323217	28815649	T	G
10	rs559177602	28815762	C	T
10	rs1339704	28816329	C	T
10	rs190008430	28816726	A	G
10	rs181309795	28816891	A	G
10	rs998362	28817058	A	G
10	rs188236517	28817289	T	G
10	rs12782371	28817379	C	G
10	rs75561131	28817443	C	T
10	rs573142440	28817470	C	T
10	rs2807763	28817631	C	G
10	rs7073134	28817805	C	T
10	rs2993993	28817838	A	G
10	rs55902182	28818272	T	C
10	rs191653166	28818466	G	T
10	rs2153302	28818536	C	A
10	rs61847715	28818677	C	T
10	rs138215952	28818679	A	G
10	rs2790438	28818701	A	G
10	rs188132714	28818712	A	G
10	rs532746016	28818855	T	G
10	rs148621848	28818940	C	G
10	rs577519600	28819303	T	G
10	rs141194357	28819346	G	A
10	rs1072523	28819406	A	G
10	rs77864340	28819407	A	G
10	rs530342118	28819607	A	T
10	rs7918664	28819640	C	G
10	rs567366675	28819669	C	G
10	rs184832363	28819867	T	G
10	rs563574843	28820896	T	C
10	rs531284259	28820910	A	G
10	rs558926577	28820916	G	C
10	rs189471865	28820948	A	T
10	rs548063651	28821034	C	T
10	rs2790440	28821089	A	G
10	rs2807761	28821216	A	G
10	rs61848475	28821444	A	G
10	rs28366025	28821493	T	G
10	rs140183233	28821518	T	G
10	rs557191253	28821610	C	G
10	rs541145912	28821727	G	C
10	rs185814010	28822002	T	G
10	rs550607876	28822074	A	G
10	rs569195842	28822089	G	A
10	rs539776832	28822199	G	A
10	rs540056561	28822584	G	C
10	rs562206871	28822587	T	G
10	rs148938334	28822741	T	C
10	rs568147827	28822755	T	C
10	rs111650596	28822769	T	C
10	rs182451824	28822853	A	G
10	rs143699084	28822982	T	G
10	rs35136724	28823126	A	G
10	rs527708482	28823388	A	T
10	rs537643932	28823676	T	C
10	rs141781140	28823756	C	T
10	rs551153130	28823849	G	A
10	rs566570038	28823884	C	G
10	rs527237495	28823897	T	G
10	rs138368748	28823975	T	A
10	rs34216918	28824083	C	T
10	rs2486640	28824264	G	T
10	rs541613687	28824356	A	G
10	rs200361823	28824586	A	G
10	rs201855730	28824633	T	G
10	rs201054383	28824730	G	A
10	rs2790445	28824941	T	C
10	rs11593768	28825015	G	C
10	rs548658666	28825420	C	T
10	rs192602618	28825487	G	A
10	rs537437439	28825548	C	T
10	rs2790444	28825689	T	C
10	rs575773719	28825833	T	A
10	rs188911794	28826067	G	C
10	rs534720181	28826077	A	T
10	rs535645206	28826119	G	T
10	rs558383571	28826281	C	T
10	rs117147325	28826391	G	C
10	rs139239651	28826664	T	G
10	rs558572979	28826834	G	T
10	rs192270360	28826888	A	G
10	rs563587341	28826980	C	G
10	rs11597279	28826992	G	T
10	rs545726897	28827004	T	C
10	rs116949776	28827096	T	A
10	rs568373208	28827119	C	T
10	rs117296823	28827253	A	G
10	rs182591344	28827739	A	G
10	rs186961843	28827826	C	T
10	rs34455583	28827843	T	C
10	rs573014037	28827880	G	C
10	rs12414104	28827984	T	G
10	rs572910461	28828281	A	G
10	rs544182755	28828500	T	G
10	rs2790442	28828526	T	C
10	rs551748700	28828527	A	G
10	rs12414430	28828767	T	C
10	rs550674451	28828932	A	T
10	rs528570705	28829150	C	A
10	rs185828502	28829259	T	A
10	rs566410822	28829681	T	C
10	rs79214502	28830035	C	A
10	rs11007143	28830108	C	T
10	rs148276788	28830219	C	T
10	rs186035455	28830297	G	A
10	rs9299605	28830333	G	T
10	rs12776590	28830430	G	A
10	rs551067538	28830451	T	C
10	rs539097677	28830805	T	C
10	rs527288668	28831085	G	C
10	rs12783032	28831102	T	C
10	rs538466702	28831236	G	C
10	rs555034399	28831308	G	A
10	rs576639571	28831368	G	T
10	rs138881706	28831438	A	G
10	rs192896097	28831485	T	C
10	rs17686203	28831564	C	T
10	rs532330999	28831595	C	G
10	rs566160815	28831843	C	T
10	rs187883651	28831883	C	T
10	rs552378714	28832079	A	G
10	rs191319301	28832217	C	T
10	rs571103829	28832491	C	G
10	rs61848477	28832820	C	G
10	rs552660986	28832940	G	T
10	rs536036344	28832979	G	T
10	rs149721539	28833018	T	G
10	rs11592306	28833158	C	T
10	rs192272882	28833176	C	G
10	rs184519186	28833333	A	G
10	rs528465938	28833471	C	T
10	rs551276217	28833749	C	T
10	rs540032135	28833854	T	C
10	rs546026705	28834223	T	C
10	rs561716589	28834409	G	A
10	rs137875921	28834509	T	C
10	rs533358237	28834585	A	G
10	rs140829935	28834590	A	G
10	rs190890841	28834654	G	A
10	rs569174425	28834803	T	C
10	rs141501536	28834941	G	A
10	rs117722134	28835150	T	C
10	rs546674662	28835284	C	T
10	rs550587187	28835391	C	T
10	rs2772435	28835463	G	A
10	rs2807760	28836087	G	T
10	rs7924241	28836231	G	A
10	rs189978405	28836629	G	A
10	rs572811783	28836720	G	T
10	rs72809642	28836880	A	G
10	rs182190322	28836882	C	T
10	rs564329055	28837001	G	C
10	rs529480626	28837145	A	G
10	rs192482560	28837222	T	C
10	rs2807759	28837611	G	A
10	rs913821	28837987	C	G
10	rs185029318	28838174	A	T
10	rs542300535	28838210	T	C
10	rs181025897	28838282	A	T
10	rs79021837	28838318	G	A
10	rs142892376	28838494	G	A
10	rs2807758	28838572	T	C
10	rs187083938	28838658	A	G
10	rs536224515	28838692	C	T
10	rs151194684	28838814	T	C
10	rs111419112	28838820	A	G
10	rs144140854	28839036	T	C
10	rs546820920	28839108	T	A
10	rs535936110	28839238	T	G
10	rs558879831	28839309	C	T
10	rs545828411	28839615	G	A
10	rs570405549	28839830	A	G
10	rs186666427	28839849	G	A
10	rs534881371	28839928	G	C
10	rs186819580	28839967	T	A
10	rs2807757	28840053	T	G
10	rs332119	28840114	A	C
10	rs138420211	28840119	T	C
10	rs332120	28840124	T	C
10	rs148850530	28840174	A	G
10	rs551188389	28840231	C	T
10	rs61848479	28840388	T	G
10	rs564210811	28841097	C	G
10	rs332121	28841214	G	A
10	rs545604046	28841605	C	T
10	rs191732512	28841684	G	A
10	rs332122	28841769	A	G
10	rs183813219	28841870	T	C
10	rs2790454	28842032	G	A
10	rs332123	28842277	C	G
10	rs332124	28842474	C	T
10	rs192194596	28842529	T	C
10	rs111975669	28842691	G	A
10	rs139277952	28842718	C	T
10	rs118074788	28842753	A	G
10	rs76716739	28842794	G	C
10	rs139267200	28842802	A	T
10	rs2012189	28843022	T	C
10	rs185819647	28843043	T	C
10	rs527472559	28843297	G	A
10	rs567474759	28843382	C	A
10	rs188899703	28843461	G	A
10	rs1411189	28843478	A	G
10	rs332125	28843854	C	T
10	rs550293274	28843926	A	G
10	rs12763015	28843933	C	G
10	rs12763022	28843943	A	G
10	rs566090674	28844067	T	C
10	rs548875072	28844085	G	A
10	rs142490989	28844180	T	C
10	rs181280414	28844394	A	G
10	rs182494883	28844587	C	A
10	rs139286606	28844719	G	A
10	rs186954195	28845592	G	A
10	rs140078354	28845594	C	G
10	rs332126	28845795	G	A
10	rs547198965	28845945	G	A
10	rs562163211	28846008	C	G
10	rs548318156	28846044	G	C
10	rs142516032	28846259	C	T
10	rs139942220	28846500	G	A
10	rs332127	28846512	G	A
10	rs181487518	28846702	T	G
10	rs546581185	28846731	T	C
10	rs61848480	28846935	A	G
10	rs2790455	28847077	G	A
10	rs148395864	28847292	G	A
10	rs34753167	28847300	A	C
10	rs181060218	28847656	G	A
10	rs574414268	28847786	T	C
10	rs142054629	28847881	G	A
10	rs145906647	28848029	G	A
10	rs570072775	28848031	T	C
10	rs534177516	28848191	C	T
10	rs556942887	28848303	C	T
10	rs332128	28848328	T	A
10	rs562486609	28848668	C	G
10	rs2807755	28848789	G	A
10	rs72809645	28849002	A	G
10	rs231202	28849040	A	G
10	rs562783040	28849128	A	T
10	rs560049351	28849233	T	C
10	rs527485036	28849238	T	C
10	rs117403434	28849308	A	G
10	rs4749328	28849550	G	A
10	rs573433336	28849609	T	C
10	rs4747623	28849932	A	G
10	rs547761710	28850129	C	T
10	rs534760668	28850541	A	G
10	rs138645732	28850583	T	C
10	rs80355178	28850611	G	C
10	rs150786117	28850760	T	C
10	rs568669867	28850857	C	A
10	rs12414852	28850954	C	T
10	rs190090771	28850955	C	G
10	rs369740414	28851113	A	G
10	rs565687860	28851134	T	C
10	rs332129	28851196	G	A
10	rs574496631	28851303	G	C
10	rs564540433	28851490	A	G
10	rs180785797	28851552	C	G
10	rs186386259	28851805	G	A
10	rs185901965	28852124	A	G
10	rs575859569	28852164	C	T
10	rs547504079	28852360	T	G
10	rs559522038	28852496	A	G
10	rs574876130	28852554	A	G
10	rs117241341	28852772	A	G
10	rs332130	28852803	A	C
10	rs563252195	28853160	T	C
10	rs188474951	28853195	G	C
10	rs552438125	28853231	T	G
10	rs567923120	28853354	G	A
10	rs573428736	28853607	A	G
10	rs332131	28853862	G	A
10	rs151105145	28854074	G	A
10	rs116164697	28854082	C	T
10	rs332132	28854114	C	A
10	rs189763009	28854115	T	C
10	rs141091883	28854534	G	A
10	rs332133	28854640	A	G
10	rs17389180	28854992	T	C
10	rs549682818	28855078	G	A
10	rs181888166	28855153	G	A
10	rs187254115	28855192	A	G
10	rs539156839	28855228	G	A
10	rs191635690	28855304	G	A
10	rs17389194	28855315	T	A
10	rs140530695	28855557	A	G
10	rs545924326	28856540	T	C
10	rs2790457	28856819	A	G
10	rs189747678	28856930	A	G
10	rs332134	28857374	G	A
10	rs332135	28857815	G	A
10	rs548737951	28858053	C	T
10	rs147365881	28858463	A	G
10	rs332136	28858578	C	T
10	rs76911847	28858827	T	A
10	rs10490898	28858889	T	C
10	rs332137	28858979	A	T
10	rs332138	28858992	G	A
10	rs332139	28859079	C	T
10	rs332140	28859360	C	G
10	rs185580589	28859818	G	A
10	rs189984510	28859964	T	C
10	rs151047692	28860124	A	G
10	rs192258353	28860161	A	T
10	rs12414872	28860218	T	C
10	rs573458549	28860282	C	G
10	rs565742222	28860286	G	T
10	rs539874982	28860758	C	A
10	rs574880545	28861036	A	G
10	rs567996315	28861069	G	C
10	rs540137552	28861116	G	A
10	rs12247135	28861477	T	A
10	rs556761516	28861568	T	C
10	rs570427207	28861960	T	A
10	rs74657335	28861985	G	A
10	rs332141	28862152	T	C
10	rs144435896	28862169	G	A
10	rs148414756	28862525	G	A
10	rs567154194	28862809	C	G
10	rs189144427	28862836	A	T
10	rs11592270	28863046	C	T
10	rs34289268	28863312	A	G
10	rs544617627	28863561	T	C
10	rs143805029	28863687	G	A
10	rs2532741	28863808	G	C
10	rs182798750	28863911	C	T
10	rs332142	28863955	G	A
10	rs537157436	28864244	A	T
10	rs548004707	28864296	G	A
10	rs145173923	28864323	C	G
10	rs548039212	28864536	T	C
10	rs537145224	28864582	G	T
10	rs151280020	28864676	G	A
10	rs332143	28864706	G	A
10	rs575000341	28864708	G	A
10	rs35712225	28864711	T	G
10	rs80083481	28864747	T	C
10	rs187963358	28864771	G	C
10	rs138867004	28865036	G	A
10	rs535137060	28865131	G	A
10	rs185835977	28865156	G	A
10	rs150383037	28865349	G	A
10	rs558398607	28865505	A	G
10	rs530737228	28865730	A	G
10	rs149464151	28865875	G	C
10	rs17389386	28866708	G	A
10	rs550952089	28866739	G	A
10	rs180805194	28867012	T	C
10	rs2532742	28867220	G	C
10	rs6481534	28867397	T	C
10	rs190875987	28867457	A	G
10	rs142966916	28867640	A	C
10	rs181665474	28867862	G	A
10	rs332144	28867955	A	G
10	rs563004552	28868073	C	T
10	rs561527424	28868354	A	G
10	rs145495652	28868469	A	T
10	rs141366218	28868694	C	T
10	rs545180028	28868807	A	G
10	rs332145	28868821	T	C
10	rs332146	28869184	T	C
10	rs187919788	28869185	A	G
10	rs332147	28869729	C	T
10	rs34908948	28869851	T	A
10	rs67484203	28870298	T	C
10	rs2532743	28870490	G	T
10	rs117909659	28870742	T	C
10	rs150085776	28870875	A	G
10	rs332148	28871245	T	A
10	rs553280979	28871555	G	T
10	rs575021324	28871568	C	T
10	rs61848482	28871595	T	G
10	rs192830005	28871647	C	T
10	rs546205285	28871700	C	T
10	rs536020361	28872168	C	T
10	rs543586740	28872247	T	A
10	rs183589926	28872541	A	T
10	rs181954929	28872636	C	G
10	rs557583062	28872649	G	A
10	rs569520328	28872651	C	T
10	rs571781956	28872842	T	G
10	rs2790462	28873202	T	C
10	rs332149	28873205	G	A
10	rs568509607	28873501	G	T
10	rs73609826	28873599	T	C
10	rs574141419	28873613	T	C
10	rs564126641	28873763	A	G
10	rs332150	28874226	A	G
10	rs332151	28874260	G	T
10	rs540707666	28874487	C	T
10	rs332152	28874531	G	A
10	rs147455933	28874604	T	A
10	rs574142435	28875054	G	A
10	rs542762389	28875358	G	A
10	rs11593248	28875395	C	T
10	rs117989838	28875950	A	G
10	rs576264612	28876156	T	A
10	rs145030740	28876948	G	A
10	rs193182485	28877099	A	G
10	rs188421861	28877152	G	A
10	rs57224415	28877345	G	A
10	rs183883236	28877447	G	A
10	rs542270229	28877456	A	T
10	rs184801856	28877678	C	G
10	rs530145759	28877719	A	T
10	rs182163643	28877942	T	C
10	rs527769963	28878379	C	T
10	rs186800993	28878470	G	A
10	rs41283722	28878519	T	A
10	rs552310132	28878572	G	A
10	rs181341291	28878849	G	A
10	rs141923353	28878898	C	T
10	rs150664310	28878906	A	G
10	rs533632935	28879017	G	A
10	rs573660828	28879587	C	T
10	rs188384010	28879734	C	A
10	rs41283724	28879838	G	A
10	rs576393276	28879864	G	A
10	rs138915688	28879873	T	C
10	rs72809649	28880016	A	T
10	rs562323398	28880115	G	A
10	rs332153	28880160	G	A
10	rs332154	28880394	C	A
10	rs191468054	28880468	T	C
10	rs540594371	28880838	G	A
10	rs139831353	28880968	C	T
10	rs332155	28880992	C	T
10	rs187726700	28881211	T	G
10	rs563014502	28881472	T	C
10	rs543923536	28881502	G	A
10	rs545229429	28881521	C	G
10	rs567699234	28881594	G	A
10	rs537806043	28881889	G	A
10	rs332156	28882081	G	A
10	rs181541782	28882463	A	G
10	rs332157	28883068	G	A
10	rs146763215	28883187	G	A
10	rs117700759	28883284	A	T
10	rs146435823	28883360	G	A
10	rs190842835	28883647	G	A
10	rs563324054	28883668	A	G
10	rs182187629	28883972	A	C
10	rs332158	28884362	G	A
10	rs183083510	28884771	G	C
10	rs138551422	28885071	G	A
10	rs538719690	28885084	C	T
10	rs576275517	28885204	C	T
10	rs144143284	28885308	T	C
10	rs576594484	28885326	G	A
10	rs147245109	28885367	G	A
10	rs192580611	28885467	C	G
10	rs185680415	28885524	A	T
10	rs541989329	28885745	T	C
10	rs564720018	28885881	G	A
10	rs184774500	28886137	T	C
10	rs74670537	28886154	C	A
10	rs146743823	28886310	G	A
10	rs117950561	28886396	C	T
10	rs117606087	28886425	C	T
10	rs332159	28886537	G	A
10	rs332160	28886626	A	G
10	rs180812930	28886814	C	T
10	rs543226288	28887023	C	T
10	rs2807754	28887192	T	C
10	rs185889383	28887238	G	C
10	rs528179755	28887963	G	T
10	rs75114110	28887992	G	A
10	rs559370233	28888062	T	C
10	rs78706162	28888150	G	A
10	rs138510053	28888259	G	A
10	rs183075148	28888280	G	T
10	rs190883246	28888427	T	C
10	rs146914282	28888601	A	G
10	rs80356052	28888691	C	T
10	rs332161	28888840	G	C
10	rs332162	28888889	A	C
10	rs148290213	28889135	T	G
10	rs139311071	28889395	T	A
10	rs542867501	28889486	T	G
10	rs555411996	28889649	A	G
10	rs193080557	28889804	G	A
10	rs545358048	28889821	G	C
10	rs332163	28890068	T	A
10	rs2772431	28890160	T	C
10	rs192489146	28890319	T	A
10	rs531669045	28890540	A	T
10	rs114707610	28890684	T	G
10	rs187975654	28890840	A	G
10	rs115350474	28890975	T	C
10	rs182815	28891174	G	A
10	rs139333940	28891408	G	A
10	rs570385971	28891456	T	C
10	rs535826137	28892494	G	A
10	rs181719992	28892568	A	T
10	rs574887470	28892821	A	C
10	rs56934536	28893106	T	C
10	rs79591397	28893125	C	G
10	rs147716108	28893240	T	C
10	rs536664888	28893384	A	G
10	rs332164	28893554	A	G
10	rs332165	28893614	G	A
10	rs192998321	28893701	C	G
10	rs557461140	28893964	A	C
10	rs332166	28894110	G	A
10	rs332167	28894247	T	C
10	rs2772432	28894295	A	G
10	rs529050157	28894461	A	G
10	rs190617166	28894836	G	A
10	rs544394725	28894906	G	A
10	rs564040045	28895050	A	G
10	rs529245776	28895169	T	C
10	rs181869355	28895180	T	C
10	rs569100722	28895181	A	G
10	rs533177352	28895197	A	T
10	rs12773860	28895244	T	C
10	rs544483407	28895617	G	A
10	rs537866991	28895925	C	A
10	rs2772433	28895946	A	G
10	rs540841432	28896206	G	A
10	rs332168	28896417	G	A
10	rs139625684	28896541	A	G
10	rs187384455	28896854	C	T
10	rs139494822	28897594	G	A
10	rs332169	28897685	G	A
10	rs531734557	28897706	C	T
10	rs188758448	28897736	C	T
10	rs145098875	28897883	G	T
10	rs555453692	28898282	G	A
10	rs332170	28898675	C	T
10	rs332171	28899099	C	T
10	rs117859628	28899149	T	C
10	rs540428838	28899206	C	T
10	rs531077233	28899297	C	A
10	rs332172	28899323	T	C
10	rs553142109	28899879	T	A
10	rs530397691	28900587	C	T
10	rs2232792	28900770	G	T
10	rs190617920	28900882	T	G
10	rs558183790	28900914	C	T
10	rs529785835	28901026	C	G
10	rs149498935	28901164	G	A
10	rs115073098	28901629	C	G
10	rs185819616	28901947	T	C
10	rs373091033	28901981	T	C
10	rs144038086	28902071	T	C
10	rs332173	28902261	C	T
10	rs573079469	28902335	T	A
10	rs2532744	28902618	G	T
10	rs556524821	28902911	G	C
10	rs188889071	28902941	T	C
10	rs11592876	28903097	T	C
10	rs545143358	28903264	T	C
10	rs180792984	28903373	G	A
10	rs332174	28903771	G	A
10	rs190848035	28903777	G	A
10	rs145801561	28904119	G	T
10	rs332175	28904572	G	A
10	rs561070531	28904812	C	T
10	rs530337979	28905020	C	A
10	rs332176	28905079	G	A
10	rs41283726	28905441	G	A
10	rs560202118	28905964	T	A
10	rs182541058	28906011	G	C
10	rs531026362	28906403	T	C
10	rs78153228	28906889	T	C
10	rs332177	28907150	T	C
10	rs138211120	28907422	G	A
10	rs568434023	28907602	C	T
10	rs117435017	28907836	C	A
10	rs548043467	28907934	A	G
10	rs61848526	28907998	G	A
10	rs2772434	28908141	A	G
10	rs332178	28908174	C	A
10	rs574992021	28908179	C	A
10	rs332179	28908342	T	A
10	rs201914472	28908572	G	A
10	rs569124090	28909200	C	T
10	rs150035851	28909363	T	A
10	rs534123034	28909367	A	T
10	rs146623575	28909406	C	A
10	rs573222340	28909604	T	C
10	rs567730502	28909970	A	G
10	rs538435575	28909999	G	C
10	rs332180	28910095	C	T
10	rs332181	28910116	C	T
10	rs555658750	28910227	T	C
10	rs146783183	28910308	A	T
10	rs41344150	28910372	T	G
10	rs189723466	28910686	G	A
10	rs332182	28910715	C	T
10	rs537620050	28910884	A	G
10	rs332183	28910924	G	A
10	rs167967	28910979	T	C
10	rs1265829	28911303	C	T
10	rs532779042	28911460	G	C
10	rs12775282	28911468	T	G
10	rs188488926	28911495	C	T
10	rs192709365	28911622	C	T
10	rs553838997	28911781	T	G
10	rs542634648	28911838	G	A
10	rs138158200	28911849	G	T
10	rs143707577	28912079	A	G
10	rs548818449	28912093	A	G
10	rs74595204	28912144	T	C
10	rs1265830	28912223	T	C
10	rs72809652	28912412	G	A
10	rs561154922	28912508	G	A
10	rs186768166	28912604	G	A
10	rs537453156	28912615	T	C
10	rs190136039	28912624	C	A
10	rs74360523	28912716	G	A
10	rs542098058	28912744	C	T
10	rs1265831	28912850	G	C
10	rs148009476	28912966	C	G
10	rs332184	28912971	T	G
10	rs529891842	28913000	A	C
10	rs185650717	28913045	A	G
10	rs570810371	28913074	G	T
10	rs189966890	28913179	T	A
10	rs332185	28913309	C	T
10	rs142496248	28913317	C	T
10	rs11818249	28913590	C	T
10	rs332186	28913603	A	G
10	rs332187	28913816	G	T
10	rs186570990	28913921	A	G
10	rs332188	28914022	G	C
10	rs183859412	28914189	C	T
10	rs191686403	28914346	A	G
10	rs553034691	28914773	G	A
10	rs568192116	28915748	C	T
10	rs575327580	28915997	T	C
10	rs540463075	28916325	C	T
10	rs187691595	28916332	C	T
10	rs193123095	28916336	G	C
10	rs544267282	28916404	A	C
10	rs149164291	28916544	C	T
10	rs11007165	28916893	C	T
10	rs558076226	28916919	A	G
10	rs545044981	28917203	A	G
10	rs332189	28917221	G	A
10	rs374348799	28917278	T	C
10	rs72809653	28917289	G	C
10	rs76714317	28917348	T	C
10	rs117080299	28917490	T	C
10	rs11007167	28919133	A	T
10	rs1265840	28919641	T	C
10	rs567205822	28919645	A	G
10	rs182433370	28919729	G	C
10	rs2052068	28919759	A	G
10	rs370177009	28919782	A	C
10	rs137954310	28919787	T	C
10	rs332190	28919828	C	T
10	rs559299969	28919904	A	G
10	rs1265841	28920701	T	A
10	rs560658859	28920888	G	A
10	rs7086169	28920935	A	T
10	rs117690152	28921111	C	T
10	rs332191	28921125	C	A
10	rs184580815	28921243	T	C
10	rs11007169	28921289	G	C
10	rs139710120	28921493	C	G
10	rs17481408	28921788	T	C
10	rs529842252	28921803	C	T
10	rs332192	28921939	T	C
10	rs332193	28922060	A	G
10	rs61848527	28922106	C	T
10	rs332194	28922228	T	C
10	rs332195	28922281	G	T
10	rs186711	28922327	A	G
10	rs552992752	28922341	A	G
10	rs574708636	28922369	T	G
10	rs184736760	28922593	A	G
10	rs528473381	28922613	A	G
10	rs332112	28922808	T	C
10	rs187406038	28923173	A	G
10	rs185953234	28923214	A	G
10	rs190368816	28923253	C	T
10	rs533325180	28923300	C	T
10	rs148901627	28923469	A	T
10	rs572954739	28923554	A	G
10	rs332113	28923735	A	G
10	rs545383562	28923777	G	C
10	rs533779022	28924186	A	G
10	rs190973750	28924205	A	G
10	rs113669223	28924818	A	G
10	rs1265842	28924901	T	C
10	rs1265843	28925017	C	T
10	rs61848530	28925198	T	C
10	rs551134891	28925292	G	C
10	rs184884905	28925442	C	A
10	rs553840771	28925506	G	A
10	rs572407798	28925517	C	A
10	rs332114	28925701	A	C
10	rs332115	28926054	A	G
10	rs549751959	28926063	A	G
10	rs332116	28926099	T	C
10	rs181922253	28926193	T	G
10	rs1265844	28926249	A	G
10	rs186201132	28926260	T	G
10	rs139965217	28926696	C	G
10	rs570073868	28926817	G	A
10	rs186516825	28926878	A	C
10	rs79053432	28926948	T	C
10	rs554098006	28927069	C	G
10	rs1265845	28927223	T	C
10	rs17574867	28927460	C	T
10	rs570036223	28927579	T	A
10	rs552576366	28927603	C	T
10	rs332117	28927609	A	G
10	rs568320361	28927756	G	T
10	rs186160084	28927929	C	T
10	rs183515387	28927942	T	C
10	rs559541682	28927984	G	A
10	rs530580372	28927995	G	A
10	rs530810096	28928156	G	A
10	rs332118	28928158	A	G
10	rs73609838	28928775	C	T
10	rs553076734	28928859	C	T
10	rs61848532	28929017	A	C
10	rs1265846	28929097	G	A
10	rs117555491	28929104	C	A
10	rs558004904	28929534	G	T
10	rs1265847	28929686	A	G
10	rs559197859	28930113	T	C
10	rs117227058	28930226	A	T
10	rs573040046	28930277	C	T
10	rs147455886	28930570	A	G
10	rs61848533	28930966	A	C
10	rs189952844	28931157	C	T
10	rs11599703	28931201	G	T
10	rs114812964	28931408	T	G
10	rs551675923	28931423	T	C
10	rs1034087	28932072	C	G
10	rs527478152	28932079	G	A
10	rs4749330	28932128	G	A
10	rs1272396	28932345	A	G
10	rs555152835	28932432	T	C
10	rs11007172	28933134	G	A
10	rs183383934	28933285	A	C
10	rs2772436	28933584	G	C
10	rs547932119	28933638	T	C
10	rs115616892	28933645	C	G
10	rs530151220	28933652	C	G
10	rs570980562	28933731	C	T
10	rs1755205	28933757	C	T
10	rs17574957	28933996	A	T
10	rs530112227	28934266	G	A
10	rs534918504	28934483	C	G
10	rs1034086	28934523	A	C
10	rs554503683	28934524	A	G
10	rs193277803	28934842	A	G
10	rs370731063	28934853	T	C
10	rs149390451	28934897	C	G
10	rs145994085	28935099	T	C
10	rs570798164	28935109	T	C
10	rs7903703	28935149	C	T
10	rs139938244	28935489	T	C
10	rs61846498	28935510	A	G
10	rs140775490	28935912	G	A
10	rs553340686	28936192	A	T
10	rs181113377	28936390	A	C
10	rs1780224	28936428	A	T
10	rs1780222	28936504	G	A
10	rs1780221	28936753	C	T
10	rs546913651	28936784	C	T
10	rs185321652	28936857	A	T
10	rs1617939	28936884	C	T
10	rs11007173	28937075	G	A
10	rs187110986	28937249	A	C
10	rs56292987	28937312	C	A
10	rs564216619	28937338	T	C
10	rs1961727	28937346	A	G
10	rs187243430	28937370	A	G
10	rs116857213	28937375	G	C
10	rs550868887	28937493	T	G
10	rs12573066	28937819	T	C
10	rs184564218	28938587	A	C
10	rs10826481	28938627	A	G
10	rs11007180	28938778	T	G
10	rs555468807	28938791	T	G
10	rs4445552	28938806	A	G
10	rs10826484	28939046	G	A
10	rs184105932	28939415	A	G
10	rs78934244	28939527	G	A
10	rs531803450	28939615	A	G
10	rs139193512	28939658	C	T
10	rs149969563	28939720	T	C
10	rs117198249	28939784	T	C
10	rs11007183	28939852	A	G
10	rs577195788	28939997	T	C
10	rs538289714	28940016	A	G
10	rs572258911	28940117	A	G
10	rs80204492	28940124	G	C
10	rs2480551	28940386	T	G
10	rs75166234	28940852	C	T
10	rs140042861	28940856	C	G
10	rs2480552	28941056	C	T
10	rs2489632	28941186	C	T
10	rs12411515	28941227	T	C
10	rs151102360	28941370	G	A
10	rs141087866	28941641	T	C
10	rs1265832	28941696	A	C
10	rs1265833	28941781	A	G
10	rs1265834	28941861	T	C
10	rs11007184	28942389	C	T
10	rs138327226	28942536	A	G
10	rs1265835	28942642	T	G
10	rs78738529	28942878	A	G
10	rs11007185	28942940	C	T
10	rs2800737	28943072	C	T
10	rs67701082	28943101	A	G
10	rs189537285	28943172	G	A
10	rs1265836	28943195	G	A
10	rs532548220	28943293	A	G
10	rs556050972	28943334	C	T
10	rs556805755	28943447	C	T
10	rs147363283	28943547	T	C
10	rs139557085	28943554	G	C
10	rs145160655	28943555	T	G
10	rs1265837	28943648	A	G
10	rs140466816	28944054	T	C
10	rs1265838	28944097	T	C
10	rs1265839	28944249	G	T
10	rs11007186	28944592	T	A
10	rs186184370	28944596	A	T
10	rs547945289	28944975	T	C
10	rs786881	28945086	G	C
10	rs189037713	28945144	A	G
10	rs149515558	28945157	A	G
10	rs628590	28945223	T	C
10	rs1329812	28945300	A	G
10	rs143164248	28945318	A	G
10	rs561409206	28945324	T	A
10	rs675678	28945329	A	G
10	rs11599539	28945338	A	G
10	rs676146	28945461	G	A
10	rs11007187	28945724	C	T
10	rs16929047	28945856	A	G
10	rs147346705	28945975	G	A
10	rs189713271	28946499	T	C
10	rs150542359	28947129	T	G
10	rs117841607	28947408	A	G
10	rs532077538	28947672	T	C
10	rs144534913	28948195	C	G
10	rs12571273	28948379	C	T
10	rs540768411	28948626	T	C
10	rs679917	28948634	T	C
10	rs11007188	28948841	A	G
10	rs554593099	28948852	T	C
10	rs678642	28948902	T	C
10	rs151274807	28949197	G	C
10	rs190031066	28949305	C	T
10	rs528378937	28949478	A	G
10	rs180843874	28949652	T	C
10	rs568905195	28949678	C	G
10	rs138857208	28949703	A	G
10	rs663769	28949902	C	T
10	rs542454605	28949944	T	C
10	rs591673	28950217	G	A
10	rs662025	28950278	A	G
10	rs538481236	28950443	A	G
10	rs543030984	28950476	G	A
10	rs143921913	28950739	A	G
10	rs10826485	28950789	G	A
10	rs10826486	28950841	G	A
10	rs183655697	28951030	G	A
10	rs565637348	28951368	T	C
10	rs566451219	28951402	T	C
10	rs607990	28951586	A	G
10	rs150871434	28951686	C	A
10	rs786887	28951695	G	A
10	rs146159665	28952206	A	T
10	rs621510	28952296	A	G
10	rs577759633	28952321	C	G
10	rs621930	28952375	A	G
10	rs10826487	28952485	G	T
10	rs604352	28952652	T	C
10	rs7087577	28952693	T	C
10	rs553669030	28952838	C	G
10	rs142889416	28952967	A	G
10	rs543403127	28952971	A	G
10	rs602208	28953101	G	T
10	rs141359945	28953548	T	C
10	rs553294892	28953629	C	G
10	rs588681	28953787	C	T
10	rs146218011	28953842	A	C
10	rs548366994	28954067	T	C
10	rs74556871	28954097	A	G
10	rs118116256	28954112	A	G
10	rs556108708	28954349	T	C
10	rs61846505	28954547	A	G
10	rs1265848	28954555	T	G
10	rs551177268	28954783	T	C
10	rs1780243	28954851	T	C
10	rs1780242	28954856	G	C
10	rs552914844	28954930	A	G
10	rs187271362	28955315	C	T
10	rs563159808	28956197	G	A
10	rs572783637	28956241	C	G
10	rs561838539	28956575	A	G
10	rs567062886	28956626	C	T
10	rs10458688	28956721	G	A
10	rs190124008	28956724	C	T
10	rs139624428	28956859	C	G
10	rs186712732	28957160	C	A
10	rs566840325	28957687	C	G
10	rs11007191	28957854	C	T
10	rs549649836	28957857	G	A
10	rs149105617	28958008	G	C
10	rs624032	28958376	T	C
10	rs117728011	28958415	A	C
10	rs527973545	28958661	C	A
10	rs143201837	28958764	G	A
10	rs184009564	28958779	T	C
10	rs151133334	28958883	A	G
10	rs10826488	28959044	G	T
10	rs578010045	28959325	T	C
10	rs4749333	28959336	C	T
10	rs560484994	28959373	A	G
10	rs543335078	28959476	A	G
10	rs561374579	28959530	T	C
10	rs532051797	28959590	G	T
10	rs12772804	28959753	T	C
10	rs193019522	28959774	A	G
10	rs567421693	28959874	A	G
10	rs188954877	28959936	G	A
10	rs12773449	28960016	G	C
10	rs76138103	28960131	C	T
10	rs606044	28960135	G	A
10	rs12358372	28960598	A	G
10	rs11007192	28960667	G	A
10	rs140113529	28960694	G	A
10	rs554030115	28960712	T	C
10	rs536777432	28960819	A	G
10	rs73609847	28961174	A	G
10	rs188382980	28961222	A	G
10	rs10826489	28961432	A	G
10	rs571536705	28961471	T	C
10	rs187393370	28961616	C	A
10	rs568788631	28962071	C	T
10	rs553133224	28962120	C	T
10	rs574739345	28962236	G	A
10	rs149421810	28962340	G	A
10	rs190680973	28962360	A	G
10	rs547760440	28962603	T	C
10	rs144852890	28962681	T	C
10	rs635398	28962821	G	C
10	rs653946	28962857	G	A
10	rs372577924	28963053	C	G
10	rs576070388	28963076	T	C
10	rs185956390	28963169	C	T
10	rs10826490	28963265	C	G
10	rs182885788	28963707	T	C
10	rs193273653	28964100	G	T
10	rs139576360	28964106	G	A
10	rs530658273	28964330	G	A
10	rs546557701	28964358	T	C
10	rs557496257	28964388	C	T
10	rs187622806	28964540	G	A
10	rs192057124	28964708	A	G
10	rs145231750	28964911	G	T
10	rs529228929	28965227	C	T
10	rs551986850	28965328	T	C
10	rs7918981	28965471	A	G
10	rs610820	28965645	A	T
10	rs3758365	28965773	G	C
10	rs148343810	28965776	A	T
10	rs117023511	28965790	C	A
10	rs184498507	28966083	T	G
10	rs7083816	28966111	C	T
10	rs369774203	28966218	C	G
10	rs7099888	28966299	T	C
10	rs1888085	28966494	G	T
10	rs545429345	28966510	C	T
10	rs549279775	28966534	T	G
10	rs553596397	28966930	A	G
10	rs537944984	28966934	T	C
10	rs554226071	28967053	G	C
10	rs138323766	28967125	T	C
10	rs10826491	28967181	A	C
10	rs10826492	28967335	C	T
10	rs185706663	28967402	T	C
10	rs147239085	28967534	G	C
10	rs528007874	28967570	T	C
10	rs139071713	28967694	T	G
10	rs186141842	28967697	C	T
10	rs143071270	28967808	C	T
10	rs144743388	28967818	G	T
10	rs531657087	28967852	C	T
10	rs150781997	28968130	G	A
10	rs72809667	28968147	T	C
10	rs675558	28968306	A	G
10	rs146412830	28968370	A	G
10	rs140824426	28968580	T	C
10	rs571542542	28968592	G	T
10	rs534115968	28968657	G	A
10	rs188195698	28968777	G	A
10	rs145519422	28968873	T	A
10	rs576148618	28968952	A	C
10	rs553513044	28969256	A	T
10	rs191195536	28969470	G	T
10	rs184868701	28969517	C	T
10	rs189359251	28969668	G	T
10	rs528781355	28969956	C	A
10	rs113609474	28970111	A	G
10	rs189849567	28970183	C	T
10	rs56281747	28970487	T	C
10	rs180834414	28970577	A	G
10	rs537132594	28970580	G	A
10	rs191058546	28970748	T	C
10	rs17753457	28970843	G	A
10	rs61749170	28971057	T	G
10	rs72809669	28971169	A	G
10	rs140742882	28971309	T	C
10	rs144134867	28971551	T	A
10	rs12355072	28971894	A	G
10	rs185492642	28972040	G	A
10	rs528972578	28972394	C	T
10	rs550137276	28972397	C	T
10	rs17686247	28972506	G	C
10	rs76512395	28972617	G	T
10	rs578101504	28972644	A	G
10	rs687094	28972803	T	C
10	rs185033329	28973016	T	C
10	rs550259198	28973226	A	T
10	rs538997612	28973267	T	C
10	rs113154910	28973280	G	A
10	rs12778511	28973334	T	C
10	rs185405455	28973579	G	A
10	rs536657144	28973612	T	C
10	rs548192431	28974051	G	A
10	rs75509350	28974123	T	C
10	rs548156632	28974670	G	A
10	rs76256197	28975194	A	G
10	rs663378	28975214	G	A
10	rs4747626	28975338	G	A
10	rs17832466	28975522	T	C
10	rs11007196	28975709	C	A
10	rs660371	28975865	G	T
10	rs117378546	28976054	G	A
10	rs562380055	28976092	A	G
10	rs534326412	28976571	T	C
10	rs186771408	28976822	G	A
10	rs557860840	28976837	T	C
10	rs77162568	28976900	A	T
10	rs529643828	28976956	T	A
10	rs655766	28977010	T	C
10	rs4749334	28977124	T	A
10	rs9663912	28977683	C	T
10	rs72809670	28977858	T	C
10	rs145167640	28977945	T	G
10	rs532168627	28977961	T	G
10	rs7097779	28978042	T	C
10	rs12776479	28978316	T	C
10	rs545560890	28978456	T	C
10	rs12570151	28978553	A	G
10	rs568413023	28978632	G	A
10	rs79033209	28978897	C	T
10	rs188397352	28979036	T	G
10	rs113726627	28979137	T	C
10	rs187645944	28979306	C	T
10	rs190426682	28979406	G	A
10	rs182273679	28979408	C	T
10	rs185927539	28979446	A	G
10	rs577527395	28979734	A	T
10	rs545005745	28979741	A	G
10	rs117436511	28980111	G	A
10	rs144757248	28980149	C	G
10	rs1265794	28980560	A	G
10	rs543616489	28980778	A	G
10	rs532676101	28980866	A	C
10	rs75234055	28980946	G	C
10	rs189868364	28980955	G	A
10	rs57660562	28981124	G	A
10	rs571239051	28981153	A	G
10	rs10826493	28981191	C	T
10	rs608083	28981240	A	G
10	rs619155	28981361	A	G
10	rs183925889	28981455	T	G
10	rs559431002	28981496	A	G
10	rs187638839	28981517	G	A
10	rs552486428	28981676	A	G
10	rs571071388	28981687	C	A
10	rs558580248	28982060	A	G
10	rs147150567	28982302	A	G
10	rs553725666	28982311	T	G
10	rs547236286	28982382	C	T
10	rs189111573	28982822	A	G
10	rs552785194	28982828	A	G
10	rs147925763	28983157	G	A
10	rs637422	28983219	A	G
10	rs569669394	28983254	G	T
10	rs370649376	28983452	T	C
10	rs7912266	28983471	C	A
10	rs201056984	28983493	G	A
10	rs4749335	28983584	C	T
10	rs2772430	28983604	A	C
10	rs573566629	28983605	T	C
10	rs2480553	28983966	A	C
10	rs12255926	28984691	C	T
10	rs76693538	28984700	T	C
10	rs10826494	28985038	C	G
10	rs72809672	28985117	C	G
10	rs683595	28985168	C	T
10	rs146796203	28985233	T	C
10	rs567940284	28985369	A	T
10	rs12764008	28985373	T	C
10	rs187368334	28985454	G	C
10	rs143581207	28986355	C	T
10	rs113248900	28986478	T	C
10	rs555143751	28987155	A	T
10	rs616941	28987473	A	T
10	rs184404142	28987506	C	G
10	rs138687090	28987601	A	G
10	rs11007198	28987682	C	T
10	rs181424459	28987860	C	T
10	rs786878	28987923	T	C
10	rs147379423	28987968	A	G
10	rs7070703	28988076	C	T
10	rs374381274	28988351	C	T
10	rs79353036	28988473	A	T
10	rs813694	28988585	A	G
10	rs183263863	28988736	C	T
10	rs144363431	28988806	T	C
10	rs11007199	28989035	T	C
10	rs188217192	28989067	A	G
10	rs574742982	28989533	C	T
10	rs76354863	28989595	T	C
10	rs12258661	28989875	G	C
10	rs34057122	28989918	A	G
10	rs34543695	28989969	A	T
10	rs603144	28989974	G	T
10	rs60190941	28990125	A	G
10	rs786880	28990162	C	T
10	rs151065258	28990277	G	C
10	rs10826495	28990603	G	A
10	rs10826496	28990644	C	T
10	rs563414978	28990710	G	T
10	rs569396313	28991015	T	C
10	rs7101229	28991219	C	G
10	rs10826497	28991619	A	G
10	rs12261165	28991649	T	C
10	rs12262676	28991707	T	C
10	rs556381891	28991741	C	T
10	rs543046904	28991749	G	A
10	rs11007200	28991782	T	G
10	rs71492576	28992003	A	T
10	rs544418682	28992043	C	T
10	rs150663741	28992109	T	A
10	rs143870959	28992140	T	C
10	rs186535810	28992848	G	A
10	rs945154	28993000	A	G
10	rs2368337	28993027	G	A
10	rs567230045	28993653	T	C
10	rs7099071	28993896	C	T
10	rs1572246	28994156	T	A
10	rs149158699	28994329	T	C
10	rs11592762	28994376	C	T
10	rs12267334	28994429	G	C
10	rs114847067	28994598	G	A
10	rs7917848	28994862	C	G
10	rs2065693	28995009	C	T
10	rs532109189	28995014	T	C
10	rs180844035	28995125	T	C
10	rs79752660	28995250	T	C
10	rs563984611	28995434	C	G
10	rs546444172	28995538	C	T
10	rs12569910	28995563	G	A
10	rs12572163	28995586	T	C
10	rs12772296	28995651	T	A
10	rs558114136	28995930	C	T
10	rs10826499	28996068	T	A
10	rs190447093	28996178	T	C
10	rs7083818	28996197	C	T
10	rs528306701	28996234	T	C
10	rs149475749	28996337	G	A
10	rs4749337	28996362	T	G
10	rs558436276	28996498	T	C
10	rs573321221	28996502	T	C
10	rs540849732	28996526	T	C
10	rs182639168	28996574	A	C
10	rs530256436	28996615	C	T
10	rs1249008	28996853	G	A
10	rs569233915	28996938	C	G
10	rs12761236	28997315	G	A
10	rs567407774	28997326	C	T
10	rs11007203	28997447	A	G
10	rs575027757	28997452	T	A
10	rs539051237	28997458	T	C
10	rs545176060	28997539	A	G
10	rs192139377	28997604	G	A
10	rs567649378	28997665	G	A
10	rs72809676	28997732	T	C
10	rs562569145	28997877	T	C
10	rs574024672	28997890	A	G
10	rs140022773	28997902	A	G
10	rs556348990	28997911	A	G
10	rs144407988	28997951	A	G
10	rs545451246	28998016	A	C
10	rs542649738	28998143	A	C
10	rs7075445	28998166	A	G
10	rs189029000	28998202	C	A
10	rs1249009	28998270	C	G
10	rs143612644	28998792	G	A
10	rs150924790	28999033	A	G
10	rs117375248	28999510	A	G
10	rs61847571	28999601	G	C
10	rs541714577	28999656	T	C
10	rs73609850	28999950	T	A
10	rs538507659	29000069	T	C
10	rs72809678	29000188	T	G
10	rs537038381	29000226	T	C
10	rs541329787	29000271	A	C
10	rs117834047	29000369	A	C
10	rs10159647	29000486	T	C
10	rs11007204	29000579	T	C
10	rs570731010	29000706	C	T
10	rs542442146	29000792	G	T
10	rs575915957	29000801	C	T
10	rs184231942	29000865	C	T
10	rs60510763	29001095	C	T
10	rs61400741	29001415	G	A
10	rs183040795	29001466	T	C
10	rs7914314	29001607	G	A
10	rs115670524	29001637	A	G
10	rs187988323	29001697	A	T
10	rs61125639	29001749	C	T
10	rs73609851	29001833	C	T
10	rs6481536	29001993	T	C
10	rs184853987	29002013	T	C
10	rs7094428	29002156	T	C
10	rs563423664	29002282	A	G
10	rs112193219	29002654	G	T
10	rs73609852	29002698	G	A
10	rs577466846	29002770	G	T
10	rs184413390	29002771	A	G
10	rs556866722	29002871	A	G
10	rs73609853	29003023	C	T
10	rs557791307	29003053	G	A
10	rs73609854	29003146	C	T
10	rs529457081	29003252	T	C
10	rs552028620	29003385	A	G
10	rs144402608	29003428	G	A
10	rs567520781	29003598	C	T
10	rs543263190	29003656	A	G
10	rs116928544	29003706	T	C
10	rs568810008	29003708	C	T
10	rs4749338	29003943	C	T
10	rs191183566	29004099	A	C
10	rs147469793	29004111	C	T
10	rs533344883	29004135	A	C
10	rs74775861	29004140	T	C
10	rs561108608	29004447	C	A
10	rs147815665	29004615	A	G
10	rs10826500	29004867	C	T
10	rs180894741	29004885	A	G
10	rs114972959	29004890	T	C
10	rs1249012	29005087	C	A
10	rs10826501	29005257	T	G
10	rs1618695	29005363	T	C
10	rs149121938	29005750	C	T
10	rs2065694	29005769	C	G
10	rs117783414	29005814	T	C
10	rs73609855	29005855	T	C
10	rs142058240	29005859	A	G
10	rs12412785	29005866	A	T
10	rs12411364	29005999	A	G
10	rs76015077	29006023	G	A
10	rs2800749	29006051	G	A
10	rs183257717	29006263	G	A
10	rs73609856	29006432	G	T
10	rs145363191	29006450	T	G
10	rs10826502	29006488	A	G
10	rs541686335	29006533	T	C
10	rs182222692	29006937	T	C
10	rs117477731	29007070	A	G
10	rs138312059	29007317	T	C
10	rs2782387	29007397	T	A
10	rs11007206	29007406	C	T
10	rs11007207	29007543	G	A
10	rs190418697	29007585	C	G
10	rs2800748	29007643	A	C
10	rs142610566	29007645	C	T
10	rs2782388	29007674	T	C
10	rs59371049	29007881	A	C
10	rs540899510	29007922	G	T
10	rs1413787	29008010	T	C
10	rs139610367	29008016	T	C
10	rs1360760	29008213	G	C
10	rs149754068	29008359	A	G
10	rs1413788	29008361	A	G
10	rs189583745	29008369	C	T
10	rs1413789	29008420	T	G
10	rs2782389	29008583	T	C
10	rs113153942	29008701	A	G
10	rs1334748	29008917	G	C
10	rs73609858	29008931	T	G
10	rs9416817	29009262	G	A
10	rs528549861	29009320	A	C
10	rs9416818	29009347	A	G
10	rs551235425	29009471	A	T
10	rs569484449	29009493	A	C
10	rs2991942	29009502	A	G
10	rs112648613	29009522	G	A
10	rs116584138	29009739	T	C
10	rs557209179	29009764	A	G
10	rs192058600	29009920	C	T
10	rs562069861	29009982	G	A
10	rs1780256	29010201	C	G
10	rs546271608	29010256	T	G
10	rs147120442	29010397	G	C
10	rs34718559	29010418	T	C
10	rs138249832	29010485	T	C
10	rs10826503	29010588	T	C
10	rs75808503	29010664	A	G
10	rs560447319	29010765	C	T
10	rs1761995	29010798	T	C
10	rs2782398	29010863	C	T
10	rs539471120	29011032	A	C
10	rs191272210	29011386	A	G
10	rs1780255	29011571	G	C
10	rs1761996	29011595	T	C
10	rs1360761	29011821	T	C
10	rs11818156	30201847	T	C
10	rs186815469	30201864	T	C
10	rs34300356	30202202	T	C
10	rs1756738	30202313	A	T
10	rs191596676	30202321	T	G
10	rs147236284	30202446	A	G
10	rs191140334	30202515	A	G
10	rs1756739	30202582	A	G
10	rs7899357	30202670	T	C
10	rs147485318	30202737	G	A
10	rs139563829	30202772	T	C
10	rs79203545	30202844	C	T
10	rs145605387	30203154	A	G
10	rs148912657	30203197	T	C
10	rs115949551	30203199	G	T
10	rs143947156	30203231	G	A
10	rs111978986	30203342	A	G
10	rs1774227	30203352	T	C
10	rs539802060	30203362	C	A
10	rs11007806	30204043	A	G
10	rs1756740	30204072	A	G
10	rs150463852	30204363	T	C
10	rs138280402	30204634	A	G
10	rs2776636	30204801	A	G
10	rs186463845	30205333	A	G
10	rs181640921	30205417	C	T
10	rs55637059	30205444	G	C
10	rs35682215	30205477	A	G
10	rs7905670	30205500	T	C
10	rs187158411	30205501	A	G
10	rs148540617	30206189	C	T
10	rs576517713	30206518	T	C
10	rs75000038	30206541	G	T
10	rs545331550	30206641	C	T
10	rs3006531	30206749	T	C
10	rs538902810	30206929	T	C
10	rs187519451	30206977	A	C
10	rs2995248	30206984	G	A
10	rs2995249	30207026	G	C
10	rs561158159	30207203	G	C
10	rs2995250	30207277	A	G
10	rs7897934	30207542	T	C
10	rs2989436	30207593	C	T
10	rs3121290	30207685	T	C
10	rs3119572	30207693	C	T
10	rs2995251	30208114	T	C
10	rs548854706	30208244	T	C
10	rs2995252	30208278	T	C
10	rs2989438	30208279	G	T
10	rs2995253	30208420	C	T
10	rs2995254	30208510	A	C
10	rs186577331	30208894	T	C
10	rs139397236	30208977	T	C
10	rs189071911	30209065	A	G
10	rs116844409	30209085	C	T
10	rs541776037	30209243	A	G
10	rs553250990	30209343	G	A
10	rs539489278	30209433	A	T
10	rs12267649	30209513	T	G
10	rs556872984	30209573	T	C
10	rs11007809	30209706	T	C
10	rs35452529	30209909	C	T
10	rs12269432	30209994	A	G
10	rs183126719	30210003	T	C
10	rs144289028	30210035	A	G
10	rs1756737	30210147	G	A
10	rs1756736	30210169	C	G
10	rs55728463	30210208	T	C
10	rs142605489	30210224	C	G
10	rs2096159	30210481	T	C
10	rs67132699	30210562	T	G
10	rs12254988	30210619	C	A
10	rs192524434	30210737	A	G
10	rs1774244	30210871	C	T
10	rs560252190	30210882	T	C
10	rs543032637	30210970	A	G
10	rs561818115	30210973	A	C
10	rs550766430	30211004	A	G
10	rs1756735	30211008	T	C
10	rs73598327	30211077	G	A
10	rs555360808	30211093	G	T
10	rs77864492	30211094	C	G
10	rs181543025	30211150	T	G
10	rs9299629	30211157	A	G
10	rs143989948	30211217	G	A
10	rs146010383	30211274	G	A
10	rs138688518	30211365	G	T
10	rs149311545	30211432	A	G
10	rs78341996	30211573	A	G
10	rs536752008	30211853	C	T
10	rs17294774	30212034	T	C
10	rs11007810	30212062	T	C
10	rs2776633	30212086	A	G
10	rs549055636	30212285	T	C
10	rs115261376	30212292	T	C
10	rs150529877	30212497	A	G
10	rs2776632	30212755	A	G
10	rs2795589	30212804	T	G
10	rs928325	30212930	A	C
10	rs147923325	30212947	T	G
10	rs68139621	30213059	A	G
10	rs558954268	30213091	A	G
10	rs141756374	30213200	C	T
10	rs182857174	30213225	T	A
10	rs564678339	30213238	G	A
10	rs532130160	30213249	G	C
10	rs928326	30213295	A	C
10	rs928327	30213341	A	G
10	rs1246760	30213384	G	A
10	rs1246759	30213497	T	C
10	rs371035439	30213553	T	C
10	rs10826729	30213561	T	C
10	rs114222447	30213576	A	G
10	rs185536281	30213600	G	T
10	rs190245885	30213630	G	A
10	rs7071614	30213704	A	G
10	rs528597100	30213842	G	A
10	rs114417939	30213916	A	G
10	rs199848130	30213918	G	A
10	rs12762773	30214040	G	A
10	rs138637764	30214217	T	A
10	rs116783442	30214344	A	G
10	rs557015818	30214668	C	A
10	rs1246758	30214703	A	C
10	rs183915464	30214770	T	C
10	rs559925449	30215215	G	T
10	rs2795591	30215238	G	A
10	rs11007811	30215267	C	A
10	rs10826730	30215325	G	T
10	rs138101194	30215385	T	C
10	rs116381798	30215423	T	C
10	rs149452722	30215443	G	T
10	rs10826731	30215448	C	T
10	rs10826732	30215541	C	G
10	rs12764279	30215689	A	G
10	rs61845954	30215722	T	C
10	rs61845955	30215727	T	C
10	rs114565843	30215728	A	G
10	rs11007812	30215811	T	C
10	rs77750238	30216302	A	G
10	rs56772491	30216358	T	G
10	rs2776630	30216397	C	T
10	rs10826733	30216530	C	A
10	rs542683393	30216593	T	C
10	rs1270449	30216662	T	C
10	rs551454426	30216717	T	A
10	rs7078749	30217002	C	T
10	rs189040362	30217089	C	G
10	rs1246757	30217101	A	G
10	rs115329843	30217136	T	G
10	rs577746352	30217209	G	C
10	rs560161498	30217263	A	G
10	rs527420231	30217289	G	A
10	rs2995244	30217316	G	A
10	rs4747685	30217317	A	G
10	rs16930779	30217468	T	C
10	rs72808962	30217476	T	C
10	rs1774234	30217515	C	T
10	rs61657127	30217586	A	C
10	rs542303596	30217613	T	C
10	rs11592729	30217960	A	G
10	rs11592712	30218053	T	C
10	rs1929241	30218081	C	T
10	rs185681816	30218091	T	G
10	rs191954889	30218226	A	T
10	rs547351420	30218281	T	C
10	rs7922737	30218346	C	A
10	rs183693460	30218377	G	A
10	rs149610725	30218432	T	C
10	rs144321114	30218606	A	G
10	rs148776645	30218607	T	C
10	rs182290289	30218634	A	C
10	rs143859501	30218784	A	C
10	rs79911569	30218785	T	C
10	rs7088295	30218969	C	T
10	rs7070820	30219142	C	G
10	rs59851689	30219162	A	G
10	rs7070735	30219201	T	C
10	rs7088739	30219238	C	T
10	rs7070755	30219259	A	C
10	rs184198404	30219270	C	G
10	rs139512529	30219307	T	C
10	rs10763766	30219434	C	A
10	rs10826734	30219456	C	T
10	rs553142539	30219503	G	A
10	rs193170939	30219631	T	C
10	rs10763767	30219667	T	C
10	rs540320701	30219705	A	T
10	rs530835534	30219805	A	G
10	rs10826736	30219824	T	C
10	rs183483112	30219881	A	T
10	rs75270260	30219911	G	T
10	rs140970257	30219941	T	A
10	rs144974945	30220118	A	G
10	rs7900411	30220305	G	A
10	rs11007814	30220393	A	G
10	rs11007815	30220453	A	G
10	rs11007816	30220461	C	T
10	rs113582356	30220468	G	A
10	rs11007817	30220473	T	C
10	rs146133061	30220519	A	G
10	rs10826737	30220549	G	A
10	rs142687285	30220635	A	C
10	rs2487930	30220668	C	T
10	rs529142682	30220727	A	G
10	rs10826738	30220785	C	A
10	rs80143550	30220870	A	G
10	rs556602908	30220946	T	C
10	rs11594509	30220948	T	C
10	rs7904527	30221074	T	C
10	rs141668306	30221224	T	C
10	rs114433721	30221268	A	T
10	rs113739169	30221326	A	G
10	rs139871850	30221357	A	T
10	rs7905273	30221452	T	G
10	rs528455224	30221469	G	A
10	rs7905165	30221479	G	C
10	rs10763768	30221784	T	G
10	rs550310602	30221855	C	T
10	rs192260542	30221953	T	C
10	rs11007820	30222053	G	A
10	rs7085044	30222071	A	G
10	rs116802189	30222089	C	G
10	rs543757818	30222173	A	G
10	rs7068958	30222174	C	T
10	rs549790758	30222518	G	A
10	rs7085629	30222580	T	C
10	rs188204227	30222611	G	A
10	rs577634079	30222640	G	A
10	rs11007821	30222646	G	C
10	rs552559748	30222735	T	C
10	rs16930789	30222798	A	G
10	rs141403343	30222901	A	T
10	rs147016147	30222929	T	C
10	rs564133269	30223216	C	T
10	rs11007822	30223270	G	A
10	rs11007823	30223380	A	G
10	rs184777195	30223399	A	C
10	rs11007824	30223505	T	C
10	rs11007825	30223537	G	A
10	rs1774218	30223585	A	C
10	rs11007826	30223601	A	C
10	rs148227539	30223669	C	G
10	rs142126330	30223688	G	C
10	rs1622178	30223801	T	C
10	rs184452571	30223847	A	G
10	rs1621437	30223860	G	A
10	rs11007827	30223895	G	T
10	rs1774224	30223898	T	G
10	rs149090465	30223931	A	C
10	rs189825481	30223951	T	C
10	rs138431236	30224056	G	T
10	rs1756759	30224064	C	T
10	rs150694817	30224086	A	G
10	rs1774225	30224169	A	G
10	rs546756101	30224174	A	C
10	rs1756758	30224567	G	A
10	rs144722960	30224639	G	A
10	rs191174021	30224679	A	G
10	rs147816896	30224957	T	G
10	rs1774230	30224987	A	G
10	rs12781843	30225014	C	T
10	rs551698274	30225144	A	T
10	rs1756757	30225188	T	C
10	rs1756756	30225198	T	A
10	rs12268376	30225217	A	C
10	rs1756755	30225223	T	C
10	rs140272236	30225234	T	C
10	rs2995246	30225546	C	A
10	rs2776650	30225724	T	C
10	rs1929249	30225773	T	C
10	rs2487931	30225926	C	T
10	rs143001331	30225969	T	C
10	rs575298851	30225982	A	C
10	rs1929248	30226064	T	C
10	rs2776651	30226375	A	G
10	rs2776652	30226649	G	A
10	rs12769110	30226789	G	A
10	rs200041922	30226790	G	A
10	rs189217223	30227022	C	T
10	rs2776653	30227443	T	C
10	rs542625583	30227601	T	G
10	rs1625941	30227688	C	G
10	rs181552607	30227829	A	G
10	rs74131731	30227831	G	A
10	rs9299631	30227839	A	G
10	rs116680532	30227915	T	A
10	rs2795592	30227946	T	A
10	rs1774235	30228097	G	A
10	rs145076049	30228316	C	G
10	rs1756754	30228591	C	T
10	rs56302035	30229016	T	C
10	rs7069267	30229069	T	C
10	rs376369531	30229095	T	C
10	rs75729301	30229140	A	G
10	rs554472736	30229773	T	C
10	rs541681104	30229852	T	C
10	rs146650065	30229869	G	A
10	rs185404874	30229882	T	G
10	rs190212932	30229956	T	G
10	rs73598329	30229975	T	C
10	rs182872880	30230107	A	G
10	rs11007829	30230302	T	C
10	rs539681532	30230709	C	G
10	rs183903893	30230722	T	C
10	rs10763769	30230749	T	C
10	rs7078452	30230765	T	C
10	rs187760510	30230870	C	T
10	rs1629657	30230968	T	C
10	rs540365002	30231079	C	T
10	rs1756753	30231142	T	C
10	rs77187853	30231370	T	C
10	rs74379058	30231500	A	T
10	rs143820622	30231728	G	A
10	rs1774236	30231783	T	A
10	rs1774237	30231792	A	G
10	rs567769038	30231892	T	C
10	rs189077645	30231912	A	G
10	rs550207896	30231945	C	A
10	rs558061429	30232036	T	G
10	rs577244088	30232140	T	C
10	rs556830269	30232149	G	A
10	rs34243969	30232277	T	C
10	rs79622776	30232345	T	C
10	rs77813631	30232504	A	G
10	rs7084622	30232533	C	G
10	rs116367903	30232563	G	A
10	rs566610664	30232852	G	T
10	rs191679797	30232989	T	C
10	rs2995247	30232993	C	T
10	rs12255471	30233042	A	C
10	rs7088551	30233052	T	C
10	rs559697730	30233057	C	G
10	rs183914746	30233062	G	A
10	rs188724415	30233063	A	G
10	rs7088791	30233070	A	G
10	rs538722704	30233076	A	G
10	rs547203205	30233077	A	C
10	rs565656389	30233078	G	A
10	rs377575004	30233099	C	T
10	rs539241955	30233110	A	G
10	rs35139706	30233122	G	A
10	rs1929247	30233296	C	T
10	rs146449936	30233309	T	C
10	rs6481648	30233374	T	C
10	rs186953757	30233407	A	G
10	rs2795593	30233437	T	C
10	rs191619565	30233439	C	T
10	rs534926928	30233602	A	G
10	rs556933643	30233718	A	G
10	rs543297014	30233745	A	G
10	rs140556582	30233779	T	C
10	rs147112176	30234000	C	G
10	rs535533500	30234157	C	G
10	rs575201002	30234180	G	C
10	rs2776627	30234182	A	T
10	rs2776628	30234183	A	G
10	rs35374984	30234190	A	C
10	rs2776629	30234212	G	C
10	rs17294794	30234246	C	T
10	rs16930800	30234268	T	G
10	rs533917523	30234338	T	C
10	rs114907662	30234486	G	A
10	rs183482845	30234548	C	A
10	rs61466164	30234689	G	A
10	rs7897478	30234884	G	A
10	rs7897595	30234930	T	C
10	rs540226788	30235225	A	G
10	rs529535126	30235351	T	C
10	rs550910526	30235422	T	C
10	rs2795594	30235766	T	C
10	rs111371063	30235836	A	G
10	rs12250651	30235858	A	G
10	rs2795595	30235930	C	G
10	rs2795596	30236086	C	T
10	rs6481649	30236333	T	C
10	rs116692382	30236334	A	G
10	rs12771484	30236370	T	C
10	rs2776635	30236431	C	T
10	rs1929246	30236521	A	C
10	rs2795597	30236598	C	G
10	rs77614299	30236637	T	C
10	rs543109122	30236801	A	G
10	rs1929245	30236895	A	C
10	rs2795598	30236933	C	G
10	rs2795599	30237055	C	G
10	rs2776637	30237077	A	T
10	rs1929244	30237209	T	A
10	rs2795600	30237244	T	C
10	rs1929243	30237283	C	T
10	rs1774206	30237297	T	A
10	rs543245281	30237322	T	C
10	rs7082759	30237365	T	C
10	rs1774207	30237412	T	C
10	rs9804294	30237496	A	G
10	rs117346752	30237665	A	G
10	rs189901832	30237767	C	G
10	rs182411858	30237813	T	C
10	rs554397378	30237856	T	C
10	rs572786851	30237912	C	T
10	rs543885253	30238121	A	T
10	rs528740093	30238212	C	T
10	rs10160037	30238428	A	T
10	rs547068021	30238619	G	A
10	rs1774208	30238783	C	T
10	rs139464716	30238784	C	A
10	rs149682090	30238804	C	T
10	rs1756752	30238837	C	G
10	rs534905772	30238845	C	T
10	rs3121289	30238922	T	C
10	rs531485526	30239009	G	C
10	rs4747687	30239031	C	T
10	rs193005551	30239044	T	C
10	rs4749508	30239045	G	A
10	rs4749509	30239081	G	A
10	rs145590271	30239109	G	A
10	rs188017475	30239151	T	C
10	rs553064018	30239194	T	C
10	rs4747688	30239196	T	C
10	rs6481650	30239379	A	G
10	rs2795601	30239450	T	C
10	rs2487932	30239617	A	G
10	rs556915329	30239707	A	G
10	rs146905208	30239800	T	C
10	rs190318829	30239851	T	A
10	rs1756751	30239938	T	A
10	rs140465715	30240089	T	A
10	rs11007831	30240144	G	A
10	rs1774209	30240187	G	C
10	rs74606908	30240191	A	G
10	rs1756750	30240206	C	T
10	rs1756749	30240255	T	C
10	rs956271	30240437	G	T
10	rs541794022	30240502	A	G
10	rs186244281	30240630	G	T
10	rs191013668	30240631	A	G
10	rs566897730	30240864	A	C
10	rs1774211	30240882	C	T
10	rs1774212	30240926	T	C
10	rs568216640	30240928	A	T
10	rs1756748	30240935	A	G
10	rs1756747	30241018	A	G
10	rs1774213	30241172	C	T
10	rs1774214	30241270	T	C
10	rs1774215	30241464	G	A
10	rs1756746	30241528	A	G
10	rs569003782	30241634	A	G
10	rs1774216	30241657	G	A
10	rs1756745	30241663	G	A
10	rs1774217	30241679	A	G
10	rs2795604	30241752	C	G
10	rs11007832	30241806	T	C
10	rs535459320	30241916	T	C
10	rs189503340	30241969	C	G
10	rs12263189	30241984	A	G
10	rs2795605	30241990	T	C
10	rs184939429	30242211	T	C
10	rs12248540	30242318	G	A
10	rs7897820	30242368	T	C
10	rs2795606	30242465	A	C
10	rs2776639	30242499	A	G
10	rs2776640	30242520	T	C
10	rs2776641	30242543	T	C
10	rs11007833	30242662	T	C
10	rs9971141	30242851	G	A
10	rs2487933	30243078	T	G
10	rs567268506	30243079	A	G
10	rs546430127	30243096	T	A
10	rs145154121	30243221	A	G
10	rs2481915	30243250	A	G
10	rs7902385	30243266	A	G
10	rs558674825	30243371	C	T
10	rs181948967	30243442	C	T
10	rs2795607	30243494	G	C
10	rs2795608	30243634	G	A
10	rs2795609	30243665	G	A
10	rs564687511	30243681	A	G
10	rs566391329	30243776	T	C
10	rs2244412	30243801	A	G
10	rs2795610	30243844	G	A
10	rs185764755	30243914	C	T
10	rs2795611	30243915	A	G
10	rs2795612	30243917	A	T
10	rs576196351	30243978	C	T
10	rs7906895	30244289	A	G
10	rs190218867	30244377	G	C
10	rs187520485	30244487	C	A
10	rs190742119	30244553	C	A
10	rs187478906	30244741	A	G
10	rs78822922	30244785	C	T
10	rs117351479	30244829	C	T
10	rs2795613	30244917	A	G
10	rs2795614	30244940	A	C
10	rs137981735	30245010	T	C
10	rs541822979	30245062	A	G
10	rs9971062	30245078	G	A
10	rs2795615	30245128	C	T
10	rs189079747	30245129	A	G
10	rs568557912	30245140	A	G
10	rs2776642	30245171	T	C
10	rs12258607	30245180	A	G
10	rs12243640	30245233	C	A
10	rs12258662	30245290	A	G
10	rs77246787	30245315	A	T
10	rs149327873	30245512	G	A
10	rs144427168	30245513	C	T
10	rs139458014	30245545	C	G
10	rs12243869	30245561	G	A
10	rs77195906	30245601	A	G
10	rs12245582	30245821	T	A
10	rs12260450	30245900	A	G
10	rs12260414	30245994	G	C
10	rs1246763	30246007	T	C
10	rs533328141	30246009	T	C
10	rs1246762	30246232	C	T
10	rs568595990	30246265	G	A
10	rs10508755	30246280	A	G
10	rs16930865	30246343	G	C
10	rs16930867	30246449	T	C
10	rs188959854	30246567	T	C
10	rs192110264	30246728	A	G
10	rs10508754	30246742	A	G
10	rs7912476	30246828	G	T
10	rs182785383	30246890	A	G
10	rs191624614	30247088	G	A
10	rs1246761	30247165	T	C
10	rs140987876	30247289	A	G
10	rs117416324	30247391	C	G
10	rs80316159	30247450	C	T
10	rs80221805	30247509	T	A
10	rs538117279	30247516	G	A
10	rs1756742	30247590	A	G
10	rs571845017	30247671	A	G
10	rs113546114	30247674	T	C
10	rs78888103	30247744	G	T
10	rs111637758	30247772	T	C
10	rs148251830	30247785	A	G
10	rs76094541	30248056	A	T
10	rs572210996	30248556	T	C
10	rs111655314	30248585	A	C
10	rs188175455	30248802	G	A
10	rs7904598	30248806	G	A
10	rs576202950	30248945	A	G
10	rs2795616	30248994	A	T
10	rs1537132	30249153	T	C
10	rs143466925	30249340	C	T
10	rs1537131	30249393	T	C
10	rs554157546	30249529	A	G
10	rs76915887	30249682	T	A
10	rs2795617	30249705	A	G
10	rs75926388	30249810	T	C
10	rs192121469	30249811	A	G
10	rs59811190	30249863	G	A
10	rs536508286	30249915	T	C
10	rs147160447	30249961	G	T
10	rs140435154	30250060	T	A
10	rs2776643	30250071	C	T
10	rs58439648	30250075	T	A
10	rs2795618	30250086	G	T
10	rs149275848	30250148	G	C
10	rs2795619	30250167	G	A
10	rs2795620	30250197	T	C
10	rs534674033	30250238	A	G
10	rs2795621	30250365	T	C
10	rs2795622	30250420	G	A
10	rs2795623	30250437	G	A
10	rs76889846	30250529	A	G
10	rs368382050	30250578	T	G
10	rs12254431	30250600	G	A
10	rs12254439	30250623	G	A
10	rs142954336	30250729	T	G
10	rs146648245	30250742	T	C
10	rs111378377	30250777	C	A
10	rs563082645	30250822	G	A
10	rs12256019	30250908	T	A
10	rs193210330	30250968	G	A
10	rs12241430	30251035	T	C
10	rs184784975	30251136	T	G
10	rs12249252	30251168	G	T
10	rs539064571	30251284	A	G
10	rs557770451	30251286	G	A
10	rs77525496	30251507	A	C
10	rs189797771	30251574	T	C
10	rs181300843	30251587	G	A
10	rs2767627	30251648	A	C
10	rs74486471	30251714	T	C
10	rs7078495	30251729	C	T
10	rs578143112	30251896	T	G
10	rs7078776	30251924	C	T
10	rs7095073	30251999	A	G
10	rs2767626	30252111	G	T
10	rs111840905	30252164	G	C
10	rs28600235	30252197	T	C
10	rs191265393	30252209	G	A
10	rs146811765	30252321	T	C
10	rs16930868	30252589	G	A
10	rs550498732	30252755	G	A
10	rs566145832	30252945	C	T
10	rs117313346	30252959	T	C
10	rs1751647	30253035	T	A
10	rs145542990	30253109	A	G
10	rs148886729	30253121	C	T
10	rs1617192	30253179	A	G
10	rs7100074	30253185	T	G
10	rs544096998	30253206	T	C
10	rs35495115	30253250	T	A
10	rs7100217	30253285	A	G
10	rs112108505	30253354	G	C
10	rs115993726	30253436	T	C
10	rs143601295	30253442	T	G
10	rs1751646	30253468	T	C
10	rs76159997	30253556	G	A
10	rs189977703	30253565	G	A
10	rs1756732	30253580	G	A
10	rs79120047	30253624	T	G
10	rs111426867	30253712	T	C
10	rs77225089	30253745	C	A
10	rs117643640	30253812	C	T
10	rs547397006	30253854	T	A
10	rs10508753	30253875	G	A
10	rs113425335	30253885	A	T
10	rs10508752	30253972	G	T
10	rs10508751	30253998	A	G
10	rs72809002	30254086	A	G
10	rs112053651	30254098	A	G
10	rs10508750	30254179	A	T
10	rs111693769	30254251	G	A
10	rs111382352	30254328	A	T
10	rs113603298	30254335	G	T
10	rs1756763	30254352	C	T
10	rs555610616	30254364	A	T
10	rs111533161	30254408	C	T
10	rs1774222	30254417	A	G
10	rs113973906	30254439	T	C
10	rs117536167	30254459	A	C
10	rs528616668	30254506	A	G
10	rs78217837	30254524	C	T
10	rs78142599	30254531	C	T
10	rs1774221	30254563	C	T
10	rs552381197	30254570	A	C
10	rs191602973	30254586	A	G
10	rs2776644	30254648	T	C
10	rs535721395	30254703	T	C
10	rs1751645	30254704	A	G
10	rs182849190	30254705	A	T
10	rs10508749	30254788	A	T
10	rs112988067	30254833	T	C
10	rs16930881	30254880	T	C
10	rs113146122	30254960	T	C
10	rs142245685	30255131	A	C
10	rs528133421	30255132	A	G
10	rs146168945	30255134	G	A
10	rs567684734	30255166	T	G
10	rs59183434	30255212	G	A
10	rs58753608	30255252	T	C
10	rs76642776	30255328	T	C
10	rs1774220	30255358	G	C
10	rs148834881	30255410	C	G
10	rs183358069	30255481	T	C
10	rs113199235	30255482	A	G
10	rs568846494	30255587	A	G
10	rs76813700	30255684	T	C
10	rs117980033	30255782	A	G
10	rs148015760	30255835	G	A
10	rs78238344	30256019	C	T
10	rs12240925	30256025	A	G
10	rs77592839	30256065	A	G
10	rs1774219	30256075	A	T
10	rs78261483	30256114	C	T
10	rs80317751	30256169	T	C
10	rs549588573	30256183	A	C
10	rs1756762	30256188	T	C
10	rs543872141	30256424	A	G
10	rs111692222	30256433	A	G
10	rs532910623	30256439	A	C
10	rs1751644	30256478	C	A
10	rs113956334	30256489	T	C
10	rs78859114	30256500	A	G
10	rs1751643	30256590	A	T
10	rs112345218	30257051	A	T
10	rs16930886	30257153	T	C
10	rs191915001	30257154	A	G
10	rs11592002	30257348	T	C
10	rs10508748	30257350	T	C
10	rs146112273	30257425	T	C
10	rs74684351	30257426	A	G
10	rs2253951	30257496	G	A
10	rs551803790	30257506	A	G
10	rs542641314	30257539	A	C
10	rs142203455	30257569	T	C
10	rs1571762	30257582	C	G
10	rs79877699	30257632	C	T
10	rs569722124	30257854	T	C
10	rs2776645	30257888	C	A
10	rs115250564	30258131	T	C
10	rs555372978	30258194	G	C
10	rs113374310	30258267	T	C
10	rs115507893	30258271	A	G
10	rs148734365	30258319	G	C
10	rs16930891	30258524	T	C
10	rs2767625	30258614	G	A
10	rs180837722	30258768	A	G
10	rs529373846	30258838	G	C
10	rs541887862	30258885	C	A
10	rs150306738	30258987	T	C
10	rs7911191	30259116	C	T
10	rs531618342	30259142	A	T
10	rs60231008	30259243	C	A
10	rs10508747	30259329	A	C
10	rs10508746	30259407	A	G
10	rs77207992	30259465	T	C
10	rs559662492	30259520	A	G
10	rs1246756	30259568	C	G
10	rs557226876	30259786	A	G
10	rs148175979	30259788	A	G
10	rs142016353	30259938	T	C
10	rs111326827	30260020	T	C
10	rs1246755	30260071	T	C
10	rs112120965	30260109	T	C
10	rs190555222	30260334	T	C
10	rs546178917	30260340	A	G
10	rs1246754	30260519	G	A
10	rs574107722	30260539	G	A
10	rs140503640	30260588	G	A
10	rs76158149	30260594	T	C
10	rs79237938	30260634	A	T
10	rs188685567	30260659	G	C
10	rs144445424	30260675	G	A
10	rs112731353	30260808	A	G
10	rs538218708	30260828	A	G
10	rs572715703	30261032	A	G
10	rs78350123	30261190	T	C
10	rs117169383	30261305	T	C
10	rs12259220	30261339	C	T
10	rs112236704	30261501	T	C
10	rs12259395	30261626	C	T
10	rs187406842	30261643	C	G
10	rs16930899	30261818	T	A
10	rs149628074	30261874	T	A
10	rs185408184	30262123	T	C
10	rs556315131	30262234	C	T
10	rs143399191	30262293	A	T
10	rs2767624	30262363	C	T
10	rs76798321	30262366	A	G
10	rs2767623	30262411	T	G
10	rs532507954	30262442	C	T
10	rs553756334	30262624	C	A
10	rs1619580	30262765	G	A
10	rs185399925	30262828	T	C
10	rs567447878	30262840	G	A
10	rs549670025	30262866	A	G
10	rs565807874	30262912	C	G
10	rs75424653	30263148	T	C
10	rs17294892	30263372	C	T
10	rs550122220	30263605	C	G
10	rs558806573	30263822	T	C
10	rs7916707	30264024	A	C
10	rs533548108	30264084	T	C
10	rs546247532	30264092	T	G
10	rs548280344	30264274	T	C
10	rs143203054	30264319	A	G
10	rs146670390	30264364	T	G
10	rs6481651	30264368	T	G
10	rs534998456	30264374	T	C
10	rs574999157	30264462	C	T
10	rs11007836	30264550	A	G
10	rs185746062	30264799	T	C
10	rs3847396	30264822	G	T
10	rs11007837	30265093	G	T
10	rs4747689	30265139	G	A
10	rs4747690	30265140	T	G
10	rs117903534	30265228	A	C
10	rs3847397	30265395	G	A
10	rs3847398	30265480	G	A
10	rs3847399	30265637	G	C
10	rs147028012	30265747	T	C
10	rs17229146	30265882	A	G
10	rs3888353	30265893	A	T
10	rs545627541	30265915	C	T
10	rs3843589	30266124	A	G
10	rs533541346	30266137	G	T
10	rs3888352	30266150	T	C
10	rs3847400	30266153	A	G
10	rs3847401	30266207	C	G
10	rs567577849	30266261	T	G
10	rs186549876	30266298	T	A
10	rs10826744	30266402	C	T
10	rs10763770	30266409	A	G
10	rs76006657	30266571	G	T
10	rs4749511	30266579	C	T
10	rs117122340	30266645	A	C
10	rs148032878	30266704	A	G
10	rs4749512	30266826	C	T
10	rs377691500	30266847	G	A
10	rs141747607	30266866	C	T
10	rs4749513	30266911	G	A
10	rs186394100	30266917	C	G
10	rs4749514	30266921	A	G
10	rs4747691	30266969	T	G
10	rs560790109	30267074	A	G
10	rs4747692	30267084	T	C
10	rs551246229	30267099	A	G
10	rs577730496	30267205	G	A
10	rs146168397	30267278	A	G
10	rs4747693	30267306	A	G
10	rs7906887	30267322	A	C
10	rs561542739	30267329	C	G
10	rs190980710	30267356	T	C
10	rs12253070	30267507	T	C
10	rs142422770	30267600	T	A
10	rs11597220	30267601	A	T
10	rs191772627	30267691	T	G
10	rs576213785	30267753	G	A
10	rs182976616	30267755	A	C
10	rs3847402	30267810	A	G
10	rs187747331	30267812	A	G
10	rs559699373	30267824	T	C
10	rs112900589	30267947	G	C
10	rs538749271	30267949	G	C
10	rs184950836	30267950	C	A
10	rs535902124	30267986	C	A
10	rs555221880	30268003	T	C
10	rs184723009	30268095	T	G
10	rs541537486	30268118	A	G
10	rs542020005	30268219	C	A
10	rs4749515	30268264	T	C
10	rs4090359	30268265	G	A
10	rs532073563	30268332	A	G
10	rs4747694	30268520	G	T
10	rs534940973	30268567	G	A
10	rs4749516	30268579	T	C
10	rs12255187	30268632	T	C
10	rs7915224	30268760	A	G
10	rs7914842	30268770	G	A
10	rs559389665	30268809	G	A
10	rs11007839	30268831	G	C
10	rs536685000	30269015	C	T
10	rs568503041	30269023	G	A
10	rs575692094	30269224	T	C
10	rs149381242	30269516	T	C
10	rs12257268	30269520	A	G
10	rs7916052	30269543	T	C
10	rs568585016	30269602	G	A
10	rs186419819	30269658	G	T
10	rs7919392	30269820	G	A
10	rs375762660	30269846	G	A
10	rs575036060	30269887	A	G
10	rs545355635	30269919	G	C
10	rs138671942	30269952	T	G
10	rs11007840	30270033	T	C
10	rs11007841	30270075	T	C
10	rs551234465	30270126	C	A
10	rs146285415	30270204	T	G
10	rs139092770	30270213	A	G
10	rs534231971	30270227	A	T
10	rs535262150	30270331	C	T
10	rs1929258	30270408	C	T
10	rs11007842	30270596	A	G
10	rs566984511	30270672	A	C
10	rs7084924	30270717	C	T
10	rs535368278	30270744	T	A
10	rs201516223	30270745	A	T
10	rs113054434	30270820	A	T
10	rs140094859	30270851	G	T
10	rs572933046	30270900	T	C
10	rs576916375	30270931	T	C
10	rs533543101	30271061	T	C
10	rs4749517	30271138	G	A
10	rs549061292	30271152	A	G
10	rs550446267	30271305	G	A
10	rs557940275	30271342	A	G
10	rs187487828	30271611	G	A
10	rs192673593	30271642	A	G
10	rs2369340	30271718	G	A
10	rs7475037	30271808	C	A
10	rs549076598	30271924	A	G
10	rs371045519	30272037	A	G
10	rs78609482	30272308	A	G
10	rs140473705	30272341	G	T
10	rs191925082	30272373	A	G
10	rs184348970	30272577	T	C
10	rs141796887	30272616	A	G
10	rs557095565	30272629	A	C
10	rs577009314	30272853	A	G
10	rs1571764	30273031	C	T
10	rs181815166	30273132	A	T
10	rs1571765	30273174	T	C
10	rs571285710	30273311	A	G
10	rs115313170	30273620	T	C
10	rs547339116	30273739	A	G
10	rs529673465	30273743	G	T
10	rs541518481	30273971	A	T
10	rs186112987	30274003	T	A
10	rs552710034	30274272	T	A
10	rs76909877	30274292	G	A
10	rs2369341	30274368	T	C
10	rs558845410	30274412	A	G
10	rs145684795	30274684	A	G
10	rs2887459	30274724	A	G
10	rs535958436	30274742	A	G
10	rs146586429	30274787	C	T
10	rs552752654	30274949	A	G
10	rs377158108	30274979	T	G
10	rs185757522	30274996	A	G
10	rs529543467	30275131	T	C
10	rs190564418	30275165	C	A
10	rs183008239	30275273	A	G
10	rs150169922	30275454	T	C
10	rs538102636	30275558	C	G
10	rs187636151	30275692	T	C
10	rs562800070	30275725	A	C
10	rs533468317	30275736	G	T
10	rs12245641	30276019	G	A
10	rs556084162	30276054	G	A
10	rs541770033	30276180	A	G
10	rs148772946	30276350	C	T
10	rs182724064	30276437	A	C
10	rs555404240	30276526	T	C
10	rs10740812	30276893	T	C
10	rs7070569	30276946	G	A
10	rs77265671	30277061	A	G
10	rs10763771	30277092	A	G
10	rs144225738	30277130	T	C
10	rs10826745	30277487	A	G
10	rs113751043	30277602	A	G
10	rs144981054	30277701	T	C
10	rs181079577	30277772	G	A
10	rs536492204	30277787	T	C
10	rs141453950	30277887	G	T
10	rs549723942	30278144	T	C
10	rs4747695	30278236	C	T
10	rs188662900	30278298	T	C
10	rs117964119	30278457	G	C
10	rs4749519	30278548	T	C
10	rs111990375	30278560	G	A
10	rs7080081	30278817	A	C
10	rs553411895	30279023	T	C
10	rs543640397	30279103	T	C
10	rs117350550	30279243	C	T
10	rs34432779	30279346	T	C
10	rs185936406	30279347	A	G
10	rs189776191	30279385	C	T
10	rs11599110	30279402	A	C
10	rs12267002	30279549	T	C
10	rs183493668	30279919	C	A
10	rs10763772	30280236	G	A
10	rs10763773	30280246	C	A
10	rs10763774	30280247	A	G
10	rs535509616	30280266	T	C
10	rs10763775	30280310	C	T
10	rs115050589	30280483	T	C
10	rs151287200	30280508	C	A
10	rs557641131	30280585	C	T
10	rs2887460	30280660	C	T
10	rs556806383	30280700	G	A
10	rs7089609	30280711	T	C
10	rs77909243	30280786	A	G
10	rs149709370	30280802	T	C
10	rs145575483	30280996	T	C
10	rs10826746	30281001	A	G
10	rs12241443	30281148	T	C
10	rs7090396	30281173	A	G
10	rs186791069	30281427	A	G
10	rs190038467	30281448	T	C
10	rs187100494	30281585	A	G
10	rs561513529	30281600	G	T
10	rs530207849	30281669	G	C
10	rs10740813	30281732	A	C
10	rs548711930	30282017	A	G
10	rs11812971	30282281	A	C
10	rs536604321	30282293	T	C
10	rs576414126	30282318	T	C
10	rs144685411	30282321	T	C
10	rs11812985	30282406	T	C
10	rs139705335	30282696	A	G
10	rs117919397	30282707	C	T
10	rs11007847	30282715	G	A
10	rs145295024	30282836	A	T
10	rs147648622	30282914	A	G
10	rs11007848	30283016	C	T
10	rs117388873	30283071	G	A
10	rs536013223	30283076	G	A
10	rs185347913	30283172	T	C
10	rs7083902	30283236	C	T
10	rs576094598	30283411	C	T
10	rs542976801	30283426	C	T
10	rs143503977	30283608	A	G
10	rs545464231	30283796	T	C
10	rs188526132	30283818	C	T
10	rs530438583	30283910	C	T
10	rs79006525	30283931	T	C
10	rs183782552	30283941	G	A
10	rs541722968	30284048	T	C
10	rs11814038	30284096	T	C
10	rs3006542	30284284	T	C
10	rs192672077	30284506	T	A
10	rs1751641	30284685	T	G
10	rs550996585	30284712	G	A
10	rs145151914	30284724	C	T
10	rs186673142	30284930	T	C
10	rs3006543	30285021	G	T
10	rs9337946	30285236	C	A
10	rs181708357	30285331	T	C
10	rs77278690	30285441	G	A
10	rs558521784	30285512	A	T
10	rs11007849	30285513	T	C
10	rs570297579	30285587	G	T
10	rs114259630	30285592	C	A
10	rs181930564	30285668	T	C
10	rs1075588	30285671	G	C
10	rs747731	30285705	C	G
10	rs76052708	30285783	T	C
10	rs2256283	30285827	G	A
10	rs3006544	30285919	G	A
10	rs2008379	30285953	C	A
10	rs115248399	30286148	G	A
10	rs12764479	30286263	C	T
10	rs116965820	30286305	T	C
10	rs191617174	30286314	A	G
10	rs59753456	30286352	A	T
10	rs116796471	30286581	A	C
10	rs187419697	30286690	T	C
10	rs190719770	30286737	A	G
10	rs559880676	30286784	A	G
10	rs78665851	30286818	A	G
10	rs556374984	30287118	A	C
10	rs187880179	30287202	C	T
10	rs531903160	30287313	G	A
10	rs141342820	30287341	T	C
10	rs7917431	30287398	T	C
10	rs138964492	30287441	T	G
10	rs538806830	30287479	C	A
10	rs117758138	30288371	G	A
10	rs75132296	30288436	C	A
10	rs2795624	30288622	C	T
10	rs565855726	30288679	G	A
10	rs374950347	30288682	T	A
10	rs113978204	30288713	T	C
10	rs116309127	30288876	G	A
10	rs78332231	30288986	A	G
10	rs144650980	30288989	T	C
10	rs148397794	30289000	T	C
10	rs144008362	30289029	T	C
10	rs11595419	30289086	C	T
10	rs75068814	30289115	C	T
10	rs190751403	30289180	A	G
10	rs115279690	30289374	T	C
10	rs368455890	30289485	T	A
10	rs180850554	30289508	C	A
10	rs72810780	30289550	A	G
10	rs16930917	30289613	A	G
10	rs569506419	30289622	A	G
10	rs114341323	30289677	G	A
10	rs151297364	30289710	T	C
10	rs575903120	30289861	A	G
10	rs116404936	30289960	C	T
10	rs139039426	30289980	T	C
10	rs190424963	30290110	C	T
10	rs182973241	30290167	T	C
10	rs143069233	30290249	T	G
10	rs6481652	30290332	A	G
10	rs564112466	30290394	C	G
10	rs192462036	30290400	G	C
10	rs80197483	30290749	A	G
10	rs539689694	30290766	A	G
10	rs562451552	30290962	C	T
10	rs148246193	30291034	T	C
10	rs12251253	30291173	G	C
10	rs150794559	30291220	C	G
10	rs77394171	30291454	C	T
10	rs116065767	30291588	T	C
10	rs57674377	30291779	G	A
10	rs555738555	30291800	C	T
10	rs145527038	30291816	G	A
10	rs148976915	30291962	G	A
10	rs1774240	30291963	T	C
10	rs116020289	30292009	C	T
10	rs559300754	30292025	G	A
10	rs77064846	30292043	T	C
10	rs151095826	30292181	A	G
10	rs12779954	30292293	T	A
10	rs57058342	30292418	T	A
10	rs542222268	30292444	A	G
10	rs12780390	30292474	T	C
10	rs185419037	30292478	A	G
10	rs61841111	30292570	G	A
10	rs11007851	30292597	T	C
10	rs115277357	30292694	A	G
10	rs11595567	30293082	T	C
10	rs11815968	30293083	A	G
10	rs115867973	30293245	A	C
10	rs185843696	30293319	C	T
10	rs61676640	30293337	T	C
10	rs141596461	30293717	T	C
10	rs547208384	30293729	G	T
10	rs115267838	30293735	C	T
10	rs535924660	30293776	C	G
10	rs150423926	30293811	G	A
10	rs10826747	30293816	T	G
10	rs143524331	30293962	T	C
10	rs1621360	30294367	G	T
10	rs142651658	30294522	A	T
10	rs1774241	30294542	G	C
10	rs4638213	30294554	C	T
10	rs1832864	30294555	G	A
10	rs193028555	30294560	A	G
10	rs546303912	30294592	A	T
10	rs564306391	30294593	T	A
10	rs558277944	30295115	T	G
10	rs573106525	30295119	T	G
10	rs530781294	30295296	T	C
10	rs551942057	30295308	T	C
10	rs536137600	30295477	T	C
10	rs11597994	30295538	G	A
10	rs141566832	30295642	C	A
10	rs11007854	30295754	C	A
10	rs545997747	30295873	A	G
10	rs7077467	30296294	G	A
10	rs4749520	30296358	A	G
10	rs12250788	30296383	G	C
10	rs561768219	30296453	G	A
10	rs4749521	30296648	T	C
10	rs1774242	30296652	T	C
10	rs11815283	30297128	T	C
10	rs12777706	30297192	G	A
10	rs11815339	30297270	A	G
10	rs1774243	30297301	C	T
10	rs180865482	30297429	G	A
10	rs34951415	30297479	A	C
10	rs185319285	30297518	T	C
10	rs190076641	30297539	G	T
10	rs183318735	30297729	T	C
10	rs561528722	30297730	A	G
10	rs1418275	30297785	C	A
10	rs542952049	30297832	A	T
10	rs1418276	30297987	C	T
10	rs1418277	30298047	A	G
10	rs1418278	30298078	G	A
10	rs546973082	30298161	C	T
10	rs12262591	30298186	G	T
10	rs567407880	30298325	C	G
10	rs143639016	30298513	A	C
10	rs10826749	30298522	C	T
10	rs11815861	30298560	G	C
10	rs11815882	30298563	A	G
10	rs77690561	30298686	T	C
10	rs36079068	30298695	T	A
10	rs183615202	30298885	A	G
10	rs189053702	30298891	T	C
10	rs571451743	30298956	A	G
10	rs538334806	30298984	T	C
10	rs192519162	30298991	T	C
10	rs11595989	30299124	T	C
10	rs12767005	30299158	G	A
10	rs17545855	30299304	T	C
10	rs186712831	30299359	T	G
10	rs73598333	30299419	C	G
10	rs113040970	30299433	A	C
10	rs9787674	30299477	C	T
10	rs537335437	30299482	A	G
10	rs73598334	30299494	T	G
10	rs142590903	30299574	T	C
10	rs114515705	30299575	A	G
10	rs181791009	30299637	C	G
10	rs144864763	30299693	G	A
10	rs185350541	30299706	A	G
10	rs2767622	30299916	G	A
10	rs117039459	30300011	G	C
10	rs138740113	30300028	T	A
10	rs570480011	30300045	T	C
10	rs535366095	30300046	A	G
10	rs7096373	30300061	G	C
10	rs535572753	30300074	C	T
10	rs12259037	30300079	A	G
10	rs189923258	30300221	T	C
10	rs540962965	30300224	G	A
10	rs529946965	30300314	A	G
10	rs17294968	30300420	A	G
10	rs144417900	30300469	A	C
10	rs12259203	30300547	T	C
10	rs7097410	30300584	C	G
10	rs569357253	30300630	T	C
10	rs180968027	30300639	A	G
10	rs572942951	30300676	A	C
10	rs2487926	30300787	G	A
10	rs59274334	30300864	T	C
10	rs61841112	30300895	A	G
10	rs573988891	30300992	G	C
10	rs2505132	30300996	A	G
10	rs551134341	30301031	T	C
10	rs140899634	30301044	A	C
10	rs557878259	30301050	T	G
10	rs1935408	30301143	G	A
10	rs557108919	30301185	A	G
10	rs144860427	30301224	C	T
10	rs147935015	30301283	G	A
10	rs549341911	30301554	A	G
10	rs567592392	30301694	T	C
10	rs12762831	30301782	T	C
10	rs530272543	30301914	G	T
10	rs73598335	30301974	T	C
10	rs149150210	30302043	A	T
10	rs533316626	30302063	T	A
10	rs114973789	30302174	A	G
10	rs548564028	30302269	C	G
10	rs7914170	30302314	C	T
10	rs76216496	30302422	T	C
10	rs12764302	30302535	T	C
10	rs140618581	30302536	A	G
10	rs41313818	30303175	G	T
10	rs117982396	30303271	C	T
10	rs572564989	30303294	T	C
10	rs12243632	30303431	C	T
10	rs117729222	30303505	C	T
10	rs15579	30303562	C	T
10	rs16930922	30303707	T	C
10	rs41307553	30303933	G	T
10	rs189128183	30304036	C	T
10	rs527893411	30304109	A	G
10	rs11007856	30304129	C	T
10	rs41284750	30304276	C	T
10	rs11007857	30304313	A	G
10	rs549428253	30304330	C	T
10	rs16930923	30304337	C	G
10	rs184817439	30304353	G	A
10	rs536544082	30304564	C	T
10	rs75259358	30304839	G	T
10	rs1063205	30304918	T	C
10	rs7094827	30305053	T	A
10	rs12772199	30305160	A	G
10	rs536758702	30305180	T	G
10	rs2246912	30305222	T	G
10	rs12572176	30305331	A	G
10	rs557102292	30305796	T	C
10	rs183003946	30305814	C	T
10	rs16930934	30305962	A	G
10	rs548148262	30306064	A	T
10	rs552905699	30306265	C	A
10	rs535235245	30306355	A	C
10	rs11007858	30306377	C	A
10	rs2478839	30306804	A	G
10	rs12762440	30306879	G	T
10	rs68182760	30307225	T	C
10	rs139683531	30307277	T	C
10	rs75063571	30307296	A	G
10	rs149762522	30307331	C	G
10	rs534646090	30307354	A	G
10	rs146793563	30307549	G	A
10	rs7071535	30307661	T	C
10	rs140567348	30307666	A	G
10	rs562264849	30307888	A	G
10	rs550628664	30308004	A	G
10	rs11598372	30308087	T	C
10	rs59870965	30308302	G	A
10	rs11814603	30308303	G	A
10	rs11592004	30308396	G	T
10	rs529464870	30308431	C	G
10	rs11598974	30308675	A	G
10	rs568242680	30308933	G	A
10	rs140893008	30309073	A	T
10	rs555373030	30309146	T	C
10	rs560403394	30309272	G	A
10	rs114588640	30309581	C	A
10	rs755753	30309814	C	T
10	rs113115136	30309854	G	A
10	rs11599638	30310062	T	C
10	rs2014144	30310120	C	T
10	rs142745723	30310316	C	T
10	rs190456091	30310320	T	G
10	rs549066037	30310380	A	G
10	rs566883787	30310408	T	G
10	rs2105330	30310701	C	T
10	rs138258511	30310906	C	T
10	rs117202437	30310959	G	A
10	rs79618599	30311170	T	C
10	rs561125870	30311273	A	G
10	rs576596057	30311345	C	T
10	rs77187540	30311362	C	A
10	rs2487927	30311366	T	C
10	rs189263377	30311422	T	C
10	rs4572040	30311507	A	C
10	rs537499252	30311804	C	G
10	rs559105065	30311812	A	G
10	rs60019660	30312054	C	G
10	rs542557247	30312097	G	A
10	rs139558451	30312220	A	G
10	rs146586366	30312305	A	T
10	rs12772467	30312477	A	G
10	rs149919866	30312495	T	C
10	rs61841113	30312970	C	T
10	rs11007864	30313117	C	T
10	rs77023190	30313253	A	T
10	rs55885169	30313663	T	C
10	rs564658972	30313782	A	G
10	rs12784436	30313786	G	A
10	rs190687905	30313885	G	A
10	rs73598337	30314001	A	C
10	rs550032890	30314066	T	A
10	rs147997275	30314088	T	C
10	rs12785207	30314168	T	C
10	rs191801085	30314175	C	A
10	rs533190559	30314466	A	G
10	rs150238183	30314492	A	G
10	rs12761616	30314521	G	A
10	rs553199717	30314640	A	G
10	rs73598338	30314880	A	G
10	rs189198946	30314902	C	A
10	rs76622613	30315181	A	G
10	rs117029734	30315222	A	G
10	rs61732650	30315676	A	G
10	rs184216138	30315856	G	A
10	rs3739998	30316072	G	C
10	rs2185724	30316208	C	T
10	rs572598754	30316213	C	T
10	rs550898693	30316292	A	G
10	rs3739996	30316872	C	T
10	rs9337951	30317073	A	G
10	rs375611705	30317498	T	G
10	rs555116328	30317585	A	G
10	rs201438568	30317712	A	G
10	rs200599317	30317730	A	G
10	rs201895257	30317756	T	C
10	rs560626244	30317767	C	G
10	rs531337994	30317781	A	T
10	rs7920682	30317826	G	A
10	rs7920686	30317838	G	A
10	rs7921028	30317853	A	G
10	rs78646257	30317872	T	C
10	rs2478835	30317949	T	C
10	rs182760536	30318028	A	G
10	rs558801103	30318033	T	C
10	rs191523028	30318175	C	T
10	rs570793850	30318214	G	T
10	rs11813359	30318345	T	C
10	rs41284752	30318705	T	C
10	rs536099876	30318773	A	C
10	rs41284754	30318868	A	G
10	rs541176099	30319043	G	A
10	rs117066019	30319051	A	G
10	rs74538457	30319345	A	G
10	rs148345184	30319796	T	C
10	rs10826751	30319861	T	C
10	rs142193410	30319864	G	T
10	rs181686475	30320312	T	C
10	rs185464060	30320404	A	G
10	rs138456078	30320440	A	G
10	rs181977943	30320487	T	C
10	rs570629936	30320726	T	C
10	rs534838976	30320752	T	C
10	rs546848209	30320753	T	G
10	rs530853307	30320833	A	G
10	rs575203812	30320844	T	C
10	rs71491415	30320916	T	C
10	rs11007868	30320926	A	G
10	rs561986058	30320979	A	G
10	rs117268363	30321280	C	T
10	rs113873294	30321465	T	C
10	rs114128466	30321466	A	G
10	rs1887318	30321598	T	C
10	rs534268814	30321657	T	G
10	rs144759635	30321757	A	G
10	rs144369838	30321941	G	A
10	rs540541711	30321971	T	C
10	rs77797107	30321980	A	G
10	rs550529065	30321991	A	C
10	rs72810789	30322002	A	G
10	rs74934141	30322052	C	A
10	rs111689779	30322158	A	G
10	rs561530946	30322422	A	G
10	rs150927309	30322456	T	A
10	rs7908554	30322627	C	G
10	rs538200807	30322861	T	C
10	rs2066332	30322865	G	A
10	rs2066333	30322878	C	T
10	rs113361517	30323067	A	G
10	rs2066334	30323189	G	A
10	rs67998342	30323217	A	T
10	rs11591342	30323348	G	A
10	rs11595639	30323389	A	G
10	rs11007869	30323410	T	C
10	rs192936353	30323480	C	G
10	rs185047323	30323490	T	A
10	rs568196455	30323514	A	G
10	rs184856433	30323625	A	G
10	rs117170962	30323699	T	C
10	rs2487928	30323892	A	G
10	rs145745933	30323959	A	G
10	rs138432937	30324301	T	C
10	rs186100559	30324330	T	C
10	rs12777578	30324728	T	C
10	rs11007870	30324802	T	C
10	rs74665297	30324868	T	C
10	rs537471711	30325159	G	A
10	rs190408049	30325213	T	C
10	rs552290314	30325392	C	A
10	rs2505133	30325539	T	C
10	rs113465362	30325610	C	T
10	rs534563735	30325834	A	C
10	rs76972707	30326067	C	G
10	rs191061188	30326141	A	G
10	rs187940742	30326265	T	C
10	rs552415529	30326324	A	G
10	rs79177612	30326387	G	A
10	rs183190355	30326442	T	C
10	rs12763107	30326460	A	T
10	rs1774239	30326543	A	G
10	rs144193589	30326745	T	C
10	rs10826753	30326776	T	C
10	rs943440	30327316	A	G
10	rs943439	30327392	T	C
10	rs7093053	30327512	A	G
10	rs140272447	30327525	A	G
10	rs943438	30327735	C	T
10	rs534368098	30327792	T	C
10	rs578093882	30327815	A	G
10	rs12774226	30327944	A	C
10	rs60133045	30328339	T	C
10	rs180976626	30328399	C	T
10	rs74132236	30328484	C	T
10	rs556720152	30328568	T	C
10	rs138924483	30328710	A	G
10	rs544024871	30328758	A	G
10	rs74132237	30328846	T	G
10	rs12246513	30329060	T	C
10	rs12261153	30329173	C	A
10	rs74132238	30329227	G	A
10	rs555345665	30329264	C	A
10	rs12261399	30329481	G	A
10	rs116034202	30329501	T	C
10	rs561384585	30329510	T	C
10	rs12254624	30329562	C	T
10	rs12247005	30329639	T	G
10	rs12262962	30329700	C	A
10	rs12248315	30329702	G	C
10	rs1774238	30329759	A	G
10	rs532725363	30330053	C	T
10	rs537730792	30330180	C	G
10	rs114126025	30330213	C	T
10	rs190979729	30330227	T	C
10	rs539942501	30330583	G	A
10	rs577621822	30330630	C	T
10	rs571165720	30330984	C	G
10	rs182733161	30331046	C	A
10	rs7077578	30331052	A	G
10	rs187143741	30331188	G	A
10	rs7077512	30331268	C	A
10	rs7077763	30331305	T	C
10	rs112706268	30331501	G	A
10	rs567756935	30331681	A	G
10	rs148641196	30331736	T	C
10	rs113622617	30331813	T	G
10	rs1342150	30331829	A	G
10	rs193042870	30331895	A	G
10	rs188910722	30332070	A	C
10	rs111644754	30332320	C	T
10	rs534574499	30332339	G	A
10	rs557119629	30332444	T	C
10	rs4749523	30332445	G	A
10	rs573266448	30332542	T	G
10	rs76796472	30332561	A	G
10	rs4749524	30332618	C	G
10	rs112254453	30332991	A	G
10	rs61841115	30333025	T	C
10	rs149377628	30333056	G	A
10	rs534072190	30333258	T	C
10	rs555716470	30333304	A	G
10	rs562367038	30333508	T	C
10	rs765906	30333623	T	A
10	rs73598340	30333877	T	A
10	rs139088545	30334045	C	T
10	rs565177893	30334356	C	T
10	rs113317855	30334430	C	T
10	rs533428889	30334512	T	C
10	rs372872209	30334629	T	C
10	rs11007872	30334670	T	C
10	rs142311697	30334698	G	T
10	rs76497712	30334743	T	C
10	rs569953547	30334791	A	G
10	rs7071112	30334804	A	G
10	rs80292839	30335016	A	G
10	rs2505083	30335122	C	T
10	rs534922102	30335134	T	C
10	rs73598341	30335243	T	C
10	rs117254215	30335275	T	C
10	rs2487929	30335354	C	T
10	rs7071848	30335361	A	G
10	rs7089816	30335422	A	T
10	rs12248176	30335464	G	C
10	rs2505084	30335520	A	G
10	rs149697410	30335716	T	C
10	rs145805759	30335828	T	C
10	rs148567590	30336065	T	G
10	rs567236549	30336172	G	A
10	rs113161322	30336285	G	A
10	rs146272021	30336333	G	C
10	rs72810797	30336672	T	C
10	rs138575264	30336682	C	T
10	rs188092426	30336856	G	A
10	rs138085685	30337017	C	G
10	rs559172259	30337068	C	T
10	rs142687462	30337272	C	T
10	rs145930330	30337278	T	C
10	rs148203144	30337306	A	T
10	rs548281786	30337342	A	G
10	rs77254964	30337370	T	C
10	rs2505085	30337459	T	C
10	rs535045041	30337466	T	C
10	rs189031568	30337681	C	G
10	rs183480360	30337935	G	A
10	rs139354396	30337942	G	A
10	rs570386847	30338013	T	C
10	rs145510046	30338030	A	T
10	rs147299855	30338117	A	G
10	rs140993133	30338220	T	C
10	rs58214870	30338299	T	C
10	rs117966055	30338326	C	G
10	rs548514147	30338444	C	T
10	rs76762911	30338603	G	A
10	rs142867968	30338648	C	G
10	rs117392589	30338669	A	G
10	rs141301297	30338805	T	G
10	rs183942593	30338859	C	T
10	rs145425569	30338911	T	C
10	rs138043883	30338973	G	A
10	rs2505086	30339120	A	G
10	rs2478834	30339193	A	G
10	rs190480316	30339279	G	A
10	rs538264731	30339552	G	A
10	rs138380994	30339667	T	C
10	rs185199827	30339684	C	T
10	rs545902019	30339829	G	A
10	rs7095172	30339931	A	G
10	rs188195375	30340002	T	C
10	rs2478833	30340018	A	C
10	rs59465341	30340196	T	C
10	rs567776230	30340201	A	G
10	rs538201269	30340215	G	A
10	rs144447277	30340280	G	C
10	rs137962204	30340321	C	T
10	rs143545806	30340339	A	G
10	rs147289666	30340446	T	C
10	rs578174370	30340584	G	C
10	rs186785643	30340585	C	T
10	rs117116831	30340722	C	A
10	rs549608819	30340725	G	A
10	rs150916572	30340954	T	A
10	rs139246873	30340986	G	T
10	rs149971906	30341118	T	C
10	rs145208271	30341259	T	A
10	rs11007874	30341328	T	C
10	rs112495705	30341413	C	T
10	rs141280943	30341595	T	C
10	rs4749525	30341613	T	C
10	rs146480352	30341865	C	A
10	rs12262753	30342311	T	G
10	rs34766988	30342499	G	A
10	rs559357990	30342542	A	C
10	rs185150739	30342569	G	A
10	rs59094114	30342770	T	C
10	rs73598343	30342875	T	C
10	rs137923436	30342939	T	C
10	rs548262019	30342946	C	G
10	rs12411814	30343063	C	T
10	rs139238125	30343261	C	T
10	rs2505087	30343320	G	A
10	rs539284687	30343732	A	G
10	rs10826754	30343759	T	C
10	rs12266618	30343784	C	G
10	rs536209393	30343823	T	C
10	rs142018436	30344043	T	C
10	rs112444323	30344067	T	C
10	rs61539387	30344122	C	T
10	rs55659151	30344156	C	A
10	rs181325120	30344290	C	T
10	rs10826755	30344975	A	C
10	rs143693300	30345030	G	A
10	rs12258013	30345347	A	G
10	rs146829752	30345350	G	A
10	rs11007875	30345418	T	C
10	rs541534490	30345599	A	C
10	rs530558873	30345797	A	G
10	rs558225646	30345964	G	A
10	rs149707106	30346192	T	C
10	rs12245433	30346653	C	A
10	rs2478832	30346833	T	C
10	rs187294080	30346852	C	A
10	rs75506782	30346925	G	T
10	rs535286639	30346938	T	G
10	rs192118912	30347451	A	T
10	rs142005638	30347470	A	T
10	rs528942995	30347582	C	T
10	rs578037234	30347830	C	G
10	rs535773413	30348056	C	A
10	rs568744656	30348122	C	G
10	rs184712844	30348154	A	G
10	rs572648722	30348340	C	G
10	rs189272466	30348454	A	T
10	rs192539037	30348457	A	G
10	rs544864376	30348514	A	C
10	rs533531878	30348629	A	G
10	rs138699262	30348686	C	T
10	rs141217101	30348942	T	C
10	rs189250104	30349479	A	G
10	rs138292131	30349598	T	C
10	rs79587385	30349626	C	T
10	rs146167412	30349654	C	G
10	rs531691275	30349858	A	C
10	rs140020309	30350095	T	G
10	rs184721946	30350099	A	G
10	rs141915204	30350139	A	G
10	rs578246684	30350240	A	G
10	rs181381332	30350252	G	A
10	rs10826756	30350300	T	C
10	rs151191455	30350407	A	G
10	rs182215002	30350418	T	C
10	rs567348410	30350441	G	A
10	rs12253722	30350522	T	A
10	rs76107919	30350560	A	G
10	rs7084626	30350625	A	C
10	rs139161741	30350799	C	T
10	rs79600366	30350908	A	T
10	rs7912436	30350997	T	C
10	rs147651271	30351013	A	G
10	rs142282779	30351062	G	T
10	rs2505131	30351150	T	C
10	rs536572226	30351380	C	T
10	rs183007739	30351396	A	G
10	rs558578559	30351436	G	A
10	rs570821048	30351480	C	T
10	rs12241184	30351484	A	G
10	rs148846873	30351606	T	C
10	rs570329263	30351717	A	G
10	rs79704518	30351969	T	C
10	rs2505130	30352021	T	C
10	rs77978640	30352218	A	G
10	rs61841129	30352293	G	T
10	rs192317136	30352436	C	A
10	rs11007876	30352561	T	C
10	rs11007877	30352607	A	T
10	rs145113967	30352675	C	A
10	rs12776031	30352757	A	G
10	rs12412183	30352785	A	G
10	rs11007878	30352893	G	A
10	rs4304656	30352971	T	C
10	rs11007879	30353026	A	G
10	rs577255078	30353078	T	G
10	rs577301859	30353252	G	T
10	rs559737800	30353348	T	G
10	rs78800090	30353381	T	C
10	rs542597495	30353382	A	G
10	rs531435761	30353611	A	T
10	rs11007880	30353649	G	A
10	rs11007881	30353761	C	T
10	rs148452226	30353816	A	G
10	rs11007882	30353861	A	G
10	rs2505129	30353888	T	C
10	rs11007883	30354012	G	T
10	rs556593619	30354026	G	A
10	rs1539300	30354381	C	A
10	rs12247292	30354430	T	C
10	rs115078162	30354472	C	T
10	rs144554366	30354521	A	C
10	rs568269334	30354591	G	A
10	rs12247415	30354612	T	C
10	rs114540490	30354619	A	G
10	rs80260756	30354963	A	T
10	rs140143879	30355018	T	C
10	rs544802204	30355019	A	G
10	rs1122730	30355052	A	G
10	rs2255515	30355193	A	G
10	rs78617588	30355283	A	T
10	rs144926462	30355299	G	C
10	rs16930964	30355300	A	G
10	rs555335480	30355383	T	C
10	rs556910018	30355508	G	C
10	rs572488997	30355648	G	A
10	rs61841131	30355689	T	C
10	rs561155169	30355796	C	T
10	rs116087136	30355859	G	C
10	rs562444066	30355960	G	A
10	rs116307220	30356247	G	C
10	rs575498673	30356295	G	C
10	rs182745342	30356318	T	C
10	rs73598345	30356536	T	C
10	rs551529719	30356618	A	G
10	rs115402955	30356743	A	G
10	rs12242167	30356777	A	G
10	rs11007886	30357139	G	A
10	rs148085894	30357521	G	A
10	rs12411741	30357579	A	C
10	rs141859879	30357931	C	T
10	rs61637466	30358076	G	A
10	rs543509424	30358130	A	G
10	rs11007888	30358199	G	C
10	rs190223853	30358274	A	C
10	rs77719950	30358316	T	C
10	rs563703871	30358317	C	A
10	rs374094096	30358385	G	A
10	rs7920470	30358432	T	C
10	rs185195521	30358510	A	G
10	rs147189212	30358624	T	C
10	rs74683823	30358679	A	G
10	rs11007889	30358778	T	C
10	rs568534578	30358912	G	T
10	rs111805743	30359066	C	T
10	rs552396663	30359122	T	C
10	rs570843672	30359201	A	G
10	rs188193383	30359252	C	A
10	rs11007890	30359297	G	A
10	rs7068217	30359315	A	G
10	rs16930980	30359420	T	C
10	rs115811921	30359424	T	C
10	rs10826757	30359559	A	G
10	rs16930986	30359583	G	C
10	rs140868783	30359927	T	C
10	rs11007891	30360033	T	C
10	rs191442853	30360258	T	C
10	rs183289394	30360305	A	T
10	rs529435600	30360460	A	G
10	rs187032035	30360476	A	G
10	rs191872383	30360590	T	C
10	rs146840077	30360773	C	A
10	rs12770117	30360965	G	A
10	rs573500011	30360992	G	A
10	rs7901858	30361034	G	A
10	rs562235414	30361047	C	A
10	rs76179184	30361055	T	C
10	rs533358897	30361117	A	G
10	rs6481654	30361124	G	A
10	rs112687985	30361621	A	G
10	rs75888796	30361701	T	C
10	rs143087973	30361818	T	C
10	rs147075255	30361893	A	C
10	rs557068557	30361959	A	G
10	rs11007892	30361984	C	A
10	rs138822285	30361989	T	A
10	rs7100168	30362269	C	T
10	rs13376928	30362311	A	G
10	rs74132240	30362434	C	T
10	rs200475718	30362614	G	C
10	rs572303595	30362618	G	C
10	rs184842331	30362932	T	C
10	rs16931001	30363057	A	C
10	rs57213441	30363074	T	C
10	rs189645220	30363354	G	A
10	rs542598655	30363456	T	C
10	rs16931004	30363542	C	T
10	rs186132909	30363551	A	G
10	rs527409287	30363775	T	G
10	rs138349008	30363824	T	C
10	rs112270270	30364368	A	G
10	rs61841134	30364563	A	G
10	rs141775115	30364666	A	G
10	rs117319358	30364918	C	T
10	rs150600878	30365102	T	G
10	rs182070185	30365183	C	T
10	rs12247994	30365197	A	C
10	rs530219254	30365462	A	T
10	rs146182713	30365772	T	C
10	rs117631066	30365819	T	C
10	rs7076240	30366176	A	G
10	rs528476840	30366210	A	G
10	rs2505128	30366267	A	G
10	rs12257987	30366402	C	T
10	rs2478830	30366521	C	A
10	rs184198962	30366691	A	G
10	rs147946650	30366776	A	G
10	rs189371071	30366917	T	A
10	rs2478829	30367225	A	T
10	rs10826758	30367323	A	G
10	rs3847403	30367476	C	T
10	rs10826759	30367532	G	C
10	rs12267041	30367542	G	A
10	rs17295024	30367609	A	G
10	rs10826760	30367669	T	A
10	rs181370018	30367815	T	C
10	rs7909658	30368168	A	C
10	rs574206864	30368312	A	C
10	rs12254462	30368476	T	C
10	rs568721682	30368764	T	G
10	rs560702375	30368769	A	T
10	rs16931029	30369063	G	A
10	rs4749527	30369723	C	G
10	rs190963410	30369729	T	C
10	rs182723580	30369756	T	C
10	rs2505127	30369860	T	C
10	rs141872417	30369935	T	C
10	rs567999960	30370013	T	C
10	rs12258321	30370125	G	C
10	rs7095408	30370429	G	A
10	rs112103027	30370464	A	G
10	rs139521512	30370550	A	G
10	rs7099236	30370689	G	C
10	rs147662093	30370760	C	G
10	rs76996686	30370991	A	G
10	rs151263453	30371169	C	T
10	rs74655254	30371311	C	T
10	rs140499970	30371345	C	T
10	rs144744886	30371413	T	C
10	rs138684722	30371452	T	C
10	rs61841137	30371509	A	G
10	rs145610349	30371649	A	G
10	rs192711512	30371825	A	T
10	rs149447567	30371905	G	T
10	rs571620963	30372024	T	A
10	rs75126383	30372054	T	C
10	rs114621847	30372247	T	C
10	rs77471080	30372683	A	G
10	rs566021785	30372786	C	T
10	rs574820650	30373264	A	G
10	rs575804635	30373347	A	G
10	rs116980082	30373439	C	T
10	rs79379399	30373440	C	T
10	rs548471640	30373569	G	C
10	rs12356826	30373683	G	A
10	rs145657077	30373844	A	C
10	rs540754916	30373969	G	A
10	rs16931039	30374085	A	G
10	rs145719115	30374182	A	G
10	rs16931043	30374264	T	C
10	rs573494912	30374402	A	T
10	rs180717767	30374442	C	T
10	rs185377879	30374450	A	T
10	rs115362741	30374566	G	A
10	rs77367471	30374604	T	G
10	rs80075953	30374611	A	G
10	rs528868911	30374674	C	G
10	rs11596221	30374786	A	G
10	rs146718970	30374944	C	T
10	rs140364096	30375186	A	T
10	rs182661562	30375218	G	A
10	rs116032409	30375252	T	C
10	rs191392930	30375271	G	T
10	rs118034758	30375810	A	C
10	rs117788817	30375942	T	C
10	rs111509427	30375959	A	C
10	rs117965602	30376000	C	G
10	rs567807797	30376206	C	A
10	rs7098489	30376272	G	A
10	rs7098737	30376282	T	C
10	rs7098991	30376363	A	G
10	rs190501132	30376442	T	C
10	rs112191407	30376487	C	A
10	rs75583251	30376646	C	T
10	rs4749528	30376771	T	C
10	rs547486890	30376982	G	A
10	rs181050282	30377026	G	C
10	rs536288135	30377118	A	G
10	rs7069515	30377187	T	C
10	rs76130047	30377379	T	A
10	rs7070077	30377385	C	G
10	rs2478831	30377448	C	A
10	rs11007896	30377556	A	G
10	rs11007897	30377623	G	A
10	rs10826762	30377744	G	C
10	rs1935436	30378092	G	A
10	rs1935437	30378106	G	T
10	rs150819847	30378519	G	A
10	rs187890850	30378520	A	C
10	rs7078436	30378863	G	A
10	rs4749529	30379122	C	G
10	rs554656625	30379241	T	C
10	rs563484510	30379244	A	G
10	rs182350229	30379362	C	T
10	rs146565703	30379511	C	G
10	rs564487018	30379564	T	C
10	rs561346673	30379609	T	C
10	rs12266350	30379642	T	C
10	rs140080453	30379793	A	G
10	rs12268061	30380023	T	C
10	rs73598348	30380381	T	A
10	rs80283139	30380543	G	A
10	rs116068294	30380610	A	G
10	rs180688302	30380951	T	C
10	rs73598350	30381077	G	A
10	rs4749530	30381222	G	C
10	rs143200693	30381277	A	G
10	rs76836179	30382066	C	T
10	rs16931050	30382350	A	G
10	rs545292256	30382793	T	C
10	rs12244929	30383017	A	G
10	rs533622413	30383070	A	T
10	rs79054503	30383088	C	A
10	rs77843549	30383089	C	G
10	rs191142147	30383198	T	C
10	rs115021803	30383275	T	G
10	rs12412233	30383315	T	G
10	rs184556281	30383484	A	G
10	rs138908426	30383535	T	C
10	rs78838730	30383632	G	A
10	rs192562627	30383654	G	A
10	rs567543142	30383665	A	G
10	rs549870418	30383697	T	C
10	rs73598351	30383722	A	C
10	rs534105984	30383945	A	G
10	rs114289480	30384323	A	C
10	rs572624565	30384451	T	C
10	rs543309981	30384452	A	G
10	rs183677156	30384463	C	T
10	rs7894970	30384581	T	A
10	rs144864078	30384643	A	G
10	rs79822295	30384708	G	A
10	rs140060081	30385046	A	C
10	rs184709346	30385689	T	C
10	rs536273343	30385899	A	C
10	rs7911083	30386176	T	A
10	rs558677706	30386269	A	G
10	rs117803942	30386532	T	C
10	rs113406398	30386536	A	C
10	rs139594756	30386640	T	C
10	rs190785645	30386972	G	A
10	rs16931056	30387015	A	G
10	rs75328593	30387027	T	C
10	rs181812465	30387041	C	T
10	rs117407819	30387247	G	C
10	rs75313918	30387379	T	C
10	rs529876891	30387860	T	C
10	rs12219780	30388055	C	A
10	rs536082478	30388120	T	C
10	rs182901066	30388149	G	T
10	rs79737124	30388426	A	G
10	rs558843661	30388433	C	T
10	rs547251895	30388448	C	T
10	rs12246253	30388813	T	C
10	rs574364147	30388877	T	G
10	rs545881698	30389004	A	G
10	rs12246382	30389023	T	C
10	rs192301073	30389122	C	A
10	rs143080499	30389207	G	A
10	rs3847404	30389213	T	C
10	rs551829672	30389316	C	A
10	rs557031905	30389350	A	G
10	rs138829961	30389540	A	G
10	rs147475583	30389564	T	C
10	rs3847405	30389606	A	C
10	rs117168106	30389661	A	G
10	rs2505126	30389826	A	T
10	rs527744432	30389834	A	G
10	rs7072215	30389836	A	G
10	rs112566479	30389924	T	A
10	rs563351991	30390429	C	A
10	rs145315115	30390533	A	G
10	rs113130805	30390538	A	C
10	rs114193865	30390952	G	A
10	rs565644074	30390955	G	A
10	rs534616043	30390990	T	C
10	rs149689878	30391132	G	C
10	rs145488798	30391134	T	G
10	rs115521476	30391311	T	C
10	rs138441810	30391404	G	C
10	rs565406974	30391629	T	C
10	rs114372293	30391630	C	G
10	rs180725496	30391680	G	A
10	rs539891877	30391681	T	C
10	rs567466170	30391751	T	C
10	rs138809159	30391788	T	C
10	rs117727765	30391900	A	C
10	rs554887153	30391935	G	C
10	rs150825021	30392022	T	C
10	rs11007900	30392276	T	C
10	rs3847406	30392319	A	G
10	rs11007901	30392427	T	G
10	rs11007902	30392561	A	C
10	rs570295380	30392571	C	T
10	rs547754553	30392895	T	C
10	rs73598356	30392900	C	G
10	rs193261249	30393092	A	G
10	rs74655563	30393384	T	C
10	rs186582754	30393458	A	G
10	rs7091395	30393783	T	G
10	rs371175291	30393786	T	C
10	rs183955128	30394143	G	T
10	rs7915293	30394177	G	A
10	rs192816710	30394266	C	T
10	rs369113690	30394303	T	A
10	rs185328218	30394308	C	G
10	rs573205206	30394388	A	G
10	rs80309224	30394399	T	C
10	rs557819924	30394409	T	C
10	rs566535072	30394472	T	C
10	rs113867223	30394490	C	T
10	rs111927643	30394505	A	G
10	rs12412680	30394767	G	C
10	rs187317606	30394829	C	G
10	rs545620885	30395231	C	G
10	rs76716599	30395374	T	C
10	rs146655510	30395563	T	G
10	rs557996195	30395580	T	C
10	rs143585786	30395664	T	A
10	rs12249667	30395747	T	C
10	rs17229258	30395756	T	C
10	rs550417439	30396038	C	T
10	rs79378878	30396135	T	G
10	rs555547087	30396258	T	C
10	rs555908649	30396281	T	C
10	rs117933341	30396395	C	T
10	rs572353049	30396412	G	A
10	rs116132942	30396435	T	C
10	rs551738998	30396525	T	G
10	rs12250337	30396608	A	G
10	rs61841141	30397070	T	C
10	rs184866508	30397098	A	G
10	rs560936067	30397102	A	G
10	rs146442741	30397202	C	T
10	rs11007903	30397228	T	C
10	rs113475753	30397235	A	C
10	rs566002103	30397300	G	T
10	rs77274248	30397316	G	A
10	rs17295031	30397456	G	A
10	rs541409905	30397471	T	A
10	rs180680808	30397584	A	G
10	rs531435812	30397685	T	C
10	rs150489709	30397769	A	G
10	rs12220219	30397839	C	T
10	rs537279881	30397986	T	C
10	rs185349885	30397999	G	A
10	rs535133335	30398060	A	T
10	rs16931064	30398089	A	C
10	rs12220246	30398119	C	T
10	rs546791588	30398124	T	G
10	rs570218465	30398688	T	C
10	rs531239968	30398690	T	C
10	rs535120720	30398711	G	A
10	rs568429155	30398722	C	T
10	rs549458025	30398746	C	T
10	rs2505115	30398791	T	G
10	rs540702674	30398846	T	C
10	rs9988732	30398869	A	G
10	rs568436772	30399105	A	C
10	rs74132247	30399121	C	T
10	rs2488024	30399290	A	G
10	rs575224592	30399343	A	G
10	rs191806933	30399690	G	C
10	rs540959786	30399965	T	C
10	rs74132248	30399974	G	T
10	rs12266240	30400396	C	T
10	rs568928088	30400434	A	C
10	rs12243598	30400471	G	A
10	rs116877135	30400491	A	G
10	rs75500671	30400496	G	A
10	rs142303781	30400806	A	C
10	rs560840923	30401249	T	A
10	rs78587120	30401437	T	C
10	rs12245803	30401450	T	A
10	rs561132647	30401566	T	C
10	rs55842325	30401567	A	G
10	rs75552706	30401569	T	C
10	rs7100631	30401662	A	G
10	rs567566396	30401851	A	C
10	rs567191135	30401880	G	C
10	rs538508726	30401985	C	T
10	rs61841153	30402103	T	G
10	rs538818362	30402134	C	T
10	rs186738123	30402205	C	T
10	rs190883053	30402336	T	C
10	rs188129145	30402353	A	G
10	rs538954185	30402523	T	G
10	rs193122590	30402526	A	G
10	rs542857977	30402589	C	A
10	rs147886202	30402592	C	G
10	rs56966994	30402606	A	C
10	rs60973335	30402764	T	C
10	rs192562834	30402864	T	C
10	rs112262346	30402899	C	A
10	rs570119922	30403114	G	C
10	rs150441837	30403139	A	C
10	rs558984260	30403162	G	A
10	rs117932056	30403304	C	T
10	rs548096088	30403399	A	G
10	rs184873579	30403611	A	T
10	rs16931068	30403898	G	A
10	rs74132250	30403988	A	G
10	rs148053564	30404058	G	C
10	rs189587606	30404129	G	C
10	rs16931070	30404279	T	G
10	rs41284758	30404438	A	T
10	rs181820924	30404515	A	T
10	rs540624785	30404525	T	G
10	rs186400489	30404619	A	G
10	rs570911993	30404622	T	A
10	rs16931071	30404671	T	C
10	rs2249729	30404769	G	C
10	rs4237393	30404958	T	A
10	rs191220196	30405181	T	G
10	rs74132251	30405249	C	T
10	rs2505089	30405405	A	C
10	rs139097631	30405547	C	A
10	rs11007904	30405648	C	T
10	rs528715722	30405671	G	A
10	rs562186290	30405778	A	G
10	rs373950933	30405843	T	C
10	rs2478842	30405855	G	A
10	rs2478841	30405893	A	G
10	rs575337868	30406027	C	T
10	rs2478840	30406029	A	T
10	rs7921699	30406318	T	C
10	rs192529562	30406564	A	G
10	rs59590833	30406575	T	C
10	rs147875887	30406622	T	C
10	rs2488025	30406678	C	T
10	rs12261640	30406893	T	C
10	rs534267855	30406970	C	T
10	rs141590499	30407074	T	C
10	rs1887317	30407169	A	T
10	rs556491666	30407251	A	G
10	rs568923853	30407390	G	A
10	rs188869853	30407447	T	G
10	rs58060076	30407455	C	T
10	rs555821238	30407460	C	T
10	rs2505082	30407527	A	G
10	rs73598359	30407597	C	G
10	rs10826764	30407872	A	G
10	rs10826765	30407984	C	T
10	rs16931086	30408079	C	T
10	rs12264029	30408191	A	G
10	rs10826766	30408211	C	T
10	rs10826767	30408219	A	C
10	rs573976883	30408458	G	A
10	rs2369580	30408736	G	T
10	rs2887510	30408814	A	G
10	rs367607829	30408884	A	G
10	rs16931088	30408963	C	T
10	rs77757569	30409025	C	T
10	rs10826768	30409336	G	A
10	rs532847493	30409398	T	C
10	rs537415038	30409736	T	A
10	rs188895777	30409899	T	G
10	rs564933442	30410083	T	G
10	rs7908020	30410217	T	C
10	rs57001783	30410339	G	C
10	rs58925047	30410432	C	A
10	rs187535436	30410458	A	C
10	rs12246796	30410628	A	T
10	rs12240573	30410738	T	G
10	rs191878035	30410785	G	A
10	rs375399527	30410847	G	A
10	rs114401847	30411105	G	A
10	rs187587237	30411147	T	C
10	rs2066341	30411253	C	T
10	rs76259238	30411467	A	G
10	rs79881301	30411548	T	C
10	rs147526455	30411898	A	G
10	rs574515470	30411900	C	G
10	rs544688692	30411928	A	G
10	rs538568753	30412158	G	A
10	rs190286388	30412198	T	C
10	rs149976569	30412493	A	G
10	rs7094039	30412497	C	G
10	rs7097917	30412945	C	G
10	rs117637313	30412970	T	C
10	rs192007713	30413086	A	G
10	rs2478838	30413109	G	A
10	rs2478837	30413194	T	C
10	rs117402236	30413266	A	G
10	rs74132252	30413308	A	G
10	rs7098257	30413329	A	C
10	rs10763776	30413417	A	T
10	rs555551348	30413579	C	G
10	rs76841149	30413708	A	C
10	rs144786026	30413831	C	T
10	rs146741830	30413834	A	G
10	rs72812705	30413868	T	C
10	rs150287818	30413991	G	T
10	rs117815314	30414116	G	T
10	rs532765386	30414202	A	T
10	rs7894656	30414255	A	G
10	rs557423830	30414271	C	A
10	rs116387936	30414606	A	G
10	rs2478836	30414750	T	C
10	rs571637947	30414948	A	G
10	rs542493319	30415208	C	T
10	rs79957180	30415238	T	A
10	rs545119438	30415422	T	A
10	rs114179836	30415469	T	C
10	rs138735351	30415470	A	G
10	rs143166883	30415485	C	T
10	rs77267284	30415539	G	A
10	rs116159249	30415620	C	T
10	rs114177643	30415632	G	A
10	rs180706341	30415677	C	T
10	rs183856886	30415791	T	C
10	rs78298362	30415794	A	G
10	rs150608932	30416170	G	A
10	rs114045570	30416184	T	C
10	rs116244258	30416186	A	G
10	rs530596867	30416202	A	G
10	rs11595467	30416504	G	A
10	rs540396531	30416744	G	C
10	rs553333279	30416836	T	A
10	rs571507072	30416856	A	G
10	rs554621769	30416983	T	C
10	rs576057606	30416987	A	G
10	rs536197255	30417006	A	G
10	rs113484296	30417075	A	G
10	rs112985921	30417112	T	C
10	rs58009262	30417515	A	G
10	rs11007908	30417516	C	T
10	rs16931105	30417542	T	C
10	rs118132925	30417543	C	T
10	rs575217172	30417583	G	A
10	rs140663814	30417761	G	A
10	rs145773714	30417789	A	G
10	rs546592552	30417790	G	C
10	rs529975634	30417851	C	T
10	rs537134130	30417929	T	C
10	rs79304630	30418056	G	A
10	rs192589779	30418131	G	T
10	rs141246594	30418166	T	C
10	rs147084862	30418172	T	A
10	rs4749532	30418323	T	C
10	rs59679292	30418328	C	A
10	rs79997782	30418338	T	G
10	rs61841155	30418359	G	A
10	rs185919334	30418857	G	A
10	rs535828008	30418871	C	G
10	rs75810418	30418878	A	C
10	rs144410847	30419228	T	A
10	rs148378545	30419297	G	A
10	rs141908825	30419318	C	A
10	rs2505088	30419507	T	C
10	rs181805940	30419579	T	C
10	rs368474305	30419733	T	C
10	rs541437227	30419801	C	T
10	rs573181579	30419844	T	C
10	rs112904363	30419853	A	G
10	rs117082001	30419884	T	A
10	rs76717307	30420074	A	G
10	rs3121293	30420194	G	A
10	rs567879470	30420227	C	A
10	rs551818484	30420277	G	A
10	rs76249534	30420313	C	A
10	rs187820363	30420327	C	G
10	rs374328254	30420407	C	G
10	rs116332135	30420435	T	C
10	rs2488026	30420477	A	G
10	rs191488043	30420510	C	T
10	rs561442016	30420515	G	C
10	rs116152250	30420652	T	C
10	rs79486265	30420653	A	G
10	rs187451958	30420985	T	A
10	rs565505730	30421103	A	G
10	rs113998484	30421159	G	A
10	rs149933610	30421191	A	G
10	rs11007912	30421289	C	G
10	rs549632582	30422055	T	C
10	rs192952579	30422074	G	A
10	rs2995279	30422129	A	G
10	rs186242671	30422342	A	G
10	rs190674905	30422417	A	G
10	rs530786522	30422571	C	T
10	rs186178882	30422590	T	G
10	rs147781101	30422982	G	A
10	rs148136889	30423147	A	G
10	rs532257399	30423366	A	T
10	rs117506780	30423645	A	G
10	rs116877931	30423736	C	G
10	rs11007913	30423885	A	G
10	rs545926173	30423905	C	T
10	rs550877376	30424520	C	T
10	rs1418323	30424666	C	T
10	rs75995115	30424667	A	G
10	rs1418324	30424691	G	C
10	rs74132254	30424789	T	C
10	rs191412453	30425158	A	C
10	rs61841157	30425493	G	A
10	rs3004181	30425606	T	C
10	rs562827133	30425696	A	G
10	rs3004182	30425753	T	C
10	rs573872057	30425781	T	C
10	rs540077501	30425937	A	G
10	rs2369581	30426002	T	C
10	rs181076893	30426183	T	C
10	rs2995280	30426204	A	C
10	rs2505091	30426209	C	A
10	rs545254977	30426285	G	A
10	rs112972847	30426367	T	A
10	rs573678003	30426880	T	C
10	rs74608029	30427140	G	A
10	rs543180913	30427199	T	C
10	rs2014928	30427293	C	T
10	rs144921485	30427446	C	G
10	rs533889214	30427506	A	G
10	rs549096738	30427601	T	C
10	rs187045987	30428116	G	A
10	rs2488027	30428128	C	G
10	rs74132255	30428164	C	T
10	rs2369582	30428428	T	G
10	rs4992976	30428429	T	G
10	rs151308830	30428572	A	G
10	rs2505092	30428750	C	T
10	rs565784449	30428930	A	T
10	rs74132256	30429135	T	C
10	rs145917810	30429149	C	G
10	rs73598364	30429168	A	C
10	rs2995281	30429249	G	A
10	rs576460085	30429305	A	G
10	rs74132257	30429310	A	G
10	rs543269133	30429434	A	T
10	rs138484822	30429587	C	T
10	rs189698591	30429660	A	T
10	rs186882655	30429689	T	C
10	rs372120405	30429707	G	C
10	rs138772394	30429743	T	C
10	rs149387138	30429855	T	C
10	rs116931830	30430013	T	C
10	rs117258010	30430054	C	T
10	rs2505093	30430255	T	C
10	rs7896890	30430477	T	C
10	rs568596878	30430603	G	A
10	rs188603065	30430609	A	T
10	rs10508745	30430806	C	T
10	rs1547274	30431003	C	A
10	rs115914692	30431136	G	T
10	rs557982073	30431214	T	G
10	rs566812203	30431215	T	C
10	rs574818264	30431268	G	C
10	rs542023706	30431271	T	C
10	rs146628077	30431410	A	G
10	rs141445140	30431685	A	G
10	rs1332614	30431839	A	G
10	rs575462167	30431916	T	C
10	rs1154686	30431952	G	C
10	rs2482846	30432046	G	A
10	rs2505094	30432114	A	G
10	rs59271822	30432184	G	C
10	rs1154685	30432235	T	G
10	rs61519501	30432236	G	A
10	rs2482845	30432269	C	T
10	rs186492572	30432272	T	C
10	rs1154684	30432314	T	C
10	rs2505095	30432360	T	C
10	rs16931134	30432427	C	T
10	rs148307035	30432445	C	A
10	rs2482844	30432458	C	G
10	rs2482843	30432534	G	C
10	rs2482842	30432566	G	C
10	rs2482841	30432589	C	T
10	rs117776287	30432620	T	A
10	rs150439342	30432798	C	T
10	rs2505096	30432956	T	G
10	rs534013026	30433060	T	C
10	rs2505097	30433123	A	G
10	rs2482840	30433157	C	T
10	rs2482839	30433280	C	A
10	rs2482838	30433291	G	A
10	rs3006509	30433467	G	A
10	rs187201117	30433526	T	C
10	rs12413929	30433557	T	C
10	rs541118557	30433558	A	G
10	rs2505098	30433590	A	G
10	rs567018244	30433718	A	T
10	rs3004183	30433724	A	T
10	rs2505099	30433847	A	G
10	rs532278526	30433877	G	T
10	rs56129045	30433975	A	G
10	rs117408676	30434185	T	C
10	rs3006508	30434219	A	T
10	rs189855192	30434256	C	T
10	rs183250138	30434350	A	G
10	rs149545120	30434382	A	G
10	rs2482837	30434481	T	C
10	rs1332613	30434640	A	G
10	rs59195007	30434729	A	G
10	rs1332612	30434801	T	C
10	rs549979768	30434878	A	G
10	rs72812716	30434917	C	T
10	rs1332611	30434965	A	C
10	rs59388306	30435083	T	C
10	rs2505100	30435224	A	G
10	rs574464060	30435254	A	G
10	rs541834552	30435269	A	T
10	rs75929936	30435335	G	A
10	rs2505101	30435397	A	G
10	rs3004184	30435492	A	G
10	rs187737040	30435500	C	T
10	rs2488029	30435596	C	T
10	rs2482836	30435822	C	A
10	rs2482835	30435827	G	A
10	rs3004185	30435876	A	G
10	rs2505102	30436043	A	G
10	rs573510374	30436146	C	G
10	rs2153809	30436185	C	G
10	rs57705136	30436218	C	T
10	rs4556448	30436226	T	C
10	rs3004187	30436458	A	G
10	rs539468178	30436531	C	T
10	rs188217908	30436533	G	A
10	rs1831668	30436570	G	A
10	rs1831667	30436664	C	G
10	rs1831666	30436783	A	G
10	rs142449951	30436900	A	C
10	rs556843898	30436902	G	A
10	rs184867868	30436981	C	T
10	rs2482833	30436989	G	C
10	rs570717985	30437044	T	C
10	rs1086414	30437181	C	T
10	rs117336178	30437323	C	T
10	rs2151117	30437571	G	A
10	rs686688	30437658	T	C
10	rs150578378	30437712	G	A
10	rs375939601	30437735	C	G
10	rs555937583	30437815	A	C
10	rs2482831	30437919	G	A
10	rs183548707	30437944	A	T
10	rs187436148	30437948	A	G
10	rs2995289	30438058	T	C
10	rs533540387	30438367	T	C
10	rs563190	30438548	G	A
10	rs79656256	30438694	C	T
10	rs114006376	30438760	A	G
10	rs117629845	30439114	T	C
10	rs479157	30439119	A	G
10	rs566832301	30439182	A	G
10	rs77317844	30439397	C	T
10	rs657457	30439613	A	C
10	rs484658	30439686	A	C
10	rs484857	30439758	C	T
10	rs139184915	30440262	C	T
10	rs2488030	30440336	C	T
10	rs2995291	30440409	T	C
10	rs2488031	30440516	C	T
10	rs146122962	30440597	A	G
10	rs515032	30440714	A	G
10	rs2505105	30440979	A	G
10	rs59227276	30441068	T	G
10	rs142407730	30441113	T	C
10	rs536836709	30441169	G	A
10	rs2002355	30441477	A	G
10	rs538396	30441478	C	T
10	rs564843962	30441496	A	C
10	rs112147848	30441501	A	G
10	rs1574355	30441512	C	G
10	rs117040132	30441567	C	T
10	rs548606175	30441568	T	C
10	rs55918047	30441847	A	C
10	rs626682	30441854	A	C
10	rs532904	30442069	T	C
10	rs531921	30442192	A	G
10	rs570290056	30442255	G	A
10	rs74132261	30442391	A	T
10	rs74132262	30442608	G	C
10	rs138104557	30442620	T	A
10	rs182914096	30442745	G	A
10	rs552841238	30442990	G	A
10	rs2505107	30443034	G	C
10	rs535818695	30443117	A	C
10	rs75399804	30443119	C	T
10	rs146177047	30443156	C	A
10	rs3006504	30443407	C	T
10	rs476752	30443565	C	A
10	rs187720685	30443747	A	G
10	rs184164505	30443957	T	C
10	rs187550751	30444126	C	T
10	rs149395853	30444146	G	A
10	rs581385	30444255	A	G
10	rs76070696	30444444	T	A
10	rs558581	30444448	C	T
10	rs528351934	30444505	A	G
10	rs546917666	30444528	A	C
10	rs2254926	30444693	G	A
10	rs2254925	30444696	A	C
10	rs183982534	30444697	A	T
10	rs145689851	30444747	G	A
10	rs1246490	30444789	T	C
10	rs191926384	30444892	G	A
10	rs553299	30445007	G	T
10	rs151266989	30445368	C	T
10	rs677919	30445374	G	A
10	rs677041	30445532	G	A
10	rs561832037	30445543	A	C
10	rs12572007	30445666	A	G
10	rs115695302	30445682	T	A
10	rs140403065	30445936	G	T
10	rs11819017	30445986	A	T
10	rs572617469	30446005	G	C
10	rs565251868	30446070	C	T
10	rs145605915	30446167	T	C
10	rs58280343	30446195	A	G
10	rs536724022	30446617	C	T
10	rs554781432	30446713	C	T
10	rs138138617	30446753	C	G
10	rs2482830	30446859	T	A
10	rs144615001	30446979	A	C
10	rs531313163	30447134	T	A
10	rs72812722	30447179	C	T
10	rs537040397	30447348	T	C
10	rs576554	30447608	G	T
10	rs530313448	30447840	A	G
10	rs570242412	30448011	T	C
10	rs144584760	30448297	C	A
10	rs576307141	30448308	T	G
10	rs145727328	30448661	C	T
10	rs558260936	30449179	T	C
10	rs77198057	30449347	C	T
10	rs184104257	30449356	A	G
10	rs142895901	30449834	A	G
10	rs534849559	30450390	T	C
10	rs140320892	30450434	C	T
10	rs546061576	30450610	T	C
10	rs558046203	30450663	T	G
10	rs562032330	30450739	T	C
10	rs562841704	30450801	C	T
10	rs191561923	30451076	A	T
10	rs141128434	30451078	A	T
10	rs150083329	30451080	A	T
10	rs2798917	30451281	G	T
10	rs187006661	30451322	T	C
10	rs555880693	30451480	T	G
10	rs541315279	30451649	A	G
10	rs182104282	30451794	A	G
10	rs529070392	30451834	A	C
10	rs568638958	30451857	T	C
10	rs561370291	30451876	G	A
10	rs7075642	30451879	T	G
10	rs186571350	30451990	T	C
10	rs143519159	30452022	G	C
10	rs561869824	30452030	T	C
10	rs12354849	30452070	A	G
10	rs538434564	30452343	T	C
10	rs539109457	30452430	A	G
10	rs665309	30452479	A	G
10	rs111494679	30452506	C	T
10	rs560016487	30452744	A	G
10	rs2488032	30452772	T	C
10	rs548741017	30452792	G	C
10	rs2488033	30452935	T	C
10	rs576048797	30452948	C	T
10	rs538706674	30453011	C	G
10	rs117124714	30453093	A	T
10	rs542713568	30453214	G	C
10	rs143345863	30453231	T	C
10	rs565607771	30453385	C	T
10	rs112212699	30453486	A	G
10	rs548290984	30453531	T	C
10	rs577897011	30453618	A	G
10	rs140087536	30453915	A	G
10	rs144077632	30453960	T	C
10	rs184557352	30454038	A	G
10	rs146495279	30454232	T	C
10	rs2488034	30454233	A	G
10	rs554051873	30454235	A	G
10	rs564899573	30454645	T	C
10	rs547355531	30454852	A	G
10	rs547041464	30454988	A	C
10	rs181835960	30455177	T	C
10	rs2798915	30455193	C	T
10	rs137976816	30455332	G	A
10	rs2482829	30455573	C	G
10	rs146723480	30455581	A	C
10	rs76716703	30455733	T	C
10	rs189710216	30455735	A	G
10	rs113311134	30455786	C	G
10	rs2689207	30455833	A	G
10	rs139293118	30455869	T	C
10	rs79359149	30455919	G	C
10	rs77748606	30455958	T	G
10	rs9664088	30455996	G	A
10	rs186196157	30456021	A	G
10	rs2779071	30456128	T	C
10	rs7085774	30456154	T	C
10	rs59895814	30456218	T	C
10	rs577489600	30456290	A	G
10	rs539754386	30456370	T	A
10	rs150618338	30456494	T	C
10	rs117986894	30456495	A	G
10	rs140067768	30456739	A	G
10	rs76726093	30456789	T	C
10	rs12249329	30457023	C	T
10	rs145999017	30457029	A	G
10	rs540098963	30457057	T	G
10	rs12249395	30457099	G	T
10	rs2488035	30457133	A	C
10	rs2505108	30457347	G	A
10	rs149721604	30457374	G	C
10	rs189449031	30457379	T	C
10	rs682809	30457506	A	G
10	rs556726493	30457723	T	C
10	rs142503013	30457834	G	T
10	rs145904327	30458466	G	A
10	rs180743183	30458653	G	A
10	rs571693070	30458684	T	C
10	rs186174369	30458697	T	G
10	rs185881471	30458838	A	G
10	rs150462739	30458942	T	C
10	rs144963971	30459002	C	T
10	rs12245760	30459025	G	C
10	rs555231255	30459033	G	A
10	rs537751296	30459070	C	T
10	rs689136	30459109	A	G
10	rs12246068	30459357	T	G
10	rs565875281	30459458	G	C
10	rs537712435	30459636	T	C
10	rs184881535	30459741	A	G
10	rs188565497	30459803	T	C
10	rs78501461	30459897	G	A
10	rs150780710	30460005	C	A
10	rs2482828	30460206	A	G
10	rs2462022	30460354	G	T
10	rs553964919	30460446	A	G
10	rs577420013	30460700	C	T
10	rs574330487	30460959	A	G
10	rs530416	30460982	G	C
10	rs117776738	30460988	A	G
10	rs564328924	30461089	G	T
10	rs115408495	30461135	T	C
10	rs11007919	30461223	T	C
10	rs12250227	30461403	C	G
10	rs75826070	30461454	C	G
10	rs147560296	30461587	C	T
10	rs12258061	30461589	C	T
10	rs144207682	30461712	T	C
10	rs575765944	30462010	A	G
10	rs79708424	30462017	G	C
10	rs7098540	30462137	A	T
10	rs563480095	30462164	C	T
10	rs12252374	30462553	T	C
10	rs628344	30462726	T	G
10	rs528885844	30463055	G	A
10	rs188972654	30463135	G	A
10	rs375211693	30463566	T	C
10	rs7913410	30463691	A	C
10	rs79628536	30463929	C	G
10	rs182241176	30463942	A	G
10	rs77674694	30464394	A	G
10	rs574440169	30464409	G	T
10	rs2482827	30464470	C	T
10	rs556493375	30464491	G	A
10	rs148466535	30464561	C	T
10	rs566390565	30465064	T	C
10	rs117407115	30465419	G	A
10	rs11007921	30465420	G	C
10	rs192995223	30465490	T	C
10	rs538081530	30465828	G	T
10	rs190419498	30465953	A	G
10	rs531802746	30465969	T	C
10	rs117946805	30466684	A	G
10	rs181742546	30466772	A	T
10	rs538883795	30466875	T	C
10	rs535969728	30466944	A	G
10	rs558868151	30467060	A	G
10	rs2482826	30467178	C	G
10	rs186584822	30467618	T	A
10	rs2151115	30467663	T	C
10	rs189850785	30467754	C	T
10	rs113250271	30467780	A	G
10	rs2488003	30467805	G	A
10	rs588528	30468359	G	C
10	rs575604568	30468403	G	A
10	rs2505109	30468505	T	C
10	rs188939779	30468635	T	C
10	rs530485535	30468723	T	C
10	rs551886156	30468724	A	G
10	rs586286	30468830	A	G
10	rs536149029	30468949	G	A
10	rs1332618	30469002	G	A
10	rs117131464	30469242	A	G
10	rs563878710	30469453	T	C
10	rs191597508	30469537	A	G
10	rs7916578	30469679	T	C
10	rs551293059	30469727	A	G
10	rs569332607	30469743	C	A
10	rs142925314	30469890	T	G
10	rs11591924	30469907	G	A
10	rs1571957	30469934	C	T
10	rs555439543	30469983	A	C
10	rs557268417	30470140	G	A
10	rs536775807	30470208	C	T
10	rs561512815	30470236	G	C
10	rs551974331	30470345	T	C
10	rs189631037	30470531	A	G
10	rs11007922	30470590	T	C
10	rs473195	30470826	T	C
10	rs562487641	30470835	A	G
10	rs2505110	30470900	A	G
10	rs556177766	30471373	T	A
10	rs2482825	30471384	T	C
10	rs533095	30471388	T	C
10	rs578109436	30471581	T	C
10	rs577701339	30471942	T	C
10	rs2795857	30472064	C	G
10	rs145411890	30472108	T	C
10	rs2795858	30472203	G	A
10	rs148315474	30472361	T	C
10	rs1977583	30472392	A	G
10	rs550010054	30472408	C	T
10	rs1977582	30472411	G	A
10	rs141679835	30472508	A	G
10	rs2140427	30472511	C	T
10	rs2798907	30472773	G	A
10	rs2488004	30472791	T	C
10	rs531639775	30473020	C	A
10	rs191277097	30473152	C	A
10	rs535910333	30473394	G	T
10	rs554560675	30473436	C	T
10	rs558695263	30473465	G	A
10	rs1891867	30473482	T	G
10	rs790499	30474072	G	A
10	rs2505111	30474127	C	T
10	rs553533485	30474220	A	G
10	rs56103136	30474326	C	A
10	rs113155877	30474407	T	C
10	rs2795859	30474487	T	C
10	rs2798906	30474586	A	G
10	rs516171	30474691	T	C
10	rs188902814	30474813	T	C
10	rs540878	30475054	G	T
10	rs141105117	30475555	A	G
10	rs2798920	30475643	A	G
10	rs569331619	30475832	A	C
10	rs574649264	30476046	C	T
10	rs589845	30476165	G	C
10	rs2798919	30476201	C	A
10	rs143562785	30476228	C	T
10	rs569492245	30476300	G	A
10	rs576505	30476606	C	T
10	rs182947201	30476689	T	C
10	rs138547637	30476715	T	C
10	rs685105	30476722	G	A
10	rs1888981	30476756	T	C
10	rs374664397	30476781	A	G
10	rs190444938	30477085	C	T
10	rs683290	30477126	A	C
10	rs2505112	30477204	C	T
10	rs11597383	30477544	T	C
10	rs148790571	30477676	T	C
10	rs78205995	30477685	A	G
10	rs2482824	30477775	T	C
10	rs565186843	30477809	T	C
10	rs142484078	30477855	A	G
10	rs561001241	30478115	T	A
10	rs531700756	30478124	C	A
10	rs147874839	30478232	T	G
10	rs566647711	30478238	T	C
10	rs145352938	30478355	T	C
10	rs192799019	30478438	T	C
10	rs639390	30478590	T	A
10	rs7076828	30478726	T	C
10	rs187044219	30478986	T	C
10	rs551695723	30479020	A	G
10	rs12250543	30479050	G	A
10	rs533998507	30479086	G	A
10	rs7077595	30479285	G	A
10	rs533838	30479639	A	C
10	rs189043964	30479733	G	A
10	rs623942	30479746	G	T
10	rs623932	30479752	A	T
10	rs112518261	30480319	C	T
10	rs529685839	30480351	C	T
10	rs537372634	30480434	T	G
10	rs6481660	30480508	C	T
10	rs6481661	30480519	T	C
10	rs553480208	30480549	C	T
10	rs112791499	30480724	T	C
10	rs558455545	30480742	T	C
10	rs540764106	30480768	T	A
10	rs529747969	30480806	A	G
10	rs2462018	30481027	C	G
10	rs531321042	30481219	C	T
10	rs58538470	30481221	T	G
10	rs535976547	30481222	C	G
10	rs2488005	30481446	G	A
10	rs190776643	30481505	T	G
10	rs145332560	30481515	C	T
10	rs183834216	30481582	T	C
10	rs529389404	30481708	T	C
10	rs189246359	30481709	A	G
10	rs190599311	30481745	A	C
10	rs569774828	30481750	G	C
10	rs12241987	30481786	G	C
10	rs182908083	30481821	A	G
10	rs545749182	30481884	A	C
10	rs142372006	30482036	T	G
10	rs113491992	30482257	A	G
10	rs527636951	30482842	G	A
10	rs2462015	30483088	T	C
10	rs193199448	30483251	T	C
10	rs542782263	30483274	C	T
10	rs76057253	30483475	C	T
10	rs149057514	30483634	A	C
10	rs542747942	30483995	T	A
10	rs1121899	30484192	T	C
10	rs183883839	30484264	T	C
10	rs547373988	30484365	G	T
10	rs188401414	30484407	A	G
10	rs11007926	30484497	G	A
10	rs2488007	30484511	G	A
10	rs2505113	30484726	C	T
10	rs143357113	30484759	G	A
10	rs538955236	30484779	C	T
10	rs558662346	30485030	A	C
10	rs11007927	30485100	A	T
10	rs542818888	30485195	G	A
10	rs655861	30485223	T	C
10	rs34801433	30485356	T	C
10	rs116957725	30485377	C	T
10	rs572352462	30485631	T	C
10	rs144169584	30485725	C	T
10	rs535153803	30485922	T	C
10	rs186604907	30485939	T	C
10	rs2462016	30486029	T	C
10	rs77952108	30486085	G	C
10	rs2462017	30486133	G	A
10	rs2505114	30486140	C	T
10	rs11007928	30486145	C	T
10	rs563975210	30486223	C	A
10	rs150094058	30486381	A	G
10	rs11007929	30486784	T	C
10	rs547226379	30487091	A	C
10	rs17229307	30487398	A	G
10	rs79692787	30487512	G	A
10	rs535232430	30487533	G	A
10	rs147313319	30487555	T	C
10	rs58194478	30487666	A	G
10	rs1360550	30487760	G	A
10	rs141395948	30487842	T	G
10	rs79444147	30488115	T	C
10	rs572062157	30488166	A	G
10	rs2795861	30488212	A	G
10	rs185060267	30488238	C	A
10	rs41418648	30488285	C	T
10	rs539546003	30488443	A	G
10	rs2689220	30488590	T	C
10	rs556737974	30488697	C	A
10	rs148695340	30488770	A	G
10	rs77558703	30489091	C	G
10	rs538566172	30489276	T	G
10	rs573836089	30489518	G	A
10	rs2488008	30489747	G	A
10	rs146968143	30489755	T	C
10	rs536785456	30489967	C	T
10	rs183987905	30490080	G	A
10	rs2488009	30490082	T	C
10	rs545194202	30490083	A	G
10	rs181538157	30490343	G	A
10	rs142508711	30490366	T	G
10	rs117662541	30490672	C	T
10	rs2462021	30490704	C	T
10	rs149437841	30490768	G	T
10	rs190122988	30490879	G	A
10	rs35006366	30491148	G	A
10	rs2488010	30491407	A	G
10	rs2369591	30491968	T	C
10	rs138254847	30491969	A	G
10	rs1342216	30492042	T	C
10	rs540630969	30492043	A	G
10	rs550574652	30492121	T	C
10	rs188609246	30492166	T	G
10	rs2887513	30492174	A	G
10	rs564012251	30492261	T	C
10	rs531087217	30492262	A	G
10	rs2091084	30492267	T	C
10	rs568406572	30492346	T	G
10	rs2151114	30492605	A	G
10	rs558350584	30492717	A	T
10	rs2779070	30492941	G	A
10	rs187908566	30493040	T	C
10	rs191269110	30493126	C	G
10	rs34258909	30493400	T	C
10	rs117041732	30493473	T	A
10	rs192882102	30493675	T	C
10	rs190218439	30493960	C	T
10	rs535080153	30493985	G	T
10	rs2779069	30494120	T	C
10	rs542007216	30494330	T	C
10	rs530704325	30494337	A	G
10	rs10826769	30494987	A	G
10	rs10826770	30495051	G	A
10	rs2482823	30495132	A	G
10	rs186003749	30495460	A	G
10	rs561840293	30495839	G	A
10	rs190929150	30495841	G	A
10	rs1332616	30496099	T	G
10	rs503598	30496125	G	A
10	rs186529302	30496256	C	G
10	rs151311954	30496274	T	C
10	rs75412888	30496291	T	C
10	rs11816436	30496378	C	T
10	rs2488011	30496543	C	T
10	rs9787541	30496679	A	G
10	rs190944972	30496881	T	C
10	rs475616	30496905	A	G
10	rs532536882	30496910	T	G
10	rs187829218	30496957	C	T
10	rs192508152	30497020	T	A
10	rs2505116	30497094	T	A
10	rs145006000	30497123	T	C
10	rs578010375	30497130	T	A
10	rs472770	30497216	A	T
10	rs138859586	30497244	A	C
10	rs561396	30497268	T	C
10	rs561273	30497314	A	G
10	rs560593	30497336	A	T
10	rs560559	30497350	A	G
10	rs188006429	30497364	T	G
10	rs118022012	30497366	A	C
10	rs560842824	30497536	A	G
10	rs149384905	30497555	G	C
10	rs552625463	30497575	A	C
10	rs665537	30497578	C	G
10	rs538597060	30497584	T	C
10	rs558534	30497608	T	A
10	rs2488012	30497649	A	G
10	rs2488013	30497666	C	T
10	rs2505117	30497679	G	C
10	rs2488014	30497681	C	T
10	rs665073	30497701	G	C
10	rs541405528	30497712	C	T
10	rs559997047	30497713	A	G
10	rs71491418	30497714	C	T
10	rs71493709	30497716	C	T
10	rs61839762	30497718	C	T
10	rs2689219	30497722	C	T
10	rs112666683	30497724	C	T
10	rs3004192	30497825	G	T
10	rs565982512	30497847	T	G
10	rs536030151	30497868	G	C
10	rs554132	30498081	A	G
10	rs189056291	30498300	A	G
10	rs557689526	30498624	A	G
10	rs149703172	30498710	A	T
10	rs185728546	30498762	T	C
10	rs633437	30498770	T	C
10	rs142936074	30498943	A	C
10	rs524747	30498962	G	A
10	rs524604	30499009	A	G
10	rs540771658	30499108	G	T
10	rs181515644	30499297	T	C
10	rs568176256	30499328	T	A
10	rs500148	30499365	C	A
10	rs140494071	30499558	G	A
10	rs150418483	30499601	A	G
10	rs138220804	30499884	T	C
10	rs7093438	30499920	T	G
10	rs534376796	30500044	T	C
10	rs2795862	30500047	A	G
10	rs2798908	30500068	T	A
10	rs1720618	30500127	C	A
10	rs1758962	30500154	T	C
10	rs2795863	30500267	G	A
10	rs573692223	30500352	C	A
10	rs528011059	30500364	T	C
10	rs616881	30500418	A	G
10	rs579080	30500476	C	G
10	rs576442	30500786	C	A
10	rs575701	30500834	A	T
10	rs604828	30500850	A	G
10	rs575438	30500925	G	A
10	rs604396	30500930	A	C
10	rs80125821	30500985	C	T
10	rs549988760	30500989	A	T
10	rs2488015	30501007	G	T
10	rs536653319	30501077	G	A
10	rs147137233	30501083	A	G
10	rs74132268	30501105	G	A
10	rs74132269	30501107	A	G
10	rs556121270	30501136	C	T
10	rs115851322	30501171	C	T
10	rs114071525	30501186	C	A
10	rs148600349	30501219	A	G
10	rs7921334	30501231	C	A
10	rs543597826	30501239	A	G
10	rs7921579	30501290	T	C
10	rs7921807	30501308	C	G
10	rs7906931	30501334	C	T
10	rs7921927	30501427	C	G
10	rs2482822	30501514	T	C
10	rs2488016	30501515	G	T
10	rs2482821	30501516	G	T
10	rs2488017	30501635	G	C
10	rs191600449	30501654	C	T
10	rs541574679	30501674	T	C
10	rs544878	30501675	A	G
10	rs532560711	30501705	T	C
10	rs544802	30501706	A	G
10	rs2488018	30501891	G	A
10	rs549767152	30501998	A	G
10	rs1623087	30502037	C	T
10	rs6481662	30502099	C	T
10	rs113092539	30502440	A	G
10	rs7895142	30502474	A	G
10	rs7894919	30502480	G	A
10	rs7895257	30502532	A	G
10	rs549794465	30502572	G	C
10	rs6481663	30502723	G	A
10	rs944702	30502773	C	T
10	rs74520721	30502781	G	A
10	rs2008592	30502821	G	A
10	rs12765706	30503097	C	A
10	rs490147	30503304	G	A
10	rs547626091	30503372	C	A
10	rs2462020	30503432	T	A
10	rs192294674	30503577	G	A
10	rs2779068	30503579	G	T
10	rs514762	30503666	G	T
10	rs568793142	30503681	A	G
10	rs185501499	30503794	T	C
10	rs540251374	30503807	C	A
10	rs61839764	30503818	T	C
10	rs148917095	30503892	T	C
10	rs2689216	30503955	G	A
10	rs666767	30504102	A	C
10	rs536199548	30504305	G	A
10	rs544845	30504634	A	G
10	rs1571956	30504708	G	A
10	rs16931272	30505168	G	A
10	rs16931275	30505205	G	A
10	rs540290779	30505550	G	T
10	rs72817519	30505553	A	T
10	rs181745415	30505603	G	T
10	rs73246676	30505623	A	C
10	rs112420246	30505698	G	C
10	rs113781647	30505699	G	A
10	rs2482820	30505702	C	A
10	rs576314	30505803	G	C
10	rs114115191	30505872	T	C
10	rs114368826	30505874	G	T
10	rs187234664	30505878	A	C
10	rs573039620	30505884	G	A
10	rs116219296	30506063	G	A
10	rs116837429	30506064	C	A
10	rs73246679	30506081	G	A
10	rs35153615	30506143	T	C
10	rs76405892	30506153	T	A
10	rs35833370	30506258	T	C
10	rs149236537	30506314	A	T
10	rs35213455	30506345	C	A
10	rs148424190	30506453	C	G
10	rs185028447	30506479	T	A
10	rs73246683	30506488	T	C
10	rs114386397	30506518	T	A
10	rs561098305	30506595	A	C
10	rs73246684	30506685	A	G
10	rs73246687	30506776	G	T
10	rs547844017	30506845	C	G
10	rs12261093	30506917	A	G
10	rs142507743	30506933	A	G
10	rs146120645	30506944	C	T
10	rs112669583	30506962	A	G
10	rs111548924	30506972	T	C
10	rs377440283	30506973	A	G
10	rs113910647	30506988	A	G
10	rs2488019	30507039	T	A
10	rs111310903	30507067	T	C
10	rs112700329	30507092	G	A
10	rs2482819	30507099	G	A
10	rs182527215	30507103	C	T
10	rs622197	30507137	T	C
10	rs549266837	30507170	A	C
10	rs111545825	30507183	C	T
10	rs73246692	30507233	C	T
10	rs73246693	30507248	C	T
10	rs34145641	30507287	A	G
10	rs73246697	30507379	C	T
10	rs1332615	30507411	G	A
10	rs565518980	30507412	A	G
10	rs541498189	30507465	A	G
10	rs12782509	30507479	C	G
10	rs548633960	30507523	G	A
10	rs187036160	30507588	G	A
10	rs193030937	30507615	G	A
10	rs565465464	30507734	A	G
10	rs576659140	30507857	C	G
10	rs568728022	30507883	C	G
10	rs73246699	30508023	C	A
10	rs530816028	30508252	T	C
10	rs543665316	30508253	A	G
10	rs565428017	30508319	C	A
10	rs73246700	30508474	G	C
10	rs188729222	30508581	T	C
10	rs57671466	30508662	A	G
10	rs545902964	30508670	C	G
10	rs182072528	30509203	A	T
10	rs186454100	30509237	C	T
10	rs671123	30509608	G	T
10	rs669935	30509850	G	T
10	rs569328977	30509980	A	T
10	rs139877794	30510127	T	C
10	rs471142	30510259	T	C
10	rs111845607	30510428	C	T
10	rs183216547	30510431	C	T
10	rs7082970	30510503	A	G
10	rs7082978	30510507	A	G
10	rs546044313	30510717	C	G
10	rs142996062	30510784	T	C
10	rs35504759	30510791	C	G
10	rs2505118	30510992	A	G
10	rs553395	30511016	G	T
10	rs1720607	30511198	T	A
10	rs189559891	30511218	A	G
10	rs2488020	30511302	A	G
10	rs192648887	30511446	A	G
10	rs539632326	30511464	T	C
10	rs703052	30511545	G	A
10	rs555523682	30511551	A	G
10	rs2505119	30511556	G	C
10	rs2482849	30511615	A	G
10	rs16931276	30511853	T	C
10	rs141684203	30511890	A	G
10	rs117404983	30512205	C	T
10	rs11591768	30512247	T	C
10	rs638572	30512258	T	C
10	rs148901261	30512564	C	G
10	rs143582485	30512668	T	C
10	rs184561759	30512688	A	G
10	rs790494	30512827	A	G
10	rs184998508	30512863	G	C
10	rs790493	30512966	G	A
10	rs60893165	30512978	T	C
10	rs61585091	30512979	G	A
10	rs35264717	30512982	T	C
10	rs553396905	30512983	A	C
10	rs191416108	30513205	T	C
10	rs117089760	30513224	C	T
10	rs866919	30513283	C	T
10	rs72817523	30513321	T	C
10	rs612600	30513522	G	C
10	rs150875294	30513616	T	C
10	rs570288572	30513763	G	C
10	rs610875	30513871	C	T
10	rs190941134	30514041	A	C
10	rs609967	30514090	A	C
10	rs547058867	30514227	A	T
10	rs141034856	30514248	A	G
10	rs151065840	30514410	A	G
10	rs187572324	30514627	A	G
10	rs565455119	30514758	T	C
10	rs12244917	30514780	C	T
10	rs141142719	30515067	A	G
10	rs2505120	30515166	T	C
10	rs536983796	30515305	G	C
10	rs2505121	30515312	G	A
10	rs184571891	30515325	A	G
10	rs2255110	30515358	G	C
10	rs7081368	30515431	A	G
10	rs2482848	30515486	C	T
10	rs138547745	30515561	C	T
10	rs143472581	30515682	T	C
10	rs564762642	30515694	T	C
10	rs2505122	30515854	G	A
10	rs12268838	30515939	C	G
10	rs2505123	30515982	G	A
10	rs2505124	30516051	T	C
10	rs529447704	30516084	C	T
10	rs550802131	30516122	T	C
10	rs540238058	30516321	T	C
10	rs527671243	30516667	T	C
10	rs186213991	30516726	A	G
10	rs2505125	30516851	T	C
10	rs674295	30516854	C	G
10	rs186024824	30517080	T	G
10	rs2948896	30517144	T	C
10	rs531757298	30517290	A	G
10	rs568023030	30517350	G	A
10	rs12256366	30517423	T	A
10	rs577959753	30517534	T	A
10	rs538155	30517592	A	G
10	rs572562930	30517652	T	C
10	rs550278011	30517660	T	C
10	rs74132525	30517876	G	A
10	rs144271805	30517909	C	T
10	rs555788925	30518241	G	T
10	rs554187431	30518334	G	C
10	rs542883807	30518415	A	G
10	rs28682554	30518429	A	G
10	rs2995268	30519226	C	T
10	rs2995269	30519232	A	G
10	rs541101363	30519387	C	T
10	rs2995270	30519395	C	T
10	rs568633177	30519478	A	G
10	rs79027682	30519550	C	G
10	rs2948895	30519598	T	G
10	rs2995271	30519832	C	T
10	rs564997471	30520229	A	T
10	rs76947872	30520377	T	G
10	rs4144693	30520554	C	G
10	rs188409620	30520837	A	T
10	rs181218086	30520932	T	C
10	rs1857342	30520944	C	A
10	rs1857343	30521146	C	A
10	rs1857344	30521180	T	C
10	rs541186726	30521284	T	G
10	rs147799468	30521463	A	G
10	rs2689218	30521480	T	G
10	rs2798909	30521897	T	C
10	rs75922494	30521975	T	G
10	rs141416237	30522291	A	G
10	rs562610701	30522429	G	A
10	rs182371399	30522612	A	G
10	rs141725487	30522691	A	G
10	rs185707669	30523203	C	G
10	rs113325639	30523396	G	A
10	rs112951328	30523463	T	C
10	rs113014280	30523582	G	A
10	rs1332617	30523619	A	G
10	rs114048025	30523625	A	G
10	rs149968520	30523668	G	A
10	rs113803115	30523822	G	T
10	rs78653924	30523934	C	T
10	rs116224655	30523966	G	A
10	rs115124447	30524028	G	A
10	rs115886864	30524059	G	C
10	rs61839791	30524060	G	A
10	rs554990621	30524258	A	C
10	rs556557639	30524439	T	C
10	rs546594965	30524558	T	C
10	rs141265251	30524730	T	A
10	rs3006501	30524750	T	C
10	rs76163906	30524918	A	G
10	rs10826773	30525160	G	A
10	rs141048484	30525162	C	G
10	rs150258807	30525183	A	G
10	rs138955924	30525218	T	C
10	rs140472830	30525219	G	A
10	rs116534928	30525473	T	C
10	rs114498678	30525787	G	T
10	rs115151822	30525964	A	T
10	rs138294433	30526158	T	C
10	rs76781128	30526193	T	C
10	rs78230314	30526194	A	G
10	rs116633649	30526285	A	G
10	rs186880523	30526339	A	G
10	rs190127050	30526384	C	G
10	rs2995272	30527083	G	A
10	rs189552793	30527175	C	T
10	rs185345069	30527289	A	C
10	rs77073484	30527292	A	G
10	rs2995273	30527517	T	A
10	rs2995274	30527524	T	C
10	rs536174693	30527538	A	G
10	rs150582345	30527565	T	C
10	rs115919343	30527641	T	C
10	rs78070499	30527800	T	G
10	rs188619057	30527813	T	A
10	rs542562508	30527849	T	C
10	rs560171031	30528513	A	G
10	rs72817530	30528770	A	C
10	rs528660	30528866	C	T
10	rs147360040	30528886	T	C
10	rs191292747	30528928	C	T
10	rs183875060	30528937	T	C
10	rs667919	30528983	A	G
10	rs551428	30529017	A	G
10	rs144948384	30529032	A	G
10	rs3006493	30529256	G	A
10	rs111577181	30529374	T	A
10	rs116112411	30529395	A	G
10	rs117180624	30529494	A	C
10	rs546862435	30529660	A	C
10	rs568854838	30529817	A	G
10	rs558432251	30529856	G	A
10	rs3006492	30530060	G	C
10	rs2948891	30530134	A	T
10	rs111287158	30530575	G	C
10	rs568286363	30530610	A	G
10	rs577377	30530796	C	T
10	rs639270	30530827	A	G
10	rs138906870	30530992	T	C
10	rs545473616	30531068	T	A
10	rs190940503	30531152	A	G
10	rs540552290	30531175	T	C
10	rs79300443	30531296	T	G
10	rs77832593	30531308	A	G
10	rs549277199	30531364	C	A
10	rs72817532	30531504	G	A
10	rs145050241	30531523	A	G
10	rs636108	30531524	A	G
10	rs625203	30531665	C	G
10	rs625147	30531709	T	C
10	rs139533272	30531798	C	A
10	rs624274	30531884	A	C
10	rs536736838	30531999	C	A
10	rs80335784	30532203	G	A
10	rs12773992	30532209	A	G
10	rs139752390	30532259	T	C
10	rs144466770	30532372	A	G
10	rs608454	30533159	C	G
10	rs543357392	30533405	T	C
10	rs560012184	30533536	A	T
10	rs2689208	30533660	A	G
10	rs539300238	30533671	C	T
10	rs141192966	30533769	A	G
10	rs560046948	30534195	C	T
10	rs531070394	30534379	T	C
10	rs114224764	30534380	A	G
10	rs570531077	30534394	A	C
10	rs114869621	30534482	T	G
10	rs117921462	30534677	G	A
10	rs687194	30535021	T	G
10	rs7068290	30535178	T	C
10	rs181847118	30535199	A	G
10	rs138870988	30535372	T	C
10	rs56093899	30535401	A	G
10	rs534700832	30535610	C	A
10	rs180898783	30535734	G	T
10	rs545942869	30535964	T	G
10	rs75995562	30536172	A	G
10	rs568061712	30536565	A	G
10	rs533049	30536572	A	G
10	rs149453516	30536649	C	T
10	rs182645785	30536663	A	G
10	rs77008388	30536681	T	A
10	rs114010863	30536744	T	C
10	rs510263	30536755	A	G
10	rs641960	30536766	T	C
10	rs12770934	30536903	T	C
10	rs146216467	30536973	A	T
10	rs182676857	30537397	A	G
10	rs76756703	30537658	A	G
10	rs77647193	30537679	C	T
10	rs7906520	30537797	T	C
10	rs187354206	30537907	T	G
10	rs537977274	30537909	A	G
10	rs116832757	30537991	C	A
10	rs146625770	30538015	T	C
10	rs2798912	30538117	T	G
10	rs80029465	30538374	T	G
10	rs10443959	30538418	G	A
10	rs145735072	30538488	C	T
10	rs552575353	30538584	T	C
10	rs612018	30538884	C	A
10	rs495368	30539272	G	A
10	rs609780	30539407	A	G
10	rs79835024	30539467	A	G
10	rs555970996	30539613	T	G
10	rs12146371	30539682	C	T
10	rs597774	30539796	C	G
10	rs538263288	30540272	G	T
10	rs595392	30540278	C	T
10	rs572143870	30540496	C	T
10	rs571873	30540639	C	A
10	rs544143449	30540764	A	T
10	rs188895401	30540877	A	G
10	rs548707	30540904	T	G
10	rs546993	30541050	A	G
10	rs181633225	30541101	G	A
10	rs576115825	30541470	A	G
10	rs1758934	30541541	C	T
10	rs676254	30541721	G	T
10	rs546251695	30541765	G	A
10	rs1758935	30542065	G	A
10	rs72817534	30542106	G	T
10	rs673521	30542318	A	C
10	rs569767369	30542327	C	T
10	rs529997132	30542623	C	T
10	rs139216774	30542631	G	A
10	rs511383	30542640	G	A
10	rs185905123	30542702	A	T
10	rs142940804	30542794	A	G
10	rs117977437	30542829	T	C
10	rs557158427	30542875	T	G
10	rs146132460	30542879	C	G
10	rs568234521	30542925	T	C
10	rs12263175	30542983	T	C
10	rs563490035	30543149	T	C
10	rs659684	30543150	A	G
10	rs484430	30543318	G	A
10	rs191949441	30543412	T	C
10	rs573296500	30543505	T	C
10	rs482559	30543528	T	C
10	rs481726	30543587	G	C
10	rs183530362	30543635	T	C
10	rs79743900	30543658	G	A
10	rs1720650	30543782	C	G
10	rs2995277	30543940	G	A
10	rs2995278	30543988	T	C
10	rs189169541	30544039	T	C
10	rs3006491	30544106	G	T
10	rs7095407	30544117	C	T
10	rs2225564	30544126	C	T
10	rs7902316	30544179	T	C
10	rs142460373	30544432	A	G
10	rs184010221	30544479	T	C
10	rs555680883	30544718	C	T
10	rs496340	30544924	G	A
10	rs496291	30544940	G	T
10	rs187404848	30545041	A	G
10	rs630271	30545103	T	C
10	rs189552992	30545104	A	G
10	rs533828553	30545573	A	G
10	rs489785	30545662	T	C
10	rs559880435	30545673	A	C
10	rs142507830	30545696	A	G
10	rs489019	30545709	G	A
10	rs531898322	30545756	A	T
10	rs116000744	30545875	T	C
10	rs192087490	30545895	C	T
10	rs575547	30546007	C	T
10	rs615027	30546179	A	G
10	rs571915652	30546322	T	C
10	rs544068848	30546381	T	A
10	rs115044924	30546450	C	T
10	rs2795864	30546538	C	G
10	rs2689217	30546553	A	C
10	rs599468	30546663	C	A
10	rs599460	30546670	C	T
10	rs148594076	30546810	C	T
10	rs554593879	30546850	T	G
10	rs191297543	30546852	G	T
10	rs561522824	30547062	C	T
10	rs693836	30547225	C	T
10	rs1418322	30547326	G	A
10	rs147257941	30547333	G	A
10	rs1832873	30547352	T	G
10	rs1418321	30547459	C	T
10	rs576080732	30547512	C	T
10	rs116265006	30547670	C	G
10	rs186918362	30547751	C	T
10	rs4749547	30547861	G	A
10	rs116760912	30547901	A	G
10	rs4749548	30547921	A	G
10	rs536376478	30547926	A	G
10	rs537090116	30547990	T	C
10	rs535303989	30548007	A	G
10	rs553311555	30548049	T	G
10	rs1092291	30548714	T	C
10	rs1092290	30548723	C	T
10	rs537126483	30548795	T	C
10	rs577879242	30548837	A	G
10	rs535700413	30548994	A	G
10	rs675343	30549024	C	T
10	rs476698	30549202	T	C
10	rs559640040	30549249	C	T
10	rs2948892	30549367	G	A
10	rs530463	30549421	A	G
10	rs527597	30549775	A	G
10	rs526842	30549814	G	A
10	rs545581701	30549842	T	C
10	rs526701	30549857	G	A
10	rs528168314	30549858	A	C
10	rs144139427	30549877	T	C
10	rs78630878	30550008	C	T
10	rs147328279	30550229	G	C
10	rs648486	30550409	T	C
10	rs2151109	30550507	T	C
10	rs2151110	30550615	C	T
10	rs4542303	30551166	C	T
10	rs143022312	30551203	C	G
10	rs144714433	30551376	A	G
10	rs633685	30551441	C	T
10	rs2689209	30551452	C	G
10	rs114775370	30551559	C	A
10	rs11007956	30551632	G	C
10	rs550178979	30551647	C	G
10	rs375194881	30551690	C	T
10	rs544254350	30551907	A	C
10	rs151208787	30552091	A	G
10	rs139404301	30552132	A	C
10	rs146518668	30552538	G	C
10	rs549129348	30552764	G	T
10	rs543318527	30552813	A	T
10	rs561485671	30552821	T	A
10	rs545413	30552932	G	A
10	rs184585540	30553112	C	A
10	rs116634754	30553342	C	T
10	rs555257294	30553475	T	C
10	rs150096437	30553524	A	G
10	rs17547009	30553738	G	T
10	rs602062	30553923	C	T
10	rs2798913	30554045	A	G
10	rs533891583	30554098	A	G
10	rs536302950	30554459	C	T
10	rs117583625	30554528	T	C
10	rs11488739	30554772	T	C
10	rs75501311	30554773	C	T
10	rs181847939	30554871	A	G
10	rs575292186	30555185	A	G
10	rs482178	30555201	T	A
10	rs585739	30555251	A	G
10	rs116937716	30555554	A	G
10	rs187973618	30555594	T	C
10	rs680611	30555857	T	C
10	rs191516961	30556011	G	C
10	rs557380475	30556041	A	G
10	rs546222042	30556085	T	A
10	rs181402241	30556252	A	T
10	rs678435	30556320	A	G
10	rs186051028	30556464	T	C
10	rs650109	30556686	G	A
10	rs116320467	30557001	C	T
10	rs575316914	30557133	C	T
10	rs2095084	30557251	T	A
10	rs569324597	30557374	G	A
10	rs73250469	30557396	G	A
10	rs186463603	30557429	T	C
10	rs140101225	30557606	A	G
10	rs114489813	30557888	G	A
10	rs1332619	30557944	A	G
10	rs529613530	30557945	A	G
10	rs142500793	30558142	C	T
10	rs146842280	30558176	G	T
10	rs187686715	30558189	C	T
10	rs1720600	30558248	T	C
10	rs1624884	30558249	A	G
10	rs143364375	30558298	G	A
10	rs544893250	30558401	A	G
10	rs182679984	30558712	A	C
10	rs2990501	30558740	G	T
10	rs806246	30558766	G	C
10	rs2990502	30558779	T	C
10	rs2990503	30558791	T	C
10	rs112092067	30558908	G	A
10	rs573678317	30558937	A	G
10	rs563932	30558965	C	T
10	rs148076981	30559025	T	C
10	rs618938	30559057	G	A
10	rs618882	30559100	A	T
10	rs116728903	30559302	T	G
10	rs114538056	30559316	C	T
10	rs150634294	30559339	G	A
10	rs3006496	30559414	C	T
10	rs138894790	30559452	T	C
10	rs72485059	30559470	T	C
10	rs12260086	30559604	G	A
10	rs554550757	30559757	T	C
10	rs184561805	30559928	A	G
10	rs76150909	30560164	T	C
10	rs531707	30560230	G	T
10	rs591547	30560563	C	A
10	rs114847056	30560605	T	A
10	rs188907767	30560806	A	G
10	rs588843	30561180	G	A
10	rs565646588	30561285	G	T
10	rs536553947	30561302	C	T
10	rs500674	30561309	C	A
10	rs541854682	30561453	T	G
10	rs477563	30561460	G	C
10	rs477436	30561512	A	G
10	rs565045982	30561594	T	C
10	rs472845	30561999	G	T
10	rs682364	30562082	A	G
10	rs138340247	30562252	T	G
10	rs570803465	30562391	G	A
10	rs145013889	30562703	C	T
10	rs555066	30562771	C	T
10	rs543419539	30562775	C	A
10	rs564008819	30563029	T	C
10	rs138863927	30563156	A	T
10	rs550401	30563300	C	T
10	rs550752454	30563425	T	C
10	rs6481667	30563456	G	A
10	rs117048126	30563635	T	G
10	rs7088290	30563800	T	C
10	rs17569441	30563812	A	T
10	rs2990497	30563816	A	T
10	rs182966923	30564087	C	A
10	rs536259194	30564606	A	G
10	rs637927	30565046	G	A
10	rs538536653	30565290	T	C
10	rs142932797	30565504	G	A
10	rs568291711	30565506	A	G
10	rs9416903	30565913	A	G
10	rs9416904	30566022	A	C
10	rs9416905	30566038	C	G
10	rs574275174	30566042	T	C
10	rs574824679	30566069	G	A
10	rs7898150	30566077	G	A
10	rs149293264	30566649	G	C
10	rs11594170	30566683	T	C
10	rs2948899	30566692	C	T
10	rs187193329	30566916	T	C
10	rs142711819	30566931	T	C
10	rs536884719	30567724	A	C
10	rs686011	30567805	G	C
10	rs560428494	30568012	A	G
10	rs3006497	30568027	A	C
10	rs538201780	30568031	A	G
10	rs142677032	30568061	C	G
10	rs7906583	30568073	G	A
10	rs186921769	30568097	T	G
10	rs2948898	30568113	T	C
10	rs373086260	30568150	C	T
10	rs3006498	30568162	G	A
10	rs71493711	30568200	G	A
10	rs113208276	30568211	G	C
10	rs560009428	30568212	G	C
10	rs12252967	30568221	A	C
10	rs684220	30568222	G	A
10	rs200912999	30568252	C	A
10	rs565008433	30568294	A	T
10	rs532087881	30568298	T	A
10	rs111924864	30568332	C	A
10	rs112717190	30568333	T	C
10	rs12253158	30568338	C	G
10	rs185560190	30568358	G	A
10	rs530969001	30568386	A	G
10	rs7907469	30568454	C	G
10	rs12415109	30568457	C	T
10	rs60585259	30568480	T	C
10	rs540731305	30568695	T	C
10	rs546824579	30568944	A	T
10	rs78082548	30569010	T	C
10	rs576919935	30569114	C	T
10	rs557025	30569155	G	C
10	rs185028712	30569346	T	C
10	rs546039456	30569462	C	T
10	rs554294	30569490	G	A
10	rs113774736	30569573	G	A
10	rs531338	30569704	T	C
10	rs556540302	30569790	A	G
10	rs573460974	30570036	C	T
10	rs3006499	30570045	G	A
10	rs526623	30570235	T	C
10	rs546485324	30570487	T	C
10	rs11007959	30570726	G	A
10	rs641913	30570752	G	C
10	rs12258895	30570834	T	C
10	rs60929707	30570935	T	C
10	rs3006500	30571179	A	T
10	rs368441522	30571191	T	C
10	rs186785995	30571302	G	C
10	rs7097604	30571475	C	G
10	rs556757156	30571518	C	G
10	rs71491421	30571565	G	A
10	rs137854998	30571674	A	G
10	rs567983836	30571832	G	A
10	rs2049322	30571951	C	A
10	rs115344724	30572063	T	C
10	rs570987613	30572076	C	G
10	rs572427013	30572086	G	A
10	rs539936983	30572202	G	A
10	rs193057177	30572227	C	T
10	rs146378310	30572477	G	A
10	rs7910301	30572561	C	T
10	rs12263050	30572681	T	G
10	rs612507	30572687	C	T
10	rs139678254	30572882	A	G
10	rs610595	30573171	T	C
10	rs60800002	30573229	T	G
10	rs16906218	30573294	C	T
10	rs12263389	30573398	T	C
10	rs566100139	30573570	A	G
10	rs115520703	30573600	C	T
10	rs145754842	30573608	T	C
10	rs57148727	30573815	G	T
10	rs530804437	30573846	A	G
10	rs544925575	30573854	C	G
10	rs115710730	30574148	T	C
10	rs566359128	30574191	T	C
10	rs186395283	30574214	A	C
10	rs10826777	30574318	G	C
10	rs542859986	30574528	A	G
10	rs567030	30574651	T	C
10	rs2990498	30574681	T	C
10	rs559652853	30574724	T	C
10	rs570905422	30574832	T	C
10	rs534744226	30574917	T	C
10	rs11007962	30574992	T	A
10	rs148064334	30575257	A	T
10	rs190825146	30575402	A	G
10	rs12264352	30575410	C	T
10	rs66466766	30575491	T	A
10	rs538138069	30575496	C	T
10	rs150095290	30575507	A	G
10	rs72817547	30575547	T	C
10	rs552556475	30575663	A	G
10	rs186470777	30575697	G	T
10	rs4749550	30575802	A	G
10	rs115788114	30575816	A	G
10	rs10826778	30576278	T	C
10	rs10740815	30576317	G	A
10	rs6481668	30576645	C	T
10	rs182664267	30576659	C	A
10	rs187986252	30576684	C	T
10	rs552481573	30576803	C	T
10	rs6481669	30576810	G	C
10	rs6481670	30576819	T	C
10	rs12220014	30576938	A	G
10	rs192665726	30576994	C	T
10	rs57910755	30577213	G	A
10	rs192120486	30577341	G	C
10	rs142262727	30577356	T	C
10	rs12260719	30577451	T	C
10	rs56657494	30577618	G	A
10	rs57300261	30577678	C	T
10	rs139879369	30577690	G	A
10	rs117585570	30577967	T	G
10	rs193280284	30578251	A	G
10	rs184253155	30578266	T	C
10	rs12262738	30578356	G	C
10	rs181264659	30578481	T	C
10	rs533055266	30578968	G	A
10	rs188911704	30579270	C	T
10	rs149939862	30579327	T	A
10	rs3824712	30579902	T	C
10	rs556209283	30580031	T	G
10	rs3781124	30580050	C	G
10	rs549066798	30580120	A	C
10	rs3781123	30580154	A	G
10	rs3781122	30580193	A	G
10	rs137944803	30580234	C	T
10	rs559480029	30580340	G	T
10	rs118008812	30580813	C	A
10	rs554101407	30580867	T	C
10	rs72817549	30580994	A	T
10	rs564850738	30580995	T	A
10	rs184195303	30581007	C	G
10	rs563644930	30581280	C	T
10	rs554722288	30581542	T	A
10	rs80195946	30581645	T	C
10	rs112784434	30581812	C	G
10	rs139839424	30582009	T	C
10	rs7899147	30582018	T	C
10	rs148750847	30582337	G	C
10	rs552521750	30582573	A	G
10	rs574793198	30582623	C	T
10	rs562680296	30582775	A	G
10	rs2369592	30582897	T	G
10	rs187485160	30582956	C	T
10	rs150994339	30583142	T	C
10	rs7918421	30583158	C	A
10	rs185871684	30583457	A	G
10	rs563612482	30583738	C	A
10	rs11527611	30583746	T	C
10	rs550279806	30583934	T	C
10	rs573523683	30584222	C	T
10	rs12355619	30584513	T	C
10	rs557525490	30584538	T	C
10	rs77021017	30584559	T	C
10	rs11527612	30584715	A	G
10	rs11527613	30584785	T	C
10	rs11007965	30584845	G	A
10	rs148338203	30584881	T	C
10	rs556609374	30584924	T	A
10	rs181373860	30585089	C	T
10	rs544024080	30585102	G	A
10	rs141532094	30585261	A	T
10	rs7920573	30585274	G	T
10	rs187420479	30585338	A	G
10	rs553704132	30585534	T	C
10	rs6481671	30585658	G	A
10	rs59237109	30585667	C	T
10	rs143811799	30585746	T	C
10	rs180920378	30586119	A	T
10	rs498998	30586199	C	T
10	rs11498260	30586399	C	T
10	rs117240942	30586455	C	T
10	rs182673995	30586475	C	T
10	rs114934896	30586495	G	C
10	rs149366208	30586534	G	A
10	rs183676588	30586754	C	T
10	rs571219035	30586868	T	C
10	rs11007966	30586887	A	G
10	rs79330009	30587628	C	T
10	rs575941306	30587719	A	C
10	rs12356601	30587822	C	T
10	rs189818742	30587998	T	A
10	rs11511098	30588203	T	C
10	rs185437724	30588220	A	G
10	rs117880037	30588416	T	C
10	rs12243225	30588437	C	G
10	rs10826779	30588502	A	G
10	rs541462125	30588619	T	C
10	rs586594	30588673	G	T
10	rs565916223	30588811	T	G
10	rs113631579	30588816	C	T
10	rs11007967	30589021	T	C
10	rs150942630	30589299	C	T
10	rs564513821	30589371	A	G
10	rs10763777	30589393	T	G
10	rs1572283	30589470	G	A
10	rs147095235	30589915	C	T
10	rs186599316	30590012	A	C
10	rs11595504	30590421	C	T
10	rs536210510	30590567	G	A
10	rs369727956	30590968	T	C
10	rs1011589	30591049	G	T
10	rs1011590	30591205	A	C
10	rs183546798	30591381	G	A
10	rs117437067	30591563	G	A
10	rs563981877	30591663	G	T
10	rs566998203	30591970	A	T
10	rs556091014	30592309	C	T
10	rs114813942	30592610	A	T
10	rs139404424	30592798	T	C
10	rs790763	30592882	C	T
10	rs12416379	30592883	C	A
10	rs144129719	30593187	G	T
10	rs11597860	30593724	C	T
10	rs151163135	30594095	A	G
10	rs186241426	30594298	C	T
10	rs4749551	30594376	G	C
10	rs7088923	30594396	T	A
10	rs543583535	30594413	T	C
10	rs565043001	30594430	A	G
10	rs569660901	30594570	A	G
10	rs576284691	30594962	T	C
10	rs550422	30595141	T	A
10	rs186476788	30595399	C	T
10	rs11814250	30595915	T	C
10	rs10826780	30596032	G	A
10	rs536632196	30596390	T	G
10	rs574966310	30596460	A	C
10	rs118046301	30596493	A	G
10	rs546192341	30596568	G	C
10	rs115205478	30596675	T	A
10	rs553626838	30596985	T	G
10	rs11007972	30597434	T	G
10	rs139465335	30597509	T	C
10	rs145082678	30597655	C	T
10	rs563045271	30597832	A	G
10	rs570398954	30597865	C	T
10	rs142422922	30598200	A	G
10	rs140653211	30598535	C	T
10	rs188922008	30598652	T	C
10	rs790760	30598666	G	C
10	rs563145479	30598802	T	G
10	rs11007975	30598942	C	T
10	rs552207993	30598967	A	G
10	rs112082886	30599530	A	G
10	rs112634765	30599701	A	G
10	rs567349497	30599712	T	C
10	rs372239832	30599888	C	A
10	rs540994	30600226	A	C
10	rs560610244	30600434	A	G
10	rs77162406	30600435	T	C
10	rs608973	30600490	A	G
10	rs608872	30600558	T	C
10	rs790759	30600937	T	A
10	rs11007976	30601025	C	T
10	rs193245525	30601026	C	T
10	rs555965851	30601210	C	T
10	rs577602663	30601216	C	T
10	rs544645644	30601274	C	T
10	rs187696084	30601354	T	C
10	rs143434359	30601358	T	C
10	rs184042029	30601416	A	G
10	rs532024069	30601448	A	G
10	rs538024660	30601513	G	A
10	rs11007978	30601517	G	A
10	rs538631392	30601541	T	C
10	rs536575171	30601804	C	T
10	rs190168952	30602078	G	A
10	rs140431015	30602163	T	C
10	rs34660258	30602392	T	C
10	rs36080907	30602465	C	A
10	rs145835981	30602479	G	A
10	rs554862786	30602491	C	G
10	rs118148487	30602526	G	A
10	rs17855116	30602650	T	C
10	rs180954746	30602814	G	A
10	rs77918654	30602997	T	C
10	rs76145367	30603195	C	T
10	rs532228267	30603637	G	A
10	rs525113	30603664	T	G
10	rs552612562	30603830	G	A
10	rs547907	30603838	G	A
10	rs16931368	30604037	C	A
10	rs140519165	30604053	T	C
10	rs3802630	30604321	A	T
10	rs668126	30604416	G	A
10	rs11007980	30604439	C	A
10	rs553563	30604444	C	A
10	rs149303447	30604541	C	T
10	rs568703833	30604581	C	T
10	rs536023134	30604596	G	T
10	rs550816141	30604638	T	C
10	rs147001083	30604761	T	C
10	rs77572290	30604785	G	A
10	rs201064853	30604968	A	G
10	rs551559239	30605257	T	C
10	rs2990499	30605410	G	A
10	rs143396708	30605545	A	G
10	rs813758	30605571	A	C
10	rs812058	30605593	T	C
10	rs2484283	30605795	G	C
10	rs790766	30606329	G	A
10	rs181043575	30606750	T	C
10	rs10047352	30607083	T	C
10	rs16931381	30607150	G	T
10	rs146146040	30607305	C	T
10	rs185517368	30607313	C	T
10	rs790765	30607400	T	C
10	rs533938684	30607573	T	G
10	rs549333	30607671	A	G
10	rs183536662	30607674	T	A
10	rs148929630	30607944	A	G
10	rs639738	30607994	T	G
10	rs639299	30608057	A	G
10	rs577330618	30608725	T	C
10	rs117155709	30608938	T	C
10	rs138202947	30609064	G	A
10	rs561203004	30609275	A	G
10	rs192968403	30609325	G	A
10	rs11007982	30609479	A	T
10	rs2480296	30609810	G	T
10	rs529658735	30609908	A	G
10	rs149251462	30609927	T	A
10	rs535195896	30610126	T	C
10	rs4749552	30610365	G	A
10	rs186416413	30610903	T	A
10	rs142951645	30610952	C	A
10	rs17229342	30610995	C	T
10	rs7085884	30611283	C	G
10	rs200467583	30611578	G	A
10	rs2480295	30611774	G	T
10	rs181411473	30611817	A	G
10	rs186559396	30611823	A	T
10	rs111335983	30611872	T	C
10	rs2489848	30611935	A	G
10	rs2489849	30612014	T	C
10	rs2489850	30612019	G	C
10	rs527646533	30612252	G	A
10	rs186547410	30612367	A	C
10	rs142173988	30612469	T	C
10	rs187927098	30612525	A	G
10	rs56247903	30612583	T	C
10	rs192554713	30612596	A	G
10	rs34224801	30612640	C	T
10	rs533874677	30612881	A	G
10	rs188360642	30612909	C	A
10	rs527922460	30612979	A	G
10	rs192253683	30613090	A	G
10	rs184638610	30613105	T	C
10	rs76200132	30613108	T	C
10	rs533171231	30613190	C	T
10	rs2489852	30613268	A	G
10	rs2489853	30613721	T	C
10	rs554059113	30613909	A	G
10	rs567307733	30613988	C	T
10	rs570910453	30614053	C	A
10	rs77345106	30614090	T	G
10	rs11007984	30614155	T	C
10	rs141834993	30614248	C	G
10	rs10763778	30614274	T	C
10	rs181690445	30614336	G	C
10	rs190895824	30614818	C	T
10	rs2484286	30615190	C	T
10	rs577333056	30615207	G	C
10	rs140715258	30615611	T	C
10	rs34959427	30615618	A	T
10	rs1029172	30615638	A	G
10	rs530451823	30615897	T	C
10	rs112239525	30616160	C	T
10	rs567869721	30616724	C	G
10	rs187571563	30616870	T	C
10	rs959629	30616874	T	C
10	rs192786504	30616905	T	C
10	rs11007987	30617012	T	C
10	rs148915828	30617140	C	T
10	rs558355074	30617246	A	G
10	rs143605543	30617247	T	C
10	rs536982388	30617927	G	C
10	rs138611251	30617936	T	G
10	rs2484287	30617948	A	G
10	rs556654364	30618063	A	G
10	rs144395452	30618606	C	T
10	rs190712191	30618769	T	C
10	rs2484288	30618789	G	A
10	rs550701356	30618952	G	A
10	rs11007989	30619018	C	T
10	rs577764094	30619308	G	C
10	rs11007990	30619462	A	G
10	rs140025023	30619737	A	G
10	rs80027647	30619925	C	G
10	rs545188302	30620129	T	G
10	rs189172526	30620282	A	G
10	rs2247084	30620625	G	A
10	rs553986824	30620739	A	G
10	rs2247081	30620795	T	C
10	rs117350975	30620809	G	A
10	rs186824845	30621068	A	G
10	rs560567998	30621095	C	T
10	rs2246964	30621316	A	G
10	rs184334049	30621446	T	C
10	rs537400706	30621473	C	T
10	rs112686373	30621555	G	A
10	rs185460805	30621641	T	C
10	rs543058316	30621841	A	G
10	rs575782455	30622217	A	G
10	rs543095147	30622238	G	A
10	rs113006135	30622240	G	A
10	rs185615054	30622456	T	C
10	rs191498427	30622572	T	C
10	rs11007994	30622649	T	C
10	rs12253159	30622691	T	C
10	rs183560895	30622692	A	G
10	rs183379689	30623138	A	G
10	rs138301722	30623337	G	C
10	rs186781972	30623447	A	G
10	rs144295237	30623472	T	C
10	rs552114143	30624123	T	C
10	rs75487665	30624138	A	G
10	rs535400361	30624328	C	T
10	rs146650995	30624734	G	T
10	rs2246584	30624741	T	C
10	rs530746672	30624766	T	C
10	rs190013545	30624788	G	A
10	rs113150703	30624858	T	G
10	rs11007997	30624866	A	G
10	rs149185046	30625006	T	C
10	rs138261997	30625440	A	T
10	rs913644	30625521	C	T
10	rs199503298	30625890	G	A
10	rs540519544	30625933	C	G
10	rs12221163	30626003	C	T
10	rs562641079	30626014	C	T
10	rs112319038	30626154	A	G
10	rs146014073	30626210	A	G
10	rs11007998	30626222	A	G
10	rs10826782	30626669	C	T
10	rs17295122	30626802	C	G
10	rs148394982	30627266	T	C
10	rs55957963	30627633	T	A
10	rs555044819	30627778	C	T
10	rs570027983	30627781	G	A
10	rs142524511	30627795	G	A
10	rs553529770	30627844	C	A
10	rs2801444	30627880	G	T
10	rs566218213	30627959	G	A
10	rs565402522	30627991	A	G
10	rs112454617	30628014	A	T
10	rs530228914	30628031	A	G
10	rs555050849	30628037	A	G
10	rs147919975	30628200	A	G
10	rs2254837	30628326	G	C
10	rs554212919	30628328	G	A
10	rs59372240	30628340	A	G
10	rs2254706	30628478	C	T
10	rs554325121	30628796	T	C
10	rs77886882	30628829	G	A
10	rs2689215	30629082	C	T
10	rs1047988	30629136	A	G
10	rs150489876	30629224	A	G
10	rs1047991	30629226	A	G
10	rs547303023	30629242	G	C
10	rs2252246	30629549	G	T
10	rs1971586	30629780	G	A
10	rs530697680	30629968	T	C
10	rs138641626	30630094	T	C
10	rs192571098	30630096	G	T
10	rs141767561	30630109	A	C
10	rs546670993	30630367	A	G
10	rs200617104	30630567	G	A
10	rs139217290	30630578	A	G
10	rs201327301	30630601	T	C
10	rs143848907	30631037	T	C
10	rs140061702	30631444	A	G
10	rs529021969	30631538	A	C
10	rs3802622	30631692	A	T
10	rs151114011	30632049	A	C
10	rs141123440	30632077	T	A
10	rs140524857	30632184	T	C
10	rs145675993	30632204	A	G
10	rs11008000	30632225	C	A
10	rs2689214	30632228	A	G
10	rs544651556	30632431	G	T
10	rs192311997	30632546	A	G
10	rs117641564	30632697	G	A
10	rs192451798	30632914	C	T
10	rs76410716	30632927	C	G
10	rs184802476	30633217	T	G
10	rs556323111	30633246	C	T
10	rs2262183	30633726	A	G
10	rs11008001	30633824	G	A
10	rs2256847	30633840	T	C
10	rs556094607	30633885	A	G
10	rs544050125	30634196	A	C
10	rs6481673	30634544	A	G
10	rs12571413	30634796	C	T
10	rs189952096	30634863	A	G
10	rs145295522	30634919	A	G
10	rs117556097	30635126	C	T
10	rs148772942	30635173	C	T
10	rs112539326	30635517	G	T
10	rs547229004	30635558	A	C
10	rs2689210	30635562	G	A
10	rs2771247	30635748	T	C
10	rs574948175	30635807	G	C
10	rs2480294	30635859	C	G
10	rs193274269	30635922	A	G
10	rs146573639	30635979	G	A
10	rs11008003	30636008	C	A
10	rs548061612	30636052	G	C
10	rs2480293	30636066	T	C
10	rs74624279	30636174	C	T
10	rs2262132	30636366	C	T
10	rs2260826	30636483	T	C
10	rs2689211	30636530	A	G
10	rs192964663	30636573	A	C
10	rs141321070	30636692	A	T
10	rs4749553	30637093	G	T
10	rs185606337	30637469	C	T
10	rs2801446	30637499	G	C
10	rs190406049	30637831	C	G
10	rs138965258	30637921	C	G
10	rs542123398	30637951	C	G
10	rs10826783	30637995	C	G
10	rs372574004	30637997	C	G
10	rs191816760	30638028	A	G
10	rs534325775	30638240	G	C
10	rs10826784	30638286	A	G
10	rs11815219	30638308	A	G
10	rs3824710	30638459	T	C
10	rs3824709	30638515	C	T
10	rs143478849	30638564	T	C
10	rs562104804	30638572	G	A
10	rs533449348	30638573	A	C
10	rs2689212	30638597	A	C
10	rs36027218	30638620	G	A
10	rs11008004	30638749	T	C
10	rs550206066	30638831	A	T
10	rs2801447	30638869	T	A
10	rs2801448	30639068	C	G
10	rs533774584	30639069	T	G
10	rs11008005	30639220	G	A
10	rs139851435	30639243	C	G
10	rs149832281	30639263	T	C
10	rs2689213	30639319	C	T
10	rs139780097	30639553	A	T
10	rs144199322	30639564	G	C
10	rs2480292	30639595	T	C
10	rs2489854	30639625	G	A
10	rs117871783	30639958	A	C
10	rs151282146	30640031	C	A
10	rs7090805	30640062	G	C
10	rs12357835	30640124	A	G
10	rs112217623	30640229	T	C
10	rs185014734	30640259	A	G
10	rs10826785	30640315	A	C
10	rs10826786	30640399	C	T
10	rs3758454	30640508	C	G
10	rs538308214	30640592	A	G
10	rs3758453	30640618	C	T
10	rs3758452	30640706	C	G
10	rs184847738	30640874	G	A
10	rs11818836	30641134	T	C
10	rs113611749	30641335	G	A
10	rs10763781	30641413	C	T
10	rs1762598	30641430	A	G
10	rs1781279	30641459	T	C
10	rs111390063	30641560	T	C
10	rs189430316	30641576	C	T
10	rs531507726	30641586	T	C
10	rs149463065	30641625	A	C
10	rs7922941	30641811	G	A
10	rs12355560	30641870	G	A
10	rs574889097	30642096	G	C
10	rs192541725	30642621	T	C
10	rs146377700	30642889	A	C
10	rs10826787	30643087	G	T
10	rs10826788	30643302	G	T
10	rs546735901	30643309	A	T
10	rs11008006	30643397	G	C
10	rs2015948	30643621	C	T
10	rs113356994	30643666	G	A
10	rs10826789	30643736	A	T
10	rs12220645	30643798	T	C
10	rs2245761	30643846	T	G
10	rs10826790	30643872	G	A
10	rs551549333	30644070	T	C
10	rs557218324	30644368	T	G
10	rs193188059	30644410	A	G
10	rs145756886	30644427	C	G
10	rs11008007	30644517	A	C
10	rs80321024	30644599	G	T
10	rs553875847	30644900	T	G
10	rs10826791	30644920	T	G
10	rs11598006	30644937	G	T
10	rs11008008	30645076	G	A
10	rs527806297	30645168	T	C
10	rs6481674	30645265	C	T
10	rs11008009	30645320	C	T
10	rs2245561	30645323	A	G
10	rs147813626	30645334	G	T
10	rs72819523	30645389	T	C
10	rs74846589	30645611	G	C
10	rs118177834	30645693	T	C
10	rs72819524	30645786	G	A
10	rs544664195	30645844	A	T
10	rs145354521	30645871	A	G
10	rs7094037	30645958	G	A
10	rs560443021	30645988	T	C
10	rs533783177	30646010	G	A
10	rs915230	30646098	T	C
10	rs559441634	30646277	C	T
10	rs538312808	30646459	C	T
10	rs12572111	30646641	T	C
10	rs1762597	30646738	G	C
10	rs574529399	30646965	G	T
10	rs543610331	30647062	T	A
10	rs11008010	30647184	C	A
10	rs537693781	30647325	A	G
10	rs11597060	30647531	A	G
10	rs1619939	30647549	A	G
10	rs10740816	30647695	G	A
10	rs531252334	30647801	C	T
10	rs534955276	30647921	T	C
10	rs539803534	30648050	T	C
10	rs11008011	30648051	G	A
10	rs2484289	30648210	G	A
10	rs4747705	30648314	C	A
10	rs59331870	30648369	C	T
10	rs59995189	30648457	G	C
10	rs4747706	30648475	T	A
10	rs184855466	30648599	G	A
10	rs10826792	30648646	G	C
10	rs553220219	30648699	G	A
10	rs542025594	30648791	T	A
10	rs550957646	30648792	G	C
10	rs528800768	30648958	T	A
10	rs187561632	30649036	C	T
10	rs11008012	30649372	A	G
10	rs553332746	30649396	G	C
10	rs111333793	30649412	T	C
10	rs113637332	30649746	G	A
10	rs181318385	30649760	G	T
10	rs536413037	30649884	C	A
10	rs2480291	30649920	C	T
10	rs2480290	30650057	T	C
10	rs2480289	30650152	A	G
10	rs2489855	30650194	G	A
10	rs2480288	30650199	T	A
10	rs374110214	30650238	G	A
10	rs17229372	30650246	G	A
10	rs180758870	30650258	T	C
10	rs61439227	30650590	T	G
10	rs149123888	30650649	G	A
10	rs17569844	30650670	A	T
10	rs2480287	30650743	A	T
10	rs182528419	30650852	T	C
10	rs2484290	30650941	C	T
10	rs11008013	30651072	G	A
10	rs7068122	30651154	C	T
10	rs11008014	30651238	C	T
10	rs7908636	30651432	G	A
10	rs2489857	30651481	G	A
10	rs7909117	30651536	C	G
10	rs11008015	30651697	T	C
10	rs2256050	30651948	A	G
10	rs2255958	30652282	T	C
10	rs554536622	30652399	T	C
10	rs2255950	30652487	C	A
10	rs1967839	30652671	T	C
10	rs2008327	30652677	G	A
10	rs192276277	30652733	C	G
10	rs116892333	30652918	A	G
10	rs7093966	30653146	A	G
10	rs190493425	30653185	T	C
10	rs2255854	30653319	G	T
10	rs552902284	30653321	A	T
10	rs7094026	30653402	A	G
10	rs7094285	30653561	C	G
10	rs373678417	30653566	T	C
10	rs11592078	30653567	A	G
10	rs12776205	30653842	T	C
10	rs7097904	30653849	G	A
10	rs563836297	30654052	T	C
10	rs4749554	30654528	G	A
10	rs529344008	30654601	A	G
10	rs550722177	30654642	A	G
10	rs569201848	30654654	T	C
10	rs148079201	30654838	G	C
10	rs143861744	30654862	T	G
10	rs2007679	30654889	A	G
10	rs557063938	30655069	C	T
10	rs12771698	30655216	T	C
10	rs540493147	30655315	G	T
10	rs145230691	30655388	A	G
10	rs150549158	30655414	A	G
10	rs74132572	30655420	A	G
10	rs2489858	30655745	C	T
10	rs4749555	30655746	A	G
10	rs557348698	30655763	A	G
10	rs148820152	30655913	A	C
10	rs562911510	30655997	G	T
10	rs560546879	30656126	T	C
10	rs540714062	30656192	T	C
10	rs11008017	30656217	A	G
10	rs568926436	30656261	A	G
10	rs191563192	30656335	A	T
10	rs2007391	30656400	A	G
10	rs2484292	30656425	A	G
10	rs529206186	30656616	C	G
10	rs566240907	30656703	A	C
10	rs34181456	30656782	G	T
10	rs2297045	30656837	T	C
10	rs542722444	30657021	T	C
10	rs2484293	30657022	G	A
10	rs138346220	30657057	A	C
10	rs143824950	30657090	A	G
10	rs147257311	30657140	T	C
10	rs149133122	30657181	A	G
10	rs539308943	30657290	T	C
10	rs45552337	30657602	G	A
10	rs12767454	30657716	G	A
10	rs114074787	30657784	A	G
10	rs532131040	30657793	G	C
10	rs148659274	30657808	T	C
10	rs34577589	30657809	A	G
10	rs142185824	30657947	T	C
10	rs45500992	30657988	A	G
10	rs35032735	30658031	C	T
10	rs2252396	30658147	G	A
10	rs530371994	30658213	T	C
10	rs114138296	30658333	G	C
10	rs10826793	30658517	T	C
10	rs530964265	30658575	T	G
10	rs58295983	30658631	T	C
10	rs16905956	30658644	C	T
10	rs191123628	30658750	G	C
10	rs2252372	30658815	T	C
10	rs33914508	30659003	A	G
10	rs115973750	30659427	A	G
10	rs35725522	30659529	A	C
10	rs116888455	30659739	A	G
10	rs200424471	30659951	A	G
10	rs187632060	30660009	A	G
10	rs1754243	30660208	T	C
10	rs181307222	30660376	T	C
10	rs10826794	30660798	T	C
10	rs540185605	30661046	T	C
10	rs553269328	30661077	T	C
10	rs76431946	30661222	C	T
10	rs10826795	30661341	G	T
10	rs186159710	30661358	G	A
10	rs567941973	30661366	C	T
10	rs74132579	30661385	G	A
10	rs181930583	30661432	T	G
10	rs12218325	30661622	T	C
10	rs12248901	30661638	G	C
10	rs185300845	30661643	T	G
10	rs12265080	30661737	G	A
10	rs1754242	30661794	C	T
10	rs190931130	30661893	A	T
10	rs7902162	30662000	T	C
10	rs4145002	30662063	T	C
10	rs548715981	30662259	T	C
10	rs531308578	30662277	T	A
10	rs539243917	30662422	C	A
10	rs1854468	30662451	A	G
10	rs536718006	30662502	T	C
10	rs556081125	30662643	C	A
10	rs1854467	30662661	T	A
10	rs34384306	30662669	G	T
10	rs35674409	30662718	C	G
10	rs12778639	30662724	C	T
10	rs7476284	30662734	G	C
10	rs41288993	30662758	C	T
10	rs4319404	30662787	A	G
10	rs4253970	30662790	G	T
10	rs538956634	30663009	C	A
10	rs112920244	30663080	G	A
10	rs2297044	30663112	A	G
10	rs2297043	30663137	G	A
10	rs2297042	30663172	A	G
10	rs112802304	30663208	C	G
10	rs2297041	30663209	A	G
10	rs2297040	30663275	G	A
10	rs569820099	30663280	T	C
10	rs2297039	30663368	C	T
10	rs531907022	30663441	T	C
10	rs2297038	30663464	T	C
10	rs576221117	30663468	C	G
10	rs201315131	30663469	G	A
10	rs12253112	30663493	G	C
10	rs76944595	30663527	G	A
10	rs201682412	30663685	A	G
10	rs12254783	30663729	A	G
10	rs569895290	30663740	A	T
10	rs12269306	30663774	T	A
10	rs142631357	30663945	A	C
10	rs35853427	30664125	A	G
10	rs187806266	30664182	C	T
10	rs12571610	30664201	A	C
10	rs12573834	30664222	C	A
10	rs12571612	30664230	T	C
10	rs530736483	30664329	C	T
10	rs12573842	30664351	G	A
10	rs12572850	30664366	C	T
10	rs192433294	30664403	T	A
10	rs184573112	30664452	C	T
10	rs7911529	30664496	G	A
10	rs58763266	30664502	G	A
10	rs16905951	30664538	T	C
10	rs7896947	30664541	C	T
10	rs563581222	30664682	C	T
10	rs4468248	30664759	T	C
10	rs4561109	30664793	C	T
10	rs4547004	30664884	G	A
10	rs151166839	30664917	T	C
10	rs4426052	30664962	A	G
10	rs11008018	30665192	A	T
10	rs181400029	30665268	T	A
10	rs7923663	30665436	C	A
10	rs7924264	30665613	C	G
10	rs574199361	30665674	C	T
10	rs114141260	30665891	C	T
10	rs141536056	30665921	G	C
10	rs556701689	30666345	T	C
10	rs1831250	30666567	G	T
10	rs184354134	30666574	T	C
10	rs2183178	30666854	C	T
10	rs201118822	30666859	A	T
10	rs10763782	30667007	C	T
10	rs2183177	30667267	A	C
10	rs59950163	30667315	C	A
10	rs61842570	30667375	A	G
10	rs150223333	30667578	G	A
10	rs137995976	30667583	A	G
10	rs1963187	30667610	A	T
10	rs1854466	30667723	C	G
10	rs1963188	30667742	T	G
10	rs142593047	30667757	T	C
10	rs10740817	30667882	C	G
10	rs10763783	30667917	T	C
10	rs186139683	30667944	C	T
10	rs76733283	30668104	G	A
10	rs544140947	30668300	T	C
10	rs182707343	30668379	C	T
10	rs2489859	30668381	T	G
10	rs1964910	30668440	G	T
10	rs149244197	30668535	T	C
10	rs148404718	30668600	G	C
10	rs11597493	30668786	C	T
10	rs185841038	30668836	T	G
10	rs563434846	30668950	T	C
10	rs2480286	30668961	A	G
10	rs188666173	30669162	A	C
10	rs574523451	30669166	A	T
10	rs543311660	30669167	A	T
10	rs1964909	30669242	A	T
10	rs1964908	30669276	C	A
10	rs2149628	30669367	A	G
10	rs1041677	30669430	G	A
10	rs4747707	30669661	T	C
10	rs11008020	30669717	T	A
10	rs1964907	30669819	T	C
10	rs11595829	30669878	C	G
10	rs114970415	30670004	G	A
10	rs4749556	30670053	C	A
10	rs561160172	30670174	T	C
10	rs113396489	30670227	C	G
10	rs552513791	30670491	T	C
10	rs116546410	30670645	A	G
10	rs2480285	30670691	C	T
10	rs574062747	30670843	G	C
10	rs150486172	30670859	T	C
10	rs2489860	30670913	C	T
10	rs528203385	30671048	A	C
10	rs10826796	30671091	G	T
10	rs11008021	30671131	G	T
10	rs550999907	30671195	G	A
10	rs535346583	30671231	A	G
10	rs192262926	30671240	C	A
10	rs558296616	30671257	T	C
10	rs573460389	30671258	A	T
10	rs11008022	30671281	A	T
10	rs2489861	30671508	A	G
10	rs1831249	30671658	T	C
10	rs10763784	30671981	G	A
10	rs541335043	30672074	C	T
10	rs115750031	30672184	G	A
10	rs2480284	30672194	A	T
10	rs915231	30672405	G	A
10	rs61737922	30672411	A	G
10	rs187011993	30672429	T	C
10	rs58429787	30672765	A	G
10	rs2480283	30672925	G	C
10	rs2489862	30672963	A	G
10	rs74877735	30673020	G	A
10	rs560780644	30673131	G	C
10	rs11008023	30673145	A	C
10	rs191561379	30673208	G	A
10	rs11008024	30673292	C	G
10	rs182584677	30673424	T	C
10	rs2247857	30673485	A	G
10	rs17569985	30673493	T	C
10	rs7071477	30673494	G	A
10	rs7071830	30673495	C	G
10	rs2265749	30673598	C	T
10	rs185004490	30673647	A	C
10	rs2265750	30673719	T	C
10	rs2247832	30673927	C	T
10	rs185834058	30673947	A	C
10	rs542606364	30674166	G	A
10	rs561643707	30674172	T	G
10	rs2247736	30674199	C	T
10	rs2247735	30674204	A	G
10	rs531118647	30674328	A	T
10	rs6481676	30674657	A	T
10	rs181387877	30674853	T	C
10	rs61842571	30674920	T	C
10	rs559435172	30674981	T	C
10	rs2247635	30675082	T	C
10	rs542285897	30675116	T	C
10	rs2247633	30675156	A	G
10	rs576579819	30675163	T	C
10	rs536388855	30675232	A	C
10	rs558995763	30675260	A	G
10	rs116986910	30675331	A	G
10	rs1762594	30675490	A	G
10	rs145701198	30675519	A	G
10	rs1781278	30675664	G	T
10	rs111972527	30675702	A	G
10	rs12569795	30675718	G	A
10	rs58854832	30675751	T	C
10	rs541383748	30675859	C	G
10	rs60026467	30675865	A	G
10	rs34504469	30675877	A	G
10	rs77612583	30675886	T	C
10	rs7917535	30676016	A	G
10	rs111787164	30676027	A	C
10	rs183434906	30676295	A	G
10	rs545537538	30676299	T	C
10	rs12572092	30676359	A	G
10	rs188325549	30676489	T	C
10	rs11008026	30676810	C	T
10	rs141628693	30676915	T	C
10	rs1754240	30677029	C	T
10	rs74132584	30677109	A	G
10	rs569411614	30677191	C	G
10	rs2244805	30677270	A	C
10	rs2244803	30677313	A	G
10	rs113907504	30677329	A	T
10	rs543829418	30677536	G	C
10	rs2244787	30677579	G	T
10	rs549456450	30677689	T	G
10	rs147128485	30677724	C	G
10	rs138672704	30677782	T	C
10	rs2265367	30677927	C	G
10	rs12358904	30677959	A	G
10	rs36061917	30678005	T	G
10	rs147384308	30678056	G	C
10	rs567438272	30678214	A	G
10	rs2265191	30678263	G	T
10	rs113784435	30678297	G	T
10	rs2244677	30678440	G	A
10	rs561365956	30678457	C	G
10	rs2244675	30678471	T	C
10	rs150044980	30678792	C	T
10	rs113216605	30678866	G	A
10	rs571999230	30679002	A	T
10	rs11812651	30679070	C	T
10	rs118031673	30679091	G	A
10	rs2480282	30679095	A	G
10	rs565061307	30679116	T	C
10	rs7899311	30679149	T	C
10	rs2265190	30679258	C	T
10	rs189992619	30679310	T	A
10	rs9787446	30679333	C	T
10	rs9787527	30679354	G	A
10	rs538781771	30679368	G	C
10	rs116255268	30679549	T	C
10	rs115514179	30679622	A	G
10	rs577012915	30679717	G	T
10	rs183505476	30679871	T	C
10	rs12773293	30679912	A	G
10	rs12573332	30680019	A	G
10	rs2031925	30680024	C	T
10	rs12573314	30680039	G	C
10	rs12773415	30680221	G	A
10	rs534848369	30680296	T	C
10	rs553203617	30680303	G	A
10	rs59277998	30680509	A	G
10	rs534925156	30680968	G	A
10	rs2244282	30681142	A	G
10	rs568542868	30681188	G	A
10	rs557130979	30681204	T	C
10	rs558912582	30681347	G	A
10	rs568667554	30681740	T	C
10	rs535636595	30681944	C	T
10	rs189706891	30682086	C	G
10	rs573147250	30682092	T	C
10	rs2244172	30682193	A	G
10	rs541626136	30682209	A	C
10	rs566860122	30682715	C	T
10	rs35388903	30682756	G	A
10	rs116652915	30682802	A	C
10	rs2480281	30682905	A	T
10	rs33955879	30682950	G	A
10	rs61842574	30683064	A	G
10	rs551912986	30683307	T	C
10	rs9787458	30683332	T	C
10	rs180752949	30683479	G	A
10	rs186003044	30683504	A	G
10	rs2244051	30683631	C	G
10	rs61842576	30683885	A	T
10	rs190626051	30684298	T	C
10	rs142713858	30684438	T	C
10	rs550479057	30684469	A	G
10	rs34268328	30684574	C	T
10	rs114441942	30684656	A	G
10	rs183157130	30684719	G	A
10	rs182643285	30684979	T	C
10	rs79945569	30684982	G	C
10	rs60174738	30685218	T	C
10	rs192903800	30685224	G	A
10	rs543501760	30685534	G	A
10	rs34951790	30685536	A	T
10	rs2489863	30685675	G	A
10	rs536968736	30685778	A	G
10	rs74853390	30685866	T	C
10	rs2243829	30685872	T	A
10	rs35593136	30686263	T	C
10	rs945236	30686933	T	C
10	rs547174009	30687083	C	A
10	rs59385376	30687117	A	G
10	rs34266322	30687219	G	A
10	rs146399022	30687405	C	A
10	rs11591294	30687487	T	C
10	rs1754239	30687815	A	C
10	rs1781280	30687839	G	C
10	rs12768690	30687904	C	T
10	rs540841900	30687908	A	G
10	rs145241726	30687928	C	G
10	rs184080841	30687972	A	G
10	rs567691612	30687985	A	G
10	rs117167161	30688119	C	G
10	rs148731802	30688158	T	C
10	rs182373984	30688167	T	A
10	rs539419244	30688200	C	A
10	rs115821843	30688201	T	C
10	rs75588617	30688291	T	C
10	rs35023009	30688386	A	G
10	rs146110985	30688407	T	C
10	rs10763785	30688427	T	C
10	rs569348529	30688492	A	C
10	rs191825320	30688684	G	C
10	rs114934531	30689109	T	A
10	rs11008031	30689147	T	C
10	rs2265189	30689316	A	G
10	rs2265188	30689473	A	C
10	rs12259384	30689622	G	A
10	rs545180042	30689979	C	T
10	rs116272392	30690002	G	A
10	rs112221325	30690019	C	G
10	rs2265368	30690289	G	C
10	rs10826797	30690376	T	G
10	rs2265369	30690455	G	A
10	rs76709819	30690523	T	C
10	rs2265370	30690581	C	T
10	rs75201195	30690707	T	G
10	rs2265371	30690840	C	T
10	rs2265187	30690844	C	T
10	rs573406882	30690851	A	G
10	rs542275334	30690936	G	A
10	rs2265751	30690939	G	A
10	rs575919570	30691039	C	T
10	rs7072864	30691165	A	G
10	rs2050392	30691503	G	A
10	rs7073221	30691619	G	A
10	rs75859942	30691696	A	C
10	rs2265186	30691743	T	C
10	rs2265185	30691777	A	C
10	rs146388699	30691816	T	C
10	rs536421565	30691881	A	T
10	rs182301660	30691888	T	A
10	rs7077496	30692028	A	G
10	rs577119738	30692062	G	A
10	rs2026052	30692068	C	A
10	rs11008032	30692387	G	C
10	rs531978071	30692399	A	G
10	rs535278247	30692651	A	C
10	rs187083832	30692867	C	T
10	rs542933144	30692986	C	A
10	rs532213174	30693176	T	C
10	rs568282310	30693209	A	G
10	rs570244122	30693275	G	A
10	rs10763786	30693567	C	G
10	rs72819548	30693719	C	T
10	rs2489864	30693744	C	G
10	rs78802551	30693905	A	G
10	rs186816317	30694100	G	T
10	rs17570139	30694244	G	T
10	rs17547812	30694246	C	A
10	rs532588150	30694471	A	G
10	rs2253841	30694523	G	C
10	rs528654713	30694715	T	C
10	rs12779869	30695118	A	G
10	rs11008033	30695193	T	C
10	rs556726880	30695247	G	T
10	rs575128633	30695282	C	G
10	rs529455050	30695563	C	T
10	rs533321697	30695670	A	G
10	rs552207861	30695751	C	T
10	rs2480280	30696092	A	G
10	rs540924522	30696129	A	G
10	rs546443659	30696442	A	G
10	rs567925227	30696486	T	C
10	rs2253585	30696503	C	T
10	rs556059510	30696638	T	G
10	rs140491243	30696678	A	G
10	rs147849830	30696737	A	G
10	rs2265184	30696817	A	G
10	rs566488359	30696913	C	T
10	rs567980970	30696958	G	A
10	rs2250714	30697396	G	C
10	rs11008036	30697440	A	G
10	rs189935496	30698021	T	C
10	rs138423070	30698467	C	G
10	rs2183176	30698544	T	C
10	rs181523655	30698545	A	G
10	rs2250577	30698612	C	T
10	rs2250575	30698686	G	A
10	rs190857756	30698703	A	C
10	rs1971493	30698727	T	G
10	rs117445065	30698861	T	C
10	rs1543725	30698873	A	G
10	rs2250569	30698914	G	C
10	rs77526776	30699222	T	C
10	rs147481197	30699223	T	C
10	rs565946957	30699224	C	T
10	rs75230531	30699246	T	G
10	rs115522291	30699258	T	C
10	rs1536833	30699265	T	C
10	rs140030769	30699323	T	C
10	rs2183175	30699336	G	A
10	rs2265748	30699554	G	A
10	rs183175895	30699602	T	C
10	rs7898978	30699800	C	T
10	rs2480279	30700032	C	T
10	rs191472005	30700059	A	G
10	rs531118678	30700349	T	C
10	rs530370812	30700393	T	C
10	rs544854451	30700414	C	G
10	rs552727921	30700625	A	G
10	rs187372691	30700715	A	G
10	rs10763787	30700753	A	G
10	rs141059402	30700854	T	C
10	rs10826798	30700904	A	G
10	rs76473463	30700909	A	G
10	rs528148158	30700934	G	A
10	rs192478625	30700937	C	T
10	rs138977326	30701063	A	C
10	rs537367224	30701329	G	A
10	rs78685703	30701396	C	G
10	rs550676275	30701478	C	A
10	rs6481677	30701816	A	G
10	rs149350297	30701924	C	T
10	rs189411894	30701925	C	T
10	rs530715149	30702073	G	T
10	rs7100265	30702250	A	G
10	rs2250110	30702338	A	C
10	rs181884585	30702425	A	C
10	rs186530181	30702460	T	C
10	rs555672488	30702478	A	T
10	rs574123174	30702495	A	G
10	rs189542422	30702503	A	G
10	rs564069847	30702595	G	A
10	rs190450176	30702864	G	T
10	rs147277691	30702913	A	G
10	rs2250077	30702929	A	G
10	rs557769325	30702930	A	C
10	rs190980755	30703285	A	G
10	rs150586362	30703399	C	T
10	rs2480277	30703513	A	C
10	rs533050104	30703573	G	A
10	rs71491425	30703601	C	G
10	rs185828861	30703716	C	T
10	rs539307595	30703744	C	T
10	rs538086881	30703835	C	T
10	rs111860367	30703960	C	T
10	rs1537705	30704056	C	T
10	rs11008041	30704180	T	C
10	rs73243584	30704259	C	T
10	rs115302250	30704436	A	G
10	rs553816621	30704547	T	C
10	rs149189813	30704573	G	A
10	rs151301644	30704663	T	C
10	rs116688297	30704682	G	A
10	rs560016447	30704747	A	G
10	rs147117712	30705304	C	A
10	rs530146135	30705688	G	A
10	rs143860410	30705993	A	G
10	rs538933399	30706067	T	C
10	rs303430	30706235	C	A
10	rs13377127	30706270	C	T
10	rs532668083	30706376	A	T
10	rs12770958	30706590	A	C
10	rs189295163	30706690	C	A
10	rs117221584	30706866	T	A
10	rs2489844	30707011	T	C
10	rs146281456	30707027	C	G
10	rs111680791	30707116	A	G
10	rs7098421	30707160	G	A
10	rs541900403	30707237	G	A
10	rs118077017	30707441	A	G
10	rs185579659	30707597	C	T
10	rs530644087	30707908	G	A
10	rs145794617	30707940	A	T
10	rs557662777	30708087	G	A
10	rs147107976	30708190	T	G
10	rs303429	30708441	C	T
10	rs77386002	30708765	C	T
10	rs148299476	30709123	A	G
10	rs564322422	30709226	A	G
10	rs551756866	30709509	A	C
10	rs141446442	30709574	A	G
10	rs191807707	30709615	T	C
10	rs546101914	30709760	A	G
10	rs306582	30709935	G	T
10	rs193082046	30710032	T	C
10	rs306583	30710057	A	G
10	rs534503246	30710192	T	C
10	rs146270000	30710420	G	C
10	rs139462166	30710443	T	G
10	rs181354685	30710772	A	G
10	rs7478654	30710784	A	T
10	rs531815760	30710803	C	A
10	rs555726152	30711121	T	C
10	rs77713586	30711343	C	T
10	rs576531643	30711500	T	C
10	rs561280924	30711521	T	C
10	rs116874444	30711536	A	G
10	rs187268227	30711646	T	C
10	rs143851974	30711655	C	G
10	rs148616294	30711736	T	G
10	rs694346	30711929	C	T
10	rs142098885	30712135	T	C
10	rs74132412	30712161	C	A
10	rs114728364	30712288	C	T
10	rs542487624	30712442	T	C
10	rs554155640	30712604	G	T
10	rs575599297	30712615	C	T
10	rs664651	30712904	C	T
10	rs11008045	30713028	A	C
10	rs547572464	30713174	A	C
10	rs188896052	30713240	T	C
10	rs78645071	30713379	C	T
10	rs563939397	30713697	T	C
10	rs569456930	30713894	A	G
10	rs545937533	30714249	G	A
10	rs303434	30714440	G	A
10	rs186785579	30714612	C	T
10	rs303433	30714963	A	T
10	rs558000942	30715108	A	G
10	rs185267753	30715191	T	C
10	rs541685311	30715268	T	A
10	rs11008046	30715936	C	T
10	rs147288049	30715956	A	G
10	rs140935152	30715982	C	G
10	rs11008047	30716397	T	C
10	rs567404757	30716460	G	A
10	rs115984019	30716631	A	G
10	rs186589875	30716735	C	T
10	rs34399081	30717037	G	C
10	rs114738416	30717282	A	G
10	rs79724182	30717390	T	C
10	rs530101424	30717480	G	T
10	rs303432	30717561	A	G
10	rs141147509	30717612	A	G
10	rs303431	30717722	C	A
10	rs531708542	30717882	G	A
10	rs534035768	30718068	T	C
10	rs116159985	30718114	T	C
10	rs11008048	30718116	C	T
10	rs143484876	30718208	C	A
10	rs147171945	30718239	C	G
10	rs28890829	30718280	G	T
10	rs17547917	30718303	G	A
10	rs189221702	30718507	A	G
10	rs181877709	30718531	T	C
10	rs186524821	30718532	A	G
10	rs368261443	30718615	A	C
10	rs189545823	30718650	G	A
10	rs180734591	30718742	A	G
10	rs658276	30718861	G	A
10	rs572246034	30718869	T	C
10	rs148574472	30718870	A	C
10	rs142981802	30718905	A	T
10	rs11008049	30718998	A	C
10	rs684395	30719112	C	G
10	rs685319	30719331	G	A
10	rs78491478	30719403	T	A
10	rs559925999	30719456	C	T
10	rs16931456	30719464	T	A
10	rs145566291	30719740	A	G
10	rs190617843	30719789	A	G
10	rs182966731	30719790	T	C
10	rs590396	30719926	G	A
10	rs2065723	30720462	A	T
10	rs192546535	30720835	T	G
10	rs575058809	30720961	T	C
10	rs141205529	30721170	A	T
10	rs374084412	30721543	A	C
10	rs7477848	30721900	G	T
10	rs8176945	30721903	T	G
10	rs5010803	30721907	G	A
10	rs9338188	30721963	G	C
10	rs545861615	30721974	A	T
10	rs2489842	30721991	T	C
10	rs529586658	30722091	G	C
10	rs566589413	30722304	G	A
10	rs533937691	30722307	G	C
10	rs555340062	30722311	T	C
10	rs574685809	30722314	A	C
10	rs528145876	30722454	C	T
10	rs561656949	30722547	T	C
10	rs551231555	30722642	G	A
10	rs8176948	30722793	A	G
10	rs555376935	30722805	G	C
10	rs557237844	30722869	T	G
10	rs306587	30722908	G	C
10	rs8176952	30723026	A	G
10	rs549860408	30723260	A	G
10	rs8177048	30723464	T	C
10	rs306588	30723593	G	A
10	rs549269961	30723644	T	C
10	rs561436737	30723688	G	C
10	rs1360119	30723706	A	C
10	rs142875459	30723733	G	A
10	rs151186507	30723753	T	G
10	rs306589	30723831	A	G
10	rs8177049	30723901	A	G
10	rs8176956	30724333	C	T
10	rs561314087	30724371	T	A
10	rs76069125	30724472	C	T
10	rs567329526	30724531	T	G
10	rs8176959	30724872	G	A
10	rs185868938	30724877	G	A
10	rs192266556	30724949	T	C
10	rs576580783	30724984	A	G
10	rs532600999	30725088	T	C
10	rs541481379	30725096	G	A
10	rs117319030	30725116	C	T
10	rs8177050	30725163	T	C
10	rs549518230	30725260	C	T
10	rs141957790	30725320	C	G
10	rs303450	30725337	C	A
10	rs79392497	30725777	T	C
10	rs149263043	30725895	T	C
10	rs531632390	30725932	C	T
10	rs8176961	30725945	T	C
10	rs182932469	30726180	G	C
10	rs547147128	30726588	A	G
10	rs528778538	30726627	C	G
10	rs8176963	30726698	A	G
10	rs303449	30726845	G	A
10	rs115796986	30726854	T	C
10	rs8176964	30726912	T	C
10	rs187657563	30726986	G	C
10	rs190730534	30727082	C	T
10	rs303448	30727084	G	T
10	rs8176965	30727427	T	C
10	rs7910530	30727453	T	C
10	rs928620	30727454	A	G
10	rs576765740	30727533	T	C
10	rs541300328	30727539	G	T
10	rs7910678	30727640	T	A
10	rs8176967	30727730	C	T
10	rs8176968	30727788	T	G
10	rs77186746	30728026	C	T
10	rs1042058	30728101	T	C
10	rs2907	30728250	A	G
10	rs115181834	30728290	T	C
10	rs145268976	30728296	C	T
10	rs562407706	30728383	G	A
10	rs115789739	30728389	C	T
10	rs551192895	30728437	G	A
10	rs303447	30728464	T	C
10	rs115131497	30728476	T	C
10	rs147615870	30728488	C	G
10	rs303446	30728489	C	T
10	rs185818452	30728567	T	C
10	rs303445	30728610	T	C
10	rs150320100	30728686	T	C
10	rs574308583	30728825	G	A
10	rs544479604	30728833	A	G
10	rs545154540	30729008	G	A
10	rs8177051	30729042	T	A
10	rs8176970	30729077	G	A
10	rs116488613	30729137	A	G
10	rs539647621	30729176	G	T
10	rs8176971	30729223	G	A
10	rs78132710	30729286	C	T
10	rs192353343	30729342	C	T
10	rs303444	30729347	C	T
10	rs8176972	30729657	C	T
10	rs141857700	30729704	A	G
10	rs8176974	30729740	T	A
10	rs191577927	30729798	A	C
10	rs144731549	30729851	T	C
10	rs8177053	30729871	G	A
10	rs187450318	30730146	A	C
10	rs8176977	30730262	T	G
10	rs538214300	30730341	A	C
10	rs8176978	30730511	C	G
10	rs527576830	30730598	A	G
10	rs8176979	30730824	G	A
10	rs8176980	30730898	G	A
10	rs8177054	30730952	A	G
10	rs140531822	30731060	C	G
10	rs188626498	30731097	A	G
10	rs928055	30731146	A	G
10	rs3824589	30731171	A	T
10	rs8177055	30731348	C	A
10	rs7071698	30731411	G	A
10	rs303435	30731491	T	C
10	rs553164500	30731596	T	C
10	rs8176983	30731639	A	G
10	rs8176984	30731660	T	G
10	rs303436	30731893	C	A
10	rs571050401	30732299	C	T
10	rs564724734	30732546	T	C
10	rs150478514	30732593	A	G
10	rs576981125	30732644	C	T
10	rs303437	30733034	A	G
10	rs559489196	30733251	C	G
10	rs7905559	30733301	C	A
10	rs528769952	30733332	T	C
10	rs76159945	30733411	A	T
10	rs8176988	30733424	T	A
10	rs303438	30733493	A	G
10	rs187002782	30733526	C	G
10	rs149959402	30733928	T	A
10	rs8176990	30734022	G	A
10	rs182054822	30734333	T	C
10	rs8176991	30734615	C	T
10	rs598009	30734883	A	G
10	rs608693	30734971	G	A
10	rs8176995	30735075	A	G
10	rs1555955	30735089	C	T
10	rs8176996	30735202	T	G
10	rs566514981	30735215	A	G
10	rs533598848	30735237	T	G
10	rs140658978	30735324	T	C
10	rs8176998	30735400	T	G
10	rs8176999	30735478	G	A
10	rs1751648	30735609	C	T
10	rs566485032	30735798	A	G
10	rs533868411	30735842	G	T
10	rs78416619	30736117	G	A
10	rs560271666	30736302	C	T
10	rs578236967	30736338	G	A
10	rs111607348	30736543	G	A
10	rs8177058	30736672	T	C
10	rs200843234	30736815	T	C
10	rs560148964	30736902	T	C
10	rs185155799	30737651	A	G
10	rs541021692	30737722	A	C
10	rs554082444	30737723	T	A
10	rs8177003	30737830	C	G
10	rs190378606	30737855	A	T
10	rs8177059	30738000	A	C
10	rs146038565	30738563	A	G
10	rs303428	30739058	A	G
10	rs529293001	30739613	T	G
10	rs303427	30739780	G	A
10	rs534767822	30739812	T	A
10	rs8177009	30739855	G	A
10	rs303426	30740379	G	A
10	rs182951612	30740838	C	G
10	rs573188243	30741044	G	A
10	rs150224336	30741645	T	C
10	rs182357663	30741671	A	G
10	rs113317617	30741683	G	C
10	rs555604827	30741714	T	C
10	rs544744315	30741794	T	A
10	rs188050133	30741839	T	C
10	rs8177012	30741886	C	G
10	rs192659341	30741933	A	T
10	rs184999087	30741950	A	T
10	rs188766352	30742149	G	A
10	rs33997781	30742154	A	T
10	rs77056539	30742173	T	A
10	rs598672	30742388	C	T
10	rs8177060	30742699	A	G
10	rs370059814	30742843	A	G
10	rs373773743	30742844	G	A
10	rs2480299	30743197	G	A
10	rs8177017	30743303	A	G
10	rs146172706	30743619	C	T
10	rs2489847	30743673	G	A
10	rs2489846	30743679	C	A
10	rs650788	30744083	T	A
10	rs542412165	30745047	G	A
10	rs8177061	30745304	A	G
10	rs542468160	30745609	C	T
10	rs562669810	30745780	T	C
10	rs8177023	30745961	T	C
10	rs187529578	30745981	T	C
10	rs542437191	30746153	G	A
10	rs531093228	30746205	A	T
10	rs182636102	30746260	C	T
10	rs8177024	30746316	T	G
10	rs140828022	30746616	A	C
10	rs577005146	30746774	C	T
10	rs141822943	30746790	C	G
10	rs117891834	30746798	T	C
10	rs8177062	30747054	T	A
10	rs536891648	30747180	G	A
10	rs8177026	30747204	A	G
10	rs8177027	30747283	A	G
10	rs602097	30747546	C	T
10	rs8177028	30747742	A	G
10	rs187664809	30748073	T	A
10	rs556893183	30748087	T	A
10	rs8177029	30748498	C	T
10	rs528333773	30748590	C	T
10	rs546800928	30748601	T	A
10	rs568089385	30748737	G	A
10	rs550367490	30748775	C	T
10	rs634550	30748867	T	G
10	rs8177032	30748906	C	G
10	rs545410679	30749013	A	C
10	rs555749976	30749495	A	C
10	rs188358374	30749522	A	G
10	rs143676953	30749641	T	C
10	rs145710720	30749658	A	G
10	rs139316352	30749700	A	G
10	rs376945200	30749728	G	A
10	rs3034	30749895	G	A
10	rs573840203	30749944	T	G
10	rs182628550	30750146	C	T
10	rs186978828	30750283	C	T
10	rs533610434	30750326	G	A
10	rs8177036	30750644	C	T
10	rs8177039	30750724	C	T
10	rs619864	30750950	C	T
10	rs8177041	30751038	G	A
10	rs8177063	30751165	G	T
10	rs7923452	30751171	C	T
10	rs8177064	30751201	T	C
10	rs146719896	30751214	G	A
10	rs569961565	30751234	A	G
10	rs193048564	30751299	A	T
10	rs8177044	30751395	G	A
10	rs116961673	30751474	G	A
10	rs570132238	30751731	C	G
10	rs8177045	30751860	A	T
10	rs141790189	30751880	A	T
10	rs150076456	30752058	A	C
10	rs8177047	30752098	C	A
10	rs541756157	30752130	T	G
10	rs559951122	30752271	G	A
10	rs574980304	30752275	C	T
10	rs542400393	30752276	A	G
10	rs373522293	30752701	T	C
10	rs648281	30752713	A	T
10	rs144388441	30752753	G	A
10	rs189647340	30752877	T	A
10	rs74132443	30752893	T	C
10	rs1781277	30752894	A	G
10	rs548153861	30753000	G	A
10	rs181636711	30753005	A	G
10	rs650110	30753132	A	G
10	rs1754244	30753711	T	C
10	rs12244095	30753774	T	C
10	rs139546214	30753895	G	A
10	rs185263715	30754449	A	G
10	rs2480297	30754512	A	G
10	rs143195565	30754543	T	C
10	rs556618409	30754634	A	G
10	rs189949085	30754678	C	T
10	rs546121527	30754763	A	T
10	rs182362129	30754947	T	G
10	rs185559739	30755118	G	C
10	rs12243343	30755351	C	T
10	rs56384911	30755420	T	C
10	rs556646519	30755439	T	C
10	rs539025181	30755502	C	G
10	rs138058713	30755656	T	C
10	rs143527694	30755662	G	A
10	rs603072	30755778	T	C
10	rs75925933	30755835	C	G
10	rs602966	30755853	C	T
10	rs74788658	30755943	A	G
10	rs590855	30756188	G	A
10	rs191146900	30756346	T	C
10	rs555418918	30756368	A	G
10	rs114818268	30756384	T	C
10	rs589980	30756385	T	A
10	rs612802	30756441	G	A
10	rs565487177	30756626	A	G
10	rs543525039	30756693	C	T
10	rs142357542	30756712	A	G
10	rs559791072	30756732	T	C
10	rs183652680	30756736	C	T
10	rs535936166	30757058	A	G
10	rs185254219	30757098	A	G
10	rs190135440	30757144	G	A
10	rs538484544	30757320	G	T
10	rs141120193	30757450	A	G
10	rs186334336	30757521	A	G
10	rs189518136	30757678	C	A
10	rs180696230	30757878	G	C
10	rs547334436	30757887	T	C
10	rs185317538	30757922	T	C
10	rs191404759	30757923	A	G
10	rs368621964	30758242	A	G
10	rs143094474	30758323	A	T
10	rs529950056	30758392	A	G
10	rs182939166	30758399	A	G
10	rs568391247	30758538	C	T
10	rs61839688	30758721	A	G
10	rs190908657	30758765	C	T
10	rs10047305	30759039	C	T
10	rs115197456	30759126	A	G
10	rs192886536	30759189	T	C
10	rs534272025	30759195	A	G
10	rs67812762	30759479	T	G
10	rs7096279	30759608	C	T
10	rs150904436	30759698	G	C
10	rs567711887	30759856	T	C
10	rs557328802	30759878	T	C
10	rs184560997	30760052	A	G
10	rs375767870	30760058	T	C
10	rs189274554	30760167	A	G
10	rs59288770	30760343	T	C
10	rs28879971	30760414	A	G
10	rs117218617	30760501	A	G
10	rs560832812	30760528	A	G
10	rs140033933	30760601	A	G
10	rs533807523	30760866	A	G
10	rs149791951	30760871	A	G
10	rs117615762	30760928	G	C
10	rs544977192	30760946	T	A
10	rs34930615	30761051	A	G
10	rs148661428	30761166	T	G
10	rs565364580	30761196	A	G
10	rs687036	30761249	G	A
10	rs565703198	30761286	C	G
10	rs142190766	30761402	A	G
10	rs561977763	30761479	G	A
10	rs147824676	30761759	A	G
10	rs141395349	30761875	T	C
10	rs593400	30762088	G	A
10	rs187830953	30762357	A	G
10	rs61839689	30762393	C	A
10	rs79415444	30762892	A	C
10	rs2771242	30762973	C	T
10	rs149446611	32198223	G	T
10	rs559205001	32198364	A	G
10	rs113928124	32198473	T	G
10	rs16932771	32199215	C	T
10	rs11814900	32199370	C	T
10	rs561621821	32199560	C	T
10	rs144096697	32200144	A	G
10	rs7099118	32200329	G	A
10	rs73253386	32200669	T	A
10	rs181082133	32200929	C	T
10	rs74828641	32201003	T	C
10	rs573582582	32201234	T	C
10	rs566406373	32201310	G	A
10	rs140340278	32201565	C	G
10	rs16932779	32201735	G	A
10	rs111482937	32201797	C	T
10	rs112755464	32202007	T	C
10	rs2799018	32202069	T	C
10	rs191909286	32202282	A	G
10	rs549807955	32202563	C	A
10	rs2808077	32202578	A	C
10	rs7900197	32202594	G	A
10	rs16932781	32202933	C	T
10	rs531887541	32202997	C	T
10	rs112302087	32203147	A	G
10	rs2799017	32203460	G	A
10	rs143981086	32203579	A	G
10	rs58247366	32203797	T	G
10	rs57634978	32203798	T	C
10	rs116508556	32203866	T	C
10	rs144347277	32204019	G	C
10	rs192419252	32204082	C	G
10	rs144085928	32204183	A	G
10	rs568067626	32204245	T	C
10	rs7908614	32204252	A	C
10	rs552013030	32204355	A	G
10	rs189481646	32204450	A	G
10	rs577532599	32204711	C	T
10	rs541602039	32204738	C	A
10	rs11813229	32204781	C	G
10	rs112802080	32204914	A	G
10	rs74621402	32205044	A	G
10	rs141120002	32205170	T	C
10	rs571195809	32205267	T	C
10	rs181757031	32205312	T	C
10	rs2808072	32205504	T	A
10	rs2859755	32205586	C	G
10	rs150250099	32205615	A	G
10	rs2808051	32205630	C	T
10	rs561931380	32205631	A	G
10	rs529029736	32205632	T	C
10	rs189902329	32205638	C	G
10	rs149432396	32205835	A	G
10	rs191051136	32205905	C	T
10	rs142748714	32206154	A	G
10	rs188177608	32206186	C	A
10	rs547288298	32206229	A	G
10	rs11817598	32206259	G	A
10	rs183534713	32206330	G	C
10	rs557385709	32206457	A	G
10	rs564539247	32206782	G	C
10	rs150564750	32206846	G	T
10	rs72778370	32206928	A	G
10	rs184253156	32207195	T	C
10	rs192606956	32207660	G	A
10	rs149757480	32207729	T	C
10	rs7095716	32207893	T	C
10	rs117892522	32207950	T	C
10	rs145611896	32208178	C	T
10	rs184803427	32208491	C	T
10	rs543234026	32208536	T	C
10	rs11818749	32208612	T	A
10	rs11008690	32208769	G	A
10	rs11594848	32208829	A	G
10	rs150492446	32208911	A	G
10	rs186481653	32209036	G	A
10	rs573093095	32209156	A	G
10	rs538754055	32209351	A	C
10	rs182954924	32209439	A	G
10	rs143033403	32209677	C	G
10	rs146064766	32209784	A	G
10	rs559307461	32209825	G	A
10	rs182934135	32209840	G	A
10	rs12255074	32209993	T	C
10	rs12761150	32210065	A	C
10	rs149377876	32210074	T	C
10	rs534786768	32210148	C	A
10	rs2105360	32210198	T	C
10	rs141249397	32210413	A	G
10	rs35844379	32210478	T	G
10	rs537748084	32210750	A	G
10	rs534870628	32210871	C	A
10	rs553515328	32210900	T	C
10	rs574475905	32210927	C	G
10	rs186928764	32211010	T	C
10	rs192245503	32211047	C	T
10	rs545715335	32211107	A	T
10	rs57068553	32211277	C	T
10	rs181934754	32211318	A	T
10	rs189322793	32211549	G	A
10	rs140296214	32211650	G	A
10	rs575774183	32211656	A	G
10	rs539082501	32211701	G	T
10	rs573104360	32211718	T	C
10	rs180873341	32211747	C	G
10	rs563735849	32211826	G	C
10	rs568583117	32211913	A	G
10	rs529414661	32211921	C	T
10	rs148988740	32212445	G	A
10	rs11008693	32212587	G	A
10	rs189043714	32212895	T	A
10	rs558196570	32213215	T	G
10	rs190896782	32213216	T	G
10	rs540648382	32213217	T	C
10	rs55859032	32213239	T	C
10	rs182774431	32213289	A	T
10	rs1419172	32213315	A	G
10	rs187078628	32213413	C	T
10	rs78636229	32213707	C	T
10	rs111470841	32213847	C	T
10	rs566149212	32213947	A	G
10	rs549060076	32214001	T	C
10	rs16932785	32214122	C	A
10	rs12241781	32214137	C	T
10	rs547609296	32214246	C	T
10	rs555415723	32214487	A	C
10	rs141409074	32214539	A	G
10	rs1419171	32214831	A	C
10	rs185734603	32214898	A	C
10	rs565886084	32215108	C	T
10	rs529808338	32215132	T	A
10	rs150437864	32215221	G	A
10	rs576243445	32215291	G	T
10	rs71491494	32215365	C	G
10	rs183658351	32215476	C	T
10	rs571638036	32215566	T	C
10	rs72778378	32215569	T	C
10	rs138198096	32215646	T	C
10	rs181085615	32215647	C	T
10	rs11595440	32215656	C	G
10	rs185670288	32215673	C	T
10	rs190175027	32215765	T	C
10	rs530590801	32216117	C	T
10	rs550264686	32216161	A	T
10	rs565263375	32216250	G	C
10	rs12256714	32216262	A	G
10	rs61463172	32216469	C	G
10	rs570276506	32216551	T	C
10	rs11818816	32216766	G	T
10	rs11008695	32216887	G	T
10	rs7919020	32216995	G	C
10	rs115296407	32217009	T	C
10	rs147408209	32217242	A	C
10	rs7096139	32217404	A	C
10	rs534424051	32217463	C	G
10	rs574110536	32217520	T	C
10	rs535114286	32217523	T	G
10	rs546036713	32217681	A	G
10	rs7099930	32217722	A	C
10	rs559918073	32217728	A	C
10	rs373209518	32217852	A	G
10	rs376186816	32217881	T	G
10	rs72778380	32218100	T	G
10	rs573035087	32218191	A	G
10	rs76243074	32218404	A	G
10	rs11597231	32218412	A	C
10	rs190150908	32218426	A	G
10	rs11599690	32218599	C	T
10	rs11008696	32218614	G	A
10	rs144020640	32218640	T	G
10	rs575633480	32218872	C	G
10	rs3847414	32219176	T	C
10	rs145183520	32219265	G	T
10	rs112429038	32219449	T	G
10	rs3847415	32219456	G	T
10	rs572873445	32219467	A	G
10	rs192955518	32219752	T	C
10	rs146873276	32219857	G	C
10	rs193224557	32220195	C	G
10	rs183784549	32220322	G	A
10	rs574032457	32220417	G	T
10	rs556721735	32220466	C	T
10	rs560323463	32220663	A	T
10	rs184277599	32221133	A	G
10	rs117581678	32221142	C	A
10	rs201925231	32221152	C	T
10	rs72778382	32221829	C	G
10	rs565495933	32221849	A	G
10	rs527785342	32221865	A	C
10	rs141895309	32221998	G	A
10	rs550127715	32222012	A	G
10	rs189889730	32222126	T	C
10	rs146552021	32222459	T	C
10	rs182121893	32222532	T	C
10	rs539361130	32223150	T	A
10	rs543852771	32223477	A	G
10	rs112507569	32223663	C	A
10	rs113450267	32223728	G	A
10	rs138659909	32223987	A	G
10	rs191992849	32224291	T	C
10	rs575425871	32224728	G	C
10	rs140147305	32224965	G	A
10	rs72778385	32225102	C	T
10	rs569512492	32225114	G	A
10	rs117838990	32225162	G	A
10	rs11008697	32225684	G	A
10	rs75090443	32225791	A	G
10	rs556821772	32225883	G	T
10	rs550560370	32226224	G	A
10	rs558624786	32226430	T	C
10	rs12264039	32226455	C	T
10	rs60644899	32226655	G	A
10	rs114664295	32226731	C	T
10	rs562097979	32226830	A	T
10	rs562518848	32226833	G	T
10	rs190411559	32226841	C	T
10	rs551375609	32226855	T	C
10	rs185966769	32226977	T	C
10	rs191190603	32226978	A	G
10	rs36112843	32227041	T	C
10	rs7095348	32227394	A	G
10	rs148235949	32227664	C	G
10	rs77350975	32227713	G	A
10	rs182591720	32227742	A	C
10	rs558486972	32227809	G	T
10	rs137951076	32228444	C	G
10	rs12268249	32228464	C	T
10	rs7895021	32228686	G	A
10	rs573744590	32228805	T	C
10	rs542852622	32228919	A	G
10	rs7912121	32228995	T	G
10	rs187882775	32229021	G	A
10	rs547167267	32229209	C	A
10	rs7912426	32229260	A	T
10	rs139875853	32229487	C	G
10	rs10827001	32229734	C	T
10	rs113794876	32230316	T	G
10	rs530231794	32230463	T	C
10	rs7076073	32230578	A	G
10	rs72778386	32230774	A	G
10	rs543879892	32230798	G	A
10	rs116455638	32231235	C	T
10	rs56346466	32231297	A	G
10	rs12266771	32231380	G	A
10	rs12266772	32231381	A	G
10	rs530318601	32231699	C	A
10	rs74805843	32231860	G	T
10	rs12253711	32231878	T	A
10	rs142359285	32232009	G	T
10	rs137912846	32232034	A	G
10	rs7085313	32232287	G	A
10	rs542130652	32232463	T	C
10	rs180786570	32232675	T	C
10	rs567933114	32232788	A	G
10	rs550632929	32232907	G	A
10	rs72778388	32233038	C	T
10	rs543172038	32233406	T	C
10	rs72778389	32233568	A	T
10	rs74662072	32234384	G	A
10	rs191080531	32234393	T	C
10	rs528973676	32234585	T	G
10	rs12263585	32234721	A	G
10	rs1251399	32234794	A	G
10	rs187182032	32234931	A	G
10	rs1251400	32235145	T	C
10	rs544296538	32235188	T	C
10	rs375093121	32235189	A	G
10	rs200680118	32235352	C	T
10	rs139377671	32235425	A	G
10	rs527574839	32235465	A	G
10	rs1251401	32235566	G	A
10	rs554519561	32235610	A	G
10	rs1251402	32235643	A	G
10	rs543463547	32235696	G	A
10	rs539493808	32235906	T	C
10	rs574143131	32236172	A	G
10	rs1251403	32236429	G	A
10	rs117808875	32236492	T	C
10	rs531428529	32236525	A	G
10	rs12773899	32236624	T	G
10	rs538487386	32236687	C	T
10	rs1251404	32236818	G	A
10	rs11008700	32236937	A	G
10	rs185872029	32237255	T	C
10	rs147877558	32237555	C	T
10	rs551046275	32237572	G	A
10	rs1251405	32237938	G	A
10	rs1251406	32238148	G	A
10	rs1251407	32238325	A	G
10	rs189268243	32238487	T	G
10	rs532772494	32238788	A	G
10	rs7092529	32238803	A	C
10	rs191836463	32238871	A	C
10	rs569274437	32238873	T	C
10	rs182930050	32238891	T	C
10	rs536692942	32238920	T	A
10	rs534859611	32238981	A	G
10	rs561285269	32239105	C	T
10	rs1251408	32239314	C	T
10	rs3858253	32239764	T	A
10	rs183301315	32239855	C	T
10	rs189146899	32239972	T	C
10	rs577486510	32240111	G	A
10	rs72778392	32240171	C	T
10	rs563083795	32240239	G	C
10	rs72778393	32240358	G	A
10	rs113396539	32240817	A	G
10	rs368913643	32240873	A	G
10	rs1251409	32240902	A	G
10	rs11008701	32241096	A	G
10	rs193010617	32241213	A	G
10	rs7894229	32241329	C	A
10	rs36117425	32241368	A	G
10	rs56186548	32241476	T	C
10	rs556649090	32241548	C	T
10	rs111380722	32241638	A	G
10	rs34949105	32241865	A	G
10	rs150669770	32241988	A	G
10	rs1251410	32242029	C	A
10	rs34581259	32242192	G	A
10	rs77853201	32242293	G	A
10	rs191424393	32242533	A	G
10	rs1251411	32242827	A	G
10	rs544907857	32242935	T	G
10	rs139907491	32243040	A	G
10	rs1251412	32243047	G	A
10	rs7475873	32243104	A	G
10	rs7903754	32243596	C	G
10	rs544230842	32243631	A	T
10	rs80057436	32243727	A	G
10	rs72778397	32243744	T	A
10	rs539086786	32244116	C	G
10	rs191071020	32244263	C	G
10	rs1269906	32244266	G	T
10	rs529371809	32244470	A	G
10	rs11008702	32244818	T	G
10	rs538419963	32244821	T	G
10	rs72778399	32244835	G	T
10	rs1251413	32245027	G	A
10	rs7905294	32245411	C	T
10	rs2772425	32245608	G	A
10	rs1775726	32245798	G	A
10	rs9731903	32245936	A	T
10	rs1755069	32245937	A	T
10	rs1755070	32245939	T	A
10	rs73255509	32246225	A	G
10	rs543045544	32246467	T	C
10	rs150301785	32246620	C	G
10	rs547800425	32246783	T	C
10	rs552222424	32246834	A	G
10	rs60219924	32246926	T	C
10	rs2799008	32246957	C	G
10	rs61846086	32247294	A	G
10	rs11008703	32247316	T	C
10	rs191693239	32247327	T	C
10	rs546829947	32247470	T	C
10	rs182969694	32247480	G	A
10	rs2799007	32247527	C	A
10	rs1616103	32247631	C	T
10	rs1616121	32247642	T	G
10	rs1755089	32247681	A	G
10	rs116889427	32247762	A	C
10	rs1617733	32247815	A	T
10	rs80241245	32247851	G	A
10	rs1618459	32247876	T	C
10	rs1775727	32248301	G	T
10	rs7095322	32248491	T	C
10	rs534683625	32248578	T	C
10	rs11008704	32248626	A	G
10	rs118171369	32248841	A	G
10	rs1755088	32249094	G	A
10	rs143401743	32249187	A	G
10	rs1755087	32249213	T	C
10	rs72778401	32249215	A	G
10	rs148906098	32249303	G	C
10	rs72778402	32249573	T	C
10	rs56376580	32249586	A	G
10	rs76717818	32249677	T	C
10	rs534447480	32249798	A	G
10	rs184966137	32249822	G	C
10	rs573713648	32250069	G	A
10	rs1775728	32250100	C	T
10	rs545197025	32250367	A	G
10	rs11008705	32250446	A	G
10	rs1755086	32250528	T	C
10	rs552027759	32250620	T	C
10	rs1775729	32250781	C	T
10	rs185644753	32250824	G	A
10	rs6481765	32250835	A	G
10	rs189354278	32250924	A	T
10	rs1755085	32250931	T	C
10	rs533340447	32251170	C	T
10	rs12256745	32251353	T	C
10	rs567362814	32251377	T	C
10	rs556607360	32251628	G	T
10	rs1928540	32251717	C	T
10	rs187380093	32251939	G	C
10	rs561610931	32252626	A	G
10	rs147092179	32252719	T	C
10	rs75850053	32253136	G	A
10	rs1775730	32253236	G	A
10	rs543661666	32253311	G	A
10	rs74984537	32253316	A	G
10	rs559016803	32253424	G	T
10	rs144388088	32253509	T	C
10	rs1775731	32253512	A	G
10	rs1755084	32253709	C	T
10	rs577066501	32253882	C	T
10	rs10047365	32253932	T	C
10	rs56107508	32253948	T	C
10	rs1615256	32254101	T	C
10	rs1615313	32254124	G	A
10	rs185657519	32254427	A	G
10	rs1775732	32254628	C	T
10	rs192373751	32254675	A	G
10	rs1755083	32254689	T	C
10	rs1755082	32254764	C	T
10	rs529065143	32254820	A	T
10	rs1775733	32254912	G	T
10	rs188698878	32254941	T	A
10	rs1755081	32254974	G	C
10	rs1775734	32254994	G	A
10	rs12357322	32255000	A	G
10	rs1755080	32255195	G	A
10	rs1755079	32255226	T	C
10	rs1755078	32255291	C	T
10	rs72780005	32255314	G	A
10	rs185674761	32255448	G	T
10	rs530878180	32255537	C	A
10	rs144222976	32255581	A	G
10	rs181750317	32255699	G	T
10	rs57699035	32255716	A	T
10	rs1775735	32255846	A	G
10	rs1775736	32255907	A	C
10	rs1755077	32256087	C	T
10	rs1755076	32256242	T	G
10	rs562411678	32256339	T	C
10	rs540770503	32256459	C	G
10	rs182695965	32256462	T	C
10	rs61134592	32256600	A	T
10	rs2210060	32256687	A	G
10	rs1775737	32256871	T	C
10	rs2210059	32257013	C	T
10	rs192230003	32257121	T	G
10	rs1419169	32257204	C	G
10	rs1419168	32257332	T	G
10	rs536085943	32257513	G	A
10	rs142213202	32257712	T	C
10	rs2488988	32257845	A	G
10	rs533633754	32257861	C	T
10	rs2488987	32257865	T	C
10	rs199606543	32257896	A	C
10	rs200706478	32257898	T	C
10	rs548847191	32257900	A	C
10	rs567350391	32258598	G	A
10	rs531208655	32259475	A	G
10	rs549322570	32259623	G	A
10	rs138174217	32260545	G	T
10	rs201629305	32260610	A	T
10	rs2799010	32261045	T	C
10	rs112967256	32261061	A	G
10	rs545752717	32261237	T	A
10	rs547327843	32261669	G	C
10	rs1251417	32261686	T	G
10	rs11008710	32261726	G	T
10	rs567677023	32261780	A	G
10	rs117991212	32261843	A	G
10	rs191422275	32261970	T	C
10	rs1251416	32261994	A	G
10	rs56080182	32262056	C	G
10	rs548166626	32262310	T	G
10	rs144473718	32262331	G	A
10	rs61846088	32262430	T	C
10	rs1251415	32262614	C	T
10	rs576617088	32262648	A	G
10	rs558232279	32262669	C	T
10	rs117659774	32262753	C	T
10	rs147772218	32263155	A	G
10	rs1273122	32263189	T	C
10	rs145170777	32263213	A	C
10	rs555289307	32263236	A	G
10	rs186238771	32263318	T	C
10	rs11593774	32263436	C	T
10	rs111233406	32263467	T	A
10	rs149052361	32263547	T	C
10	rs563610722	32263706	T	C
10	rs1775725	32264033	A	G
10	rs2995524	32264114	A	G
10	rs151290517	32264123	T	C
10	rs185523803	32264248	C	G
10	rs11008712	32264258	A	G
10	rs530111143	32264700	G	A
10	rs11598061	32264950	G	C
10	rs114871615	32265262	G	T
10	rs61846089	32265372	A	G
10	rs191549660	32265453	A	T
10	rs11008713	32265572	A	G
10	rs61846090	32265801	A	G
10	rs1272645	32265937	T	G
10	rs10827003	32266216	T	C
10	rs545817959	32266257	A	G
10	rs55949654	32266268	T	A
10	rs140457095	32266297	T	C
10	rs3121380	32266348	A	G
10	rs551152515	32266363	C	G
10	rs1755074	32266432	G	A
10	rs1775739	32266448	G	A
10	rs1755073	32266597	T	A
10	rs1755072	32266642	G	A
10	rs12778455	32266749	A	C
10	rs545924371	32266770	A	G
10	rs573201010	32266802	G	T
10	rs77125573	32266822	T	C
10	rs1755071	32266946	A	G
10	rs139489897	32266989	C	T
10	rs11599395	32267061	T	C
10	rs560147763	32267155	G	A
10	rs1775741	32267284	T	C
10	rs571147551	32267332	C	G
10	rs78862806	32267495	C	G
10	rs78360411	32267506	T	C
10	rs564596895	32267604	T	C
10	rs59018780	32267820	T	C
10	rs181642621	32268022	T	C
10	rs560587261	32268056	T	C
10	rs6481767	32268057	A	G
10	rs79522661	32268143	T	C
10	rs180918480	32268153	A	G
10	rs534329498	32268220	C	A
10	rs6481769	32268270	A	G
10	rs2995526	32268326	G	C
10	rs57506767	32268327	A	G
10	rs2988094	32268403	A	G
10	rs2988095	32268645	A	G
10	rs2988096	32268653	A	G
10	rs7092951	32269065	G	A
10	rs7092585	32269066	A	T
10	rs1251420	32269363	G	A
10	rs72780012	32269585	G	A
10	rs559338612	32269799	A	C
10	rs567784378	32269919	T	C
10	rs11008714	32270368	C	T
10	rs550348321	32270699	T	A
10	rs61844276	32270710	T	C
10	rs12261222	32270828	G	A
10	rs140500037	32270955	T	C
10	rs537202307	32270985	C	A
10	rs12254558	32271007	G	T
10	rs117785737	32271090	T	C
10	rs12246957	32271136	T	G
10	rs563575087	32271176	T	C
10	rs187960242	32271330	A	C
10	rs559521467	32271488	A	G
10	rs55683511	32271532	T	C
10	rs548517992	32271552	T	C
10	rs569974565	32271591	A	G
10	rs552468177	32271731	A	G
10	rs190924482	32271793	G	A
10	rs557694604	32272003	G	A
10	rs546383283	32272396	C	T
10	rs75611403	32272549	G	A
10	rs143875900	32272650	C	A
10	rs148611763	32273000	G	A
10	rs528684290	32273194	T	A
10	rs11818697	32273277	G	A
10	rs117280841	32273332	C	T
10	rs184229605	32273471	C	G
10	rs9943352	32273519	C	G
10	rs11814932	32273546	T	G
10	rs189650761	32273914	C	G
10	rs536072660	32274515	T	C
10	rs75213969	32274865	A	T
10	rs190595610	32274880	G	A
10	rs567179499	32274940	T	C
10	rs187102310	32275026	C	T
10	rs535938189	32275115	G	C
10	rs67679431	32275247	C	T
10	rs211271	32275317	C	T
10	rs116877513	32275489	A	G
10	rs12244272	32275572	T	C
10	rs12244441	32275623	A	G
10	rs555826280	32275686	T	A
10	rs567648037	32275688	G	T
10	rs571776468	32276128	A	G
10	rs149839090	32276229	A	G
10	rs543748033	32276353	T	C
10	rs547241941	32276488	T	C
10	rs554243129	32276961	G	A
10	rs211273	32277070	T	G
10	rs187519233	32277214	T	A
10	rs211274	32277365	C	T
10	rs211275	32277385	G	C
10	rs34725489	32277475	T	G
10	rs150587262	32277478	C	T
10	rs184205699	32277479	A	G
10	rs558525808	32277937	C	T
10	rs211276	32278477	C	T
10	rs806811	32278603	G	A
10	rs187455606	32278963	A	G
10	rs534621120	32279000	T	C
10	rs558801563	32279397	T	C
10	rs211256	32279580	G	A
10	rs542120719	32279733	T	G
10	rs564067608	32279831	G	T
10	rs211257	32280291	G	C
10	rs185781539	32280292	T	G
10	rs569101197	32280342	A	G
10	rs211258	32280350	G	A
10	rs72780018	32280523	C	T
10	rs189689033	32280570	T	G
10	rs148769467	32280613	G	A
10	rs561727466	32280687	T	C
10	rs190642627	32281015	G	T
10	rs211259	32281199	G	C
10	rs72780021	32281287	T	A
10	rs211260	32281426	C	T
10	rs566394287	32281469	C	T
10	rs556271225	32281492	C	A
10	rs117486897	32281896	C	A
10	rs211261	32282235	T	C
10	rs211262	32282562	T	C
10	rs191339367	32282622	A	G
10	rs538618932	32282735	G	T
10	rs556243626	32283028	T	C
10	rs544688040	32283153	T	C
10	rs16932831	32283376	G	A
10	rs211263	32283601	T	C
10	rs549662478	32283669	C	T
10	rs538508462	32283734	G	A
10	rs211264	32283960	C	A
10	rs211265	32284172	G	A
10	rs211266	32284226	A	G
10	rs806814	32284267	C	T
10	rs76568646	32284354	T	C
10	rs180787601	32284629	G	C
10	rs111794193	32284634	G	C
10	rs374092367	32284668	G	T
10	rs813412	32284825	C	T
10	rs1251394	32284836	G	A
10	rs553244682	32284915	G	A
10	rs574307446	32284958	T	C
10	rs183698956	32284964	A	G
10	rs12254048	32285106	C	G
10	rs211267	32285168	G	C
10	rs11008717	32285461	A	G
10	rs806815	32285527	A	C
10	rs534962864	32285556	A	C
10	rs211268	32285574	T	G
10	rs57308903	32285704	T	A
10	rs58100433	32285706	A	T
10	rs806816	32285942	T	A
10	rs559578299	32286082	T	C
10	rs548047563	32286083	A	G
10	rs617003	32286128	A	G
10	rs806817	32286211	T	G
10	rs570465060	32286232	A	T
10	rs61844278	32286411	G	A
10	rs529228476	32287197	C	T
10	rs211254	32287697	G	A
10	rs192548439	32287735	T	C
10	rs557327777	32288009	G	A
10	rs72775178	32288175	A	G
10	rs1251390	32288179	G	A
10	rs188401	32288192	C	T
10	rs569025941	32288194	C	T
10	rs181756515	32288225	C	T
10	rs185697129	32288255	C	G
10	rs1251389	32288746	G	A
10	rs184898119	32288789	A	G
10	rs211255	32288852	C	T
10	rs16932842	32289072	T	A
10	rs190142514	32289084	G	A
10	rs1775714	32289452	G	A
10	rs532401095	32289546	C	G
10	rs186422813	32289585	A	G
10	rs544281928	32289716	T	A
10	rs191725540	32289880	C	G
10	rs544910300	32289936	A	G
10	rs211382	32289983	A	G
10	rs12264186	32289986	T	C
10	rs1272068	32290044	G	A
10	rs1251355	32290146	C	G
10	rs1251354	32290276	C	T
10	rs183513031	32290599	A	G
10	rs211383	32290812	A	G
10	rs211384	32290846	A	G
10	rs4272702	32290878	A	C
10	rs554713423	32291034	C	A
10	rs211385	32291205	C	T
10	rs192703387	32291460	C	T
10	rs563687108	32291465	T	G
10	rs78843504	32291494	T	A
10	rs188211850	32291707	T	C
10	rs113236323	32292128	A	T
10	rs881052	32292139	A	C
10	rs561049344	32292237	T	A
10	rs189340153	32292299	G	T
10	rs577111366	32292322	C	G
10	rs543032638	32292369	A	G
10	rs192342437	32292465	C	T
10	rs180827118	32292668	G	A
10	rs150880029	32292767	T	C
10	rs537391678	32292805	C	A
10	rs1251350	32292934	C	A
10	rs574691105	32293035	T	C
10	rs211386	32293063	G	A
10	rs144141647	32293158	G	T
10	rs57995336	32293312	A	G
10	rs17486683	32293314	T	C
10	rs211387	32293334	G	C
10	rs570786063	32293405	A	G
10	rs211388	32293449	C	G
10	rs80041388	32293677	G	A
10	rs211389	32294011	G	T
10	rs211390	32294028	C	G
10	rs211391	32294101	A	G
10	rs112806860	32294551	T	C
10	rs574995013	32294677	A	G
10	rs7073055	32294819	A	C
10	rs117458154	32294829	A	G
10	rs553306921	32295045	C	G
10	rs11598115	32295089	A	G
10	rs539875745	32295414	T	C
10	rs187516758	32295560	T	C
10	rs552271945	32295692	C	T
10	rs542282868	32295728	A	G
10	rs572886744	32295997	C	T
10	rs211398	32296182	T	A
10	rs1755067	32296195	C	T
10	rs528623724	32296278	G	A
10	rs211399	32296491	T	G
10	rs192404960	32296593	A	T
10	rs560091996	32296804	A	G
10	rs686929	32296833	G	A
10	rs545755650	32296975	A	G
10	rs12267768	32296990	T	C
10	rs148863102	32297438	A	G
10	rs534370249	32297451	T	C
10	rs555194746	32297694	T	C
10	rs544982795	32297911	A	C
10	rs544714432	32298059	A	G
10	rs72775184	32298093	C	G
10	rs549201950	32298153	A	T
10	rs572338824	32298370	G	A
10	rs577977825	32298748	C	T
10	rs13470	32298840	T	C
10	rs185924595	32299349	C	A
10	rs572307586	32299959	A	T
10	rs561217240	32300109	A	C
10	rs543642156	32300168	G	T
10	rs139367051	32300224	A	G
10	rs190556914	32300435	A	T
10	rs182779696	32300680	G	T
10	rs572128245	32300866	G	A
10	rs201066010	32300867	G	A
10	rs530876067	32301248	G	A
10	rs1639132	32301260	G	A
10	rs188045983	32301276	A	G
10	rs12570362	32301290	A	C
10	rs184302977	32301326	T	C
10	rs11008727	32301678	C	T
10	rs211393	32301899	A	G
10	rs211394	32301995	A	G
10	rs11593733	32302299	C	G
10	rs541958552	32302396	A	G
10	rs118079618	32302558	A	G
10	rs112463899	32302619	G	T
10	rs211395	32302921	A	G
10	rs74333406	32303249	A	G
10	rs562661347	32303278	T	C
10	rs546991645	32303325	C	G
10	rs172432	32303758	A	G
10	rs75120270	32303779	A	G
10	rs189921851	32303831	A	G
10	rs11539713	32304440	C	T
10	rs201380973	32304483	A	G
10	rs199676662	32304603	C	A
10	rs573380579	32304892	T	C
10	rs211396	32304966	A	G
10	rs533424157	32305012	T	C
10	rs211397	32305122	C	T
10	rs111969335	32305233	G	A
10	rs540765410	32305306	A	C
10	rs72775187	32305490	A	G
10	rs569532574	32305525	T	C
10	rs61844283	32305618	G	A
10	rs112449055	32305684	A	G
10	rs112570898	32305710	T	C
10	rs211375	32305739	T	C
10	rs143812500	32305984	A	C
10	rs556364671	32306455	A	G
10	rs543534621	32306801	A	G
10	rs78307288	32306802	C	T
10	rs367646014	32306828	C	A
10	rs547424996	32306865	A	T
10	rs211376	32306872	A	G
10	rs148095426	32306893	T	C
10	rs59204056	32306915	A	C
10	rs111679921	32307662	C	T
10	rs77480280	32307811	G	A
10	rs12572072	32307971	C	T
10	rs559466811	32308159	A	T
10	rs116566693	32308293	A	T
10	rs546361886	32308333	T	A
10	rs2286746	32308394	C	A
10	rs211378	32308566	C	A
10	rs183306945	32308610	T	G
10	rs202074899	32308855	T	C
10	rs1775715	32309005	A	G
10	rs1755066	32309160	C	G
10	rs182338054	32309414	A	T
10	rs186949796	32309593	T	C
10	rs552611870	32309773	G	A
10	rs148474444	32309846	A	T
10	rs7910116	32309937	A	G
10	rs200447120	32310080	G	A
10	rs575364476	32310396	C	T
10	rs566157374	32310656	C	T
10	rs113261116	32311460	A	G
10	rs211379	32311541	G	A
10	rs145870252	32311558	G	C
10	rs538855892	32311564	T	G
10	rs553971101	32311572	G	A
10	rs74543705	32311615	G	A
10	rs117273519	32311642	A	T
10	rs147940501	32311710	T	G
10	rs563059799	32312123	A	G
10	rs138337970	32312173	A	G
10	rs144996047	32312541	C	A
10	rs138787041	32312909	T	A
10	rs7100636	32313152	A	G
10	rs368672822	32313175	T	C
10	rs567662861	32313318	A	G
10	rs567343404	32313438	A	T
10	rs141270650	32313550	G	A
10	rs73255595	32313644	A	G
10	rs113964264	32313747	T	G
10	rs147575170	32313749	G	A
10	rs181938739	32313789	A	G
10	rs185947699	32314335	C	A
10	rs555223687	32314939	A	G
10	rs574356617	32315025	G	A
10	rs541784983	32315059	T	C
10	rs553768811	32315089	A	G
10	rs143772486	32315163	T	C
10	rs11595184	32315361	A	G
10	rs535442833	32315393	C	A
10	rs556638815	32315424	A	G
10	rs79263723	32315561	A	G
10	rs189186928	32315650	C	T
10	rs7089233	32315708	T	G
10	rs1639134	32315795	A	G
10	rs141099134	32316243	C	T
10	rs211359	32316360	C	A
10	rs189185479	32316733	A	G
10	rs529019641	32316822	G	T
10	rs181548953	32316925	A	G
10	rs11008737	32316964	A	G
10	rs570090941	32317172	C	T
10	rs191793542	32317604	C	T
10	rs12777062	32317807	T	C
10	rs3802635	32317873	A	G
10	rs562262060	32318106	T	C
10	rs180936726	32318211	G	A
10	rs186113150	32318420	A	G
10	rs527309185	32318453	C	T
10	rs548928493	32318463	G	C
10	rs538090049	32318559	C	T
10	rs211360	32318681	G	A
10	rs574300336	32319039	G	C
10	rs211361	32319110	C	T
10	rs1251386	32319114	C	T
10	rs191016442	32319284	G	A
10	rs560934941	32319360	C	T
10	rs538854272	32319616	T	C
10	rs211362	32319797	C	T
10	rs35441986	32320002	A	G
10	rs541300799	32320356	G	A
10	rs144550937	32320464	G	A
10	rs193024711	32320481	G	C
10	rs11814546	32320488	G	A
10	rs1251387	32320561	A	G
10	rs576168690	32320698	A	G
10	rs376584836	32320770	A	C
10	rs140324132	32321040	A	T
10	rs144222667	32321064	G	A
10	rs398686	32321495	T	C
10	rs369659948	32321958	C	A
10	rs188545846	32322012	A	G
10	rs149892292	32322138	G	C
10	rs12573668	32322452	T	C
10	rs77944926	32322594	C	T
10	rs1639136	32322606	T	C
10	rs118021647	32323150	C	T
10	rs552762329	32323222	C	T
10	rs187279858	32323254	C	G
10	rs534416285	32323255	T	G
10	rs211277	32323591	T	G
10	rs199947826	32323619	C	A
10	rs11008741	32323965	A	T
10	rs570946010	32324072	A	G
10	rs189930124	32324124	A	G
10	rs368374965	32324419	C	A
10	rs184009721	32325170	C	T
10	rs528700418	32325181	G	T
10	rs547131685	32325182	C	A
10	rs211278	32325352	T	G
10	rs188994125	32325390	A	C
10	rs211279	32325434	A	G
10	rs575687761	32325750	C	T
10	rs371053498	32325808	G	A
10	rs573436643	32325817	C	A
10	rs172431	32326037	A	G
10	rs534089449	32326112	T	C
10	rs548945167	32326113	A	G
10	rs193072246	32326564	C	A
10	rs190513299	32326710	A	G
10	rs569299856	32326843	C	G
10	rs211280	32326907	A	G
10	rs79466888	32327207	G	A
10	rs211281	32327544	G	A
10	rs566820841	32327617	C	T
10	rs533943869	32327640	T	C
10	rs45615333	32327779	G	C
10	rs117583286	32327990	C	T
10	rs181360803	32328145	C	T
10	rs41289023	32328389	C	A
10	rs147184629	32328405	C	T
10	rs1251363	32328526	G	C
10	rs11008742	32329454	T	C
10	rs144443216	32329604	T	C
10	rs549042381	32329697	A	G
10	rs571911273	32329819	C	G
10	rs190853357	32329840	A	G
10	rs183333007	32329872	T	C
10	rs571081636	32329967	A	G
10	rs11008743	32329988	T	C
10	rs558267519	32330007	T	G
10	rs540950026	32330017	G	T
10	rs573307976	32330059	C	G
10	rs142584462	32330651	A	G
10	rs183138513	32330790	G	C
10	rs211283	32331161	C	G
10	rs543563176	32331257	T	G
10	rs76090890	32331355	T	C
10	rs143814893	32331403	T	C
10	rs140720516	32331474	T	C
10	rs117140255	32331579	G	T
10	rs575242009	32332174	A	G
10	rs211284	32332232	A	G
10	rs72775199	32332248	G	A
10	rs151279511	32332618	T	A
10	rs376548368	32332680	T	C
10	rs189366260	32332794	T	G
10	rs114464354	32333322	A	G
10	rs550112838	32333326	A	G
10	rs551318845	32333403	G	C
10	rs17487587	32333847	T	C
10	rs117680786	32334108	G	A
10	rs533100749	32334135	A	G
10	rs551678271	32334140	T	C
10	rs143854851	32334206	T	C
10	rs211285	32334231	C	T
10	rs146379125	32334484	G	A
10	rs544271545	32334615	G	A
10	rs211286	32335166	A	G
10	rs556237087	32335609	A	G
10	rs78486184	32335660	T	C
10	rs560182993	32335667	A	G
10	rs211287	32335841	G	A
10	rs211288	32335962	A	G
10	rs211289	32336330	G	T
10	rs211290	32336397	A	G
10	rs553832165	32336519	G	T
10	rs11008749	32336543	T	C
10	rs211291	32336759	G	A
10	rs560176668	32336878	C	A
10	rs141315833	32337032	T	C
10	rs887492	32337283	C	A
10	rs554257140	32337314	C	A
10	rs576318664	32337321	C	T
10	rs560218905	32337711	A	G
10	rs189614602	32337827	A	G
10	rs184650473	32338086	C	T
10	rs189195507	32338095	T	C
10	rs186505750	32338192	A	T
10	rs11008750	32338355	T	C
10	rs530286688	32338457	A	T
10	rs534591693	32338822	A	G
10	rs80198126	32338938	C	G
10	rs142431079	32339013	G	A
10	rs211293	32339115	G	A
10	rs577638168	32339223	T	C
10	rs183383547	32339264	A	G
10	rs186951403	32339312	T	A
10	rs530621906	32339405	G	A
10	rs187777330	32339643	A	G
10	rs11594506	32339792	C	T
10	rs78422227	32339921	C	T
10	rs211294	32340472	G	T
10	rs575067377	32340614	C	T
10	rs187971901	32341102	C	T
10	rs528855616	32341128	A	G
10	rs192245929	32341159	C	T
10	rs113769386	32341304	A	G
10	rs118067345	32342347	A	G
10	rs539722074	32342450	T	C
10	rs211296	32342518	G	A
10	rs143181515	32342576	T	C
10	rs138546421	32342579	T	G
10	rs529361210	32342673	A	T
10	rs568931240	32342868	C	T
10	rs17409410	32343105	A	G
10	rs531504347	32343513	T	C
10	rs538402768	32343896	T	G
10	rs571319773	32343905	T	A
10	rs538685218	32343927	C	T
10	rs211297	32344158	T	C
10	rs150667153	32344223	C	A
10	rs189932193	32344279	C	T
10	rs61844305	32344338	G	C
10	rs114225035	32344726	A	C
10	rs211299	32344747	A	G
10	rs201487298	32344887	C	G
10	rs211300	32345138	G	A
10	rs536924352	32345154	C	G
10	rs576644562	32345215	A	G
10	rs572501867	32345314	A	G
10	rs12251445	32345345	C	T
10	rs72777106	32345504	A	C
10	rs211302	32345736	G	C
10	rs148744607	32346639	A	G
10	rs12415335	32346708	G	A
10	rs12412654	32346750	C	G
10	rs211303	32346927	C	T
10	rs211304	32347322	G	C
10	rs190285348	32347368	C	A
10	rs529131400	32347402	G	C
10	rs180861418	32347615	G	C
10	rs75123038	32347726	C	T
10	rs539605454	32348503	G	A
10	rs557436956	32348505	T	C
10	rs72777110	32348562	T	C
10	rs529217687	32348891	T	C
10	rs569163395	32348897	C	T
10	rs72777111	32348907	G	C
10	rs12359827	32348981	T	A
10	rs573565550	32349006	A	G
10	rs211307	32349238	G	A
10	rs571259947	32349246	A	G
10	rs569241867	32349444	A	G
10	rs72777112	32349711	T	A
10	rs556180178	32349829	C	T
10	rs117722493	32349850	A	G
10	rs572160283	32350101	G	A
10	rs542762643	32350232	T	C
10	rs79434868	32350284	A	G
10	rs147501824	32350480	C	T
10	rs59641473	32350495	T	C
10	rs144051383	32350967	A	C
10	rs79947112	32351030	A	G
10	rs554724424	32351100	A	G
10	rs544311777	32351152	G	A
10	rs193176730	32351273	A	C
10	rs184997328	32351286	C	T
10	rs549341181	32351372	A	C
10	rs139687778	32351382	C	T
10	rs149808284	32351713	T	C
10	rs211308	32351831	G	A
10	rs556285359	32351849	G	T
10	rs117456000	32352027	G	A
10	rs811043	32352044	A	G
10	rs61844306	32352388	T	C
10	rs180715747	32352424	C	T
10	rs571676766	32352841	A	G
10	rs7921970	32352929	T	C
10	rs555351368	32352980	A	G
10	rs544066642	32353028	G	A
10	rs211309	32353105	T	C
10	rs116383246	32353106	A	G
10	rs2772427	32353239	G	T
10	rs547774330	32353337	G	A
10	rs189373684	32353358	G	A
10	rs139410700	32353422	A	G
10	rs211310	32353502	T	G
10	rs554989582	32353689	G	A
10	rs806813	32353837	G	A
10	rs190620536	32354146	G	A
10	rs55918602	32354457	T	C
10	rs188286335	32354596	G	A
10	rs72777114	32354924	G	T
10	rs535029595	32355135	G	T
10	rs556686402	32355233	G	T
10	rs4749697	32355451	T	G
10	rs211311	32355562	G	C
10	rs143387296	32355666	T	C
10	rs535692193	32355742	T	C
10	rs11008754	32355750	A	G
10	rs568640880	32355860	C	A
10	rs184139742	32355882	A	G
10	rs189416487	32355892	A	G
10	rs150816099	32356037	A	G
10	rs117228172	32356090	A	G
10	rs189211711	32356285	A	G
10	rs555289289	32356305	C	T
10	rs71491499	32356427	T	C
10	rs139293916	32356783	T	C
10	rs533398236	32356934	G	C
10	rs61844307	32356943	A	G
10	rs186127250	32357059	T	C
10	rs549064275	32357060	A	G
10	rs211312	32357383	T	C
10	rs4749698	32357513	T	C
10	rs4747764	32357556	A	G
10	rs183124351	32357658	T	C
10	rs57278073	32357739	G	T
10	rs4749699	32357759	T	C
10	rs806812	32357760	G	A
10	rs565930051	32357848	A	G
10	rs573779122	32357943	G	A
10	rs211313	32357982	G	T
10	rs543234700	32358047	A	G
10	rs147728552	32358063	T	C
10	rs2094715	32358135	T	C
10	rs536073366	32358163	T	C
10	rs16932874	32358438	C	T
10	rs543273444	32358579	A	G
10	rs561489779	32358587	T	C
10	rs7910151	32358717	G	T
10	rs573387021	32359008	T	C
10	rs211314	32359119	A	G
10	rs529601747	32359647	A	C
10	rs181608921	32359770	G	A
10	rs184387305	32359778	T	C
10	rs562921112	32359976	A	G
10	rs146086992	32359989	G	A
10	rs11008755	32360053	C	T
10	rs211315	32360188	C	T
10	rs211316	32360268	C	T
10	rs530700312	32360347	G	A
10	rs559160993	32360757	A	C
10	rs139623771	32360854	G	A
10	rs703071	32361098	A	G
10	rs571121771	32361111	G	C
10	rs17409871	32361124	A	C
10	rs806818	32361215	G	A
10	rs185471391	32361506	T	C
10	rs535611624	32361633	A	C
10	rs740859	32361839	A	G
10	rs562033259	32362363	G	A
10	rs577734651	32362714	C	T
10	rs11008756	32363137	G	A
10	rs806819	32363984	A	C
10	rs112763830	32364226	G	T
10	rs11008757	32364373	A	G
10	rs560688829	32364445	A	T
10	rs806820	32364490	T	C
10	rs12769749	32364585	A	G
10	rs806821	32364628	A	G
10	rs806822	32364670	G	A
10	rs806823	32364680	G	A
10	rs549505369	32364719	A	C
10	rs185631279	32364845	A	T
10	rs180882089	32364990	A	G
10	rs806824	32365213	T	C
10	rs531932474	32365287	G	A
10	rs191642324	32365695	A	T
10	rs806825	32365875	T	A
10	rs547796145	32366264	G	C
10	rs555195518	32366387	T	G
10	rs1251370	32366761	A	G
10	rs145834074	32366801	G	A
10	rs183339022	32366845	T	C
10	rs548639306	32367084	A	G
10	rs552610127	32367210	G	A
10	rs191347603	32367293	A	T
10	rs211323	32367338	T	A
10	rs142989764	32367362	A	G
10	rs146641805	32367515	A	G
10	rs141392142	32367546	T	C
10	rs72777120	32367608	G	A
10	rs806826	32367631	A	G
10	rs211324	32367729	T	C
10	rs182805296	32367735	A	G
10	rs12269122	32367864	T	C
10	rs806827	32367977	G	A
10	rs149304045	32368074	A	C
10	rs211326	32368216	C	T
10	rs211327	32368242	G	T
10	rs211328	32368321	T	A
10	rs435046	32368388	T	C
10	rs417659	32368391	G	T
10	rs211329	32368532	T	A
10	rs138212745	32368565	C	T
10	rs211330	32368589	G	A
10	rs56834753	32368709	T	C
10	rs150039604	32369079	A	G
10	rs549579481	32369149	C	G
10	rs1262077	32369189	G	T
10	rs533935131	32369251	A	G
10	rs7915472	32369282	A	G
10	rs189671632	32369439	A	G
10	rs73257540	32369540	A	G
10	rs111627921	32369936	A	G
10	rs1251377	32369993	C	T
10	rs79284000	32370278	A	C
10	rs1251378	32370369	T	C
10	rs211335	32370397	G	T
10	rs211336	32370420	T	A
10	rs140969392	32370485	A	G
10	rs72778716	32370541	A	G
10	rs1251379	32370743	G	A
10	rs58803918	32370797	C	G
10	rs11008759	32370926	G	T
10	rs12246092	32371056	T	C
10	rs138113692	32371116	T	C
10	rs115013250	32371179	A	G
10	rs146116426	32371391	G	C
10	rs559597792	32371394	G	A
10	rs28730410	32371462	C	T
10	rs144423827	32371767	G	A
10	rs12248150	32371885	A	G
10	rs553029701	32371937	T	G
10	rs188012177	32372041	C	T
10	rs148431618	32372054	C	G
10	rs113093091	32372417	G	A
10	rs140121844	32372461	C	T
10	rs575554969	32372473	A	G
10	rs530033738	32372628	G	A
10	rs115346050	32372654	C	T
10	rs211342	32372916	T	C
10	rs539709567	32373008	A	G
10	rs192027034	32373161	T	C
10	rs145151134	32373238	T	C
10	rs74851323	32373288	T	C
10	rs568038446	32373537	C	T
10	rs189135213	32373652	T	C
10	rs566707193	32373662	T	C
10	rs2104739	32373685	A	G
10	rs146526019	32373760	C	T
10	rs1251357	32373955	A	G
10	rs181595447	32374029	A	G
10	rs375783504	32374254	C	G
10	rs211345	32374398	T	C
10	rs539423885	32374493	T	C
10	rs554742950	32374604	T	A
10	rs150297841	32374628	G	A
10	rs11008760	32374939	A	G
10	rs55659443	32374959	A	G
10	rs142492185	32375354	A	G
10	rs145963099	32375648	T	C
10	rs181889148	32375699	T	G
10	rs4749700	32375785	C	T
10	rs211348	32375795	A	G
10	rs190692167	32375931	A	T
10	rs560090001	32376023	T	A
10	rs183404529	32376125	G	A
10	rs187839299	32376204	C	G
10	rs211349	32376473	T	C
10	rs140695148	32376604	T	G
10	rs211350	32376656	A	G
10	rs559256550	32376704	C	A
10	rs192663092	32376842	A	G
10	rs185546468	32377072	A	G
10	rs190020	32377114	G	C
10	rs211351	32377273	T	C
10	rs211352	32377325	A	G
10	rs28848203	32377362	A	T
10	rs558611550	32377437	A	T
10	rs577090183	32377443	C	G
10	rs211353	32377469	T	C
10	rs145540917	32377485	G	A
10	rs211354	32377498	A	G
10	rs116738357	32377731	C	T
10	rs547731289	32377778	C	T
10	rs143595105	32377817	G	A
10	rs536713100	32377874	G	A
10	rs12357997	32377884	C	T
10	rs72778722	32378162	G	A
10	rs11498274	32378164	T	G
10	rs11008762	32378320	G	A
10	rs569869157	32378397	T	C
10	rs4749702	32378669	T	C
10	rs117871031	32378687	T	C
10	rs12251652	32378876	T	C
10	rs79013877	32378877	A	G
10	rs187128313	32378938	A	G
10	rs78163809	32379045	T	C
10	rs149648724	32379192	A	G
10	rs211355	32379319	T	C
10	rs71491500	32379336	A	G
10	rs140992987	32379338	G	A
10	rs180761364	32379363	T	G
10	rs211356	32379600	T	A
10	rs74772996	32379636	C	T
10	rs528891491	32379757	T	G
10	rs211358	32380585	A	G
10	rs553169430	32380663	A	G
10	rs533080551	32380728	T	C
10	rs184190827	32380777	A	T
10	rs192764345	32381131	C	T
10	rs806808	32381186	T	C
10	rs186746983	32381274	C	T
10	rs58452963	32381424	T	C
10	rs211364	32381664	A	G
10	rs533232705	32382066	T	C
10	rs538419260	32382227	T	G
10	rs211365	32382276	G	A
10	rs17410303	32382337	T	C
10	rs560824989	32382691	A	G
10	rs564902095	32382866	A	G
10	rs140311936	32382967	G	T
10	rs527664326	32383037	T	C
10	rs60022732	32383225	T	C
10	rs186895806	32383395	C	G
10	rs185008547	32384055	A	T
10	rs193149679	32384417	T	G
10	rs147469367	32384864	T	C
10	rs184075933	32384970	T	C
10	rs12357161	32384983	T	C
10	rs117592442	32384989	C	T
10	rs10827009	32385033	T	C
10	rs61844346	32385070	A	G
10	rs116992	32385132	G	A
10	rs115505769	32385224	C	T
10	rs2012079	32385313	T	C
10	rs142622564	32385474	A	T
10	rs146472927	32385513	G	T
10	rs211366	32385609	G	C
10	rs189396233	32385735	A	G
10	rs211367	32385814	T	G
10	rs211368	32385834	A	G
10	rs529178072	32385932	T	C
10	rs211369	32385992	A	G
10	rs17488859	32386072	T	C
10	rs12763427	32386086	C	T
10	rs191739862	32386090	T	C
10	rs182023084	32386097	T	A
10	rs150289042	32386153	A	G
10	rs78606915	32386367	A	G
10	rs11595629	32386385	A	G
10	rs144954392	32386440	G	A
10	rs149048020	32386539	A	G
10	rs189929057	32386635	T	C
10	rs211370	32386653	C	T
10	rs572980321	32386853	G	C
10	rs211371	32387069	C	T
10	rs568388347	32387294	T	C
10	rs211372	32387304	A	G
10	rs138523345	32387339	T	C
10	rs193079719	32387432	T	G
10	rs56016831	32387458	C	T
10	rs113668860	32387565	A	G
10	rs187643936	32387614	T	C
10	rs139780629	32387624	G	A
10	rs211373	32387660	G	A
10	rs117623576	32387808	T	C
10	rs139912413	32388000	A	C
10	rs556165037	32388152	T	C
10	rs211374	32388314	G	A
10	rs181361825	32388351	G	A
10	rs190040734	32388659	T	G
10	rs79458020	32389150	G	T
10	rs78389210	32389169	C	T
10	rs186445004	32389289	G	A
10	rs567875258	32389383	T	C
10	rs142514513	32389387	C	T
10	rs2887830	32389424	T	C
10	rs190871316	32389710	A	C
10	rs553228204	32389786	T	C
10	rs59240460	32389861	G	T
10	rs211401	32390112	C	T
10	rs565093050	32390175	C	G
10	rs548137679	32390294	T	G
10	rs572467828	32390649	C	T
10	rs183145817	32390774	G	C
10	rs561286403	32390790	T	C
10	rs2907793	32390875	A	T
10	rs211402	32390950	C	A
10	rs2907794	32391109	A	G
10	rs211403	32391505	T	C
10	rs187806727	32391577	T	C
10	rs211404	32391613	T	C
10	rs558503500	32391698	G	A
10	rs211405	32391711	G	A
10	rs211406	32391758	A	G
10	rs9417918	32391779	A	T
10	rs564027573	32391908	T	C
10	rs528434522	32391931	C	T
10	rs211407	32391953	T	C
10	rs566827121	32392045	C	T
10	rs187706821	32392060	C	A
10	rs570503039	32392090	C	T
10	rs192579093	32392105	A	G
10	rs11008766	32392248	A	G
10	rs184861301	32392512	T	C
10	rs192190717	32392590	T	C
10	rs146230629	32392785	A	G
10	rs544169498	32392908	G	C
10	rs1928541	32392934	A	C
10	rs532941045	32392939	G	C
10	rs545928451	32392972	T	C
10	rs564260602	32392998	C	A
10	rs116070100	32393051	T	C
10	rs568350688	32393130	C	G
10	rs189061653	32393131	T	G
10	rs211408	32393142	A	C
10	rs211409	32393213	T	C
10	rs182011528	32393462	A	G
10	rs114025875	32393637	A	G
10	rs555691178	32394121	A	G
10	rs71491502	32394172	C	A
10	rs562055848	32394319	A	G
10	rs187331719	32394499	A	T
10	rs169813	32394606	T	G
10	rs211410	32394671	A	C
10	rs182506670	32394738	G	C
10	rs9417001	32394778	A	G
10	rs554703970	32394900	G	A
10	rs211411	32394992	T	C
10	rs545750677	32394995	G	A
10	rs118191655	32395059	A	G
10	rs142823465	32395247	A	G
10	rs115772848	32395271	T	G
10	rs190426374	32395317	G	C
10	rs536508178	32395367	G	C
10	rs373915230	32395421	C	T
10	rs150583267	32396127	T	C
10	rs139604006	32396173	A	G
10	rs147339905	32396234	T	G
10	rs78508572	32396301	T	C
10	rs211412	32396400	C	T
10	rs535188861	32396571	T	C
10	rs2058312	32396657	T	C
10	rs575410653	32396762	A	G
10	rs211413	32396902	C	A
10	rs211414	32396916	A	G
10	rs3006605	32396964	G	A
10	rs12267125	32396993	T	C
10	rs369496130	32397127	A	G
10	rs145641013	32397137	T	C
10	rs146546408	32397153	T	C
10	rs211415	32397358	C	T
10	rs211416	32397591	T	A
10	rs563298698	32397594	G	C
10	rs211417	32397621	G	A
10	rs211418	32397645	G	C
10	rs211419	32397784	G	A
10	rs184081991	32397806	A	G
10	rs2988083	32397880	G	A
10	rs211420	32397902	C	T
10	rs192021323	32397912	G	A
10	rs575379856	32398020	G	T
10	rs540561988	32398354	T	G
10	rs111839456	32398400	T	A
10	rs211421	32398568	C	T
10	rs211422	32398589	A	G
10	rs531670765	32398633	T	C
10	rs2988084	32398653	C	T
10	rs61844357	32398699	G	C
10	rs2988085	32398712	T	C
10	rs211423	32398777	A	G
10	rs211424	32398895	T	C
10	rs544007817	32398935	C	T
10	rs61732284	32398954	G	A
10	rs74688019	32398988	A	C
10	rs569469901	32399165	A	G
10	rs211425	32399257	T	C
10	rs147362612	32399268	C	A
10	rs2988086	32399317	T	C
10	rs537741114	32399320	C	T
10	rs139435788	32399322	G	A
10	rs2988087	32399394	A	G
10	rs529660051	32399411	C	T
10	rs563111023	32399477	A	G
10	rs2988088	32399487	A	G
10	rs79642195	32399821	G	C
10	rs545008555	32399911	C	G
10	rs73477	32400396	A	G
10	rs2006251	32400612	T	C
10	rs149828365	32400627	A	T
10	rs555914176	32400661	T	C
10	rs7100714	32401043	A	G
10	rs211429	32401162	T	C
10	rs211430	32401298	G	A
10	rs554468462	32401379	C	T
10	rs189786733	32401396	T	C
10	rs3006611	32401442	C	T
10	rs182734329	32401445	G	A
10	rs115704384	32401655	A	G
10	rs548446526	32401734	A	G
10	rs571619181	32401862	G	A
10	rs4747768	32401863	G	T
10	rs141197232	32402202	T	C
10	rs211431	32402739	T	A
10	rs547815368	32402750	A	G
10	rs565715064	32402757	T	G
10	rs2370703	32402827	C	G
10	rs151276694	32403299	T	C
10	rs9417920	32403622	T	C
10	rs366370	32403803	A	G
10	rs545755591	32403823	A	T
10	rs2988089	32404028	T	C
10	rs11597000	32404198	C	T
10	rs376418970	32404224	C	T
10	rs149419489	32404290	C	T
10	rs146676703	32404302	C	T
10	rs142199228	32404358	T	C
10	rs112885564	32404450	C	T
10	rs200698722	32404459	C	T
10	rs370556027	32404465	C	T
10	rs540047184	32404533	C	T
10	rs561536936	32404549	G	C
10	rs142862094	32404566	C	T
10	rs541900236	32404602	C	T
10	rs72778740	32404723	G	A
10	rs112950568	32404814	T	C
10	rs547259014	32404892	G	A
10	rs188381387	32404927	A	C
10	rs3006617	32404982	C	T
10	rs2907796	32405151	G	A
10	rs2907797	32405208	G	C
10	rs539510168	32405431	G	A
10	rs418857	32405606	T	C
10	rs138378087	32405875	T	C
10	rs532914526	32406116	C	G
10	rs566198040	32406197	A	G
10	rs527251207	32406199	A	G
10	rs111606468	32406339	C	T
10	rs149280949	32406345	A	C
10	rs558303343	32406394	T	A
10	rs425411	32406441	C	T
10	rs529753606	32406468	C	T
10	rs405040	32406709	G	A
10	rs426455	32406859	T	C
10	rs2988090	32406940	G	T
10	rs7070675	32407269	T	G
10	rs192829227	32407287	G	A
10	rs7070589	32407420	A	G
10	rs142451625	32407431	T	C
10	rs547658646	32407485	A	G
10	rs369451501	32407547	A	G
10	rs2907798	32407567	C	G
10	rs191312294	32407673	A	G
10	rs150833377	32407820	T	C
10	rs16932939	32407862	C	T
10	rs76812154	32407954	A	G
10	rs2907799	32408084	C	G
10	rs376910893	32408150	T	C
10	rs72778741	32408197	T	C
10	rs181509069	32408252	G	A
10	rs142386578	32408625	C	T
10	rs542078810	32408668	A	T
10	rs17230117	32408702	G	A
10	rs537610525	32408835	A	G
10	rs117247806	32408860	A	T
10	rs2907800	32408872	A	G
10	rs552987313	32408874	T	G
10	rs67225815	32408946	T	C
10	rs2907801	32409150	A	G
10	rs181569737	32409347	C	T
10	rs548610753	32409410	A	G
10	rs2907802	32409412	G	A
10	rs570593538	32409461	T	C
10	rs148201438	32409471	T	C
10	rs556998872	32409483	T	G
10	rs7080388	32409488	A	C
10	rs7080389	32409489	A	C
10	rs3006625	32409548	A	T
10	rs541118275	32409641	A	G
10	rs2907803	32409654	G	A
10	rs140115576	32409700	G	A
10	rs6481771	32409721	A	G
10	rs6481772	32409722	T	C
10	rs112299719	32409737	G	A
10	rs111615659	32409947	T	A
10	rs185505351	32410057	G	C
10	rs11008775	32410307	C	T
10	rs80247121	32410319	C	T
10	rs2907804	32410658	C	G
10	rs533753319	32410661	C	T
10	rs3006626	32410866	T	A
10	rs575601517	32410878	G	T
10	rs112548586	32410904	A	G
10	rs143840455	32411094	C	A
10	rs113279700	32411391	T	C
10	rs60146023	32411515	A	G
10	rs2907805	32411532	A	C
10	rs2907806	32411554	G	A
10	rs2907807	32411562	A	G
10	rs184973992	32411576	G	A
10	rs2907808	32411737	C	G
10	rs189388172	32411749	A	C
10	rs544823766	32411766	T	C
10	rs117379462	32411781	T	C
10	rs2907809	32411783	G	A
10	rs7902498	32411802	T	C
10	rs144713956	32411834	T	C
10	rs150993276	32411921	A	G
10	rs192198731	32411963	T	C
10	rs577823762	32412116	T	C
10	rs7917850	32412345	G	A
10	rs79435333	32412472	C	T
10	rs7095123	32412615	G	A
10	rs60081330	32412750	C	T
10	rs2907810	32412893	A	G
10	rs140373253	32412925	A	G
10	rs549218638	32412996	C	T
10	rs538946003	32413121	G	C
10	rs191339995	32413146	T	C
10	rs61844359	32413153	T	G
10	rs554390019	32413209	A	G
10	rs115996336	32413303	A	G
10	rs529365693	32413367	T	C
10	rs2907811	32413393	G	A
10	rs3006627	32413401	C	T
10	rs145247113	32413613	A	G
10	rs71493104	32413669	T	C
10	rs3095259	32413670	A	G
10	rs2058313	32413815	T	C
10	rs553019956	32413869	T	C
10	rs11008779	32413987	T	C
10	rs2058314	32413995	A	G
10	rs2058315	32414015	T	C
10	rs4749704	32414016	T	G
10	rs148212246	32414098	C	T
10	rs2058316	32414154	A	C
10	rs3006628	32414174	A	G
10	rs190434727	32414322	T	A
10	rs3006629	32414333	T	C
10	rs2907812	32414334	G	A
10	rs9299670	32414630	T	C
10	rs2907813	32414771	C	T
10	rs111721537	32414794	T	C
10	rs3006630	32415011	T	A
10	rs111934113	32415076	C	A
10	rs12253386	32415229	A	G
10	rs9417926	32415262	T	C
10	rs9417927	32415264	T	C
10	rs144745356	32415338	C	G
10	rs191864904	32415422	A	G
10	rs540598244	32415434	C	T
10	rs9299671	32415462	A	G
10	rs573408094	32415604	A	G
10	rs3006631	32415664	T	C
10	rs561859537	32415692	C	T
10	rs562135402	32415751	T	C
10	rs3006632	32415789	G	A
10	rs3006633	32415805	A	G
10	rs3006634	32415870	G	T
10	rs3006635	32415919	G	A
10	rs575716653	32416090	A	G
10	rs2907814	32416253	C	G
10	rs543912933	32416290	T	C
10	rs3006636	32416357	T	A
10	rs3006637	32416366	T	A
10	rs151183547	32416412	A	G
10	rs549204807	32416469	A	T
10	rs7897808	32416607	C	T
10	rs7912584	32416623	T	C
10	rs11008781	32416654	G	C
10	rs144141134	32416811	T	C
10	rs185784810	32416844	T	G
10	rs140822512	32416968	A	G
10	rs182328123	32417007	A	G
10	rs538082562	32417082	T	A
10	rs2907815	32417122	G	A
10	rs17573699	32417223	G	A
10	rs3006638	32417233	T	A
10	rs2907816	32417395	A	C
10	rs3006639	32417466	T	C
10	rs571516097	32417688	A	C
10	rs114642196	32417718	A	G
10	rs111484853	32417790	G	C
10	rs3006640	32417802	G	A
10	rs576444959	32417948	C	G
10	rs6481774	32417975	G	T
10	rs6481775	32418000	G	C
10	rs148837342	32418221	T	C
10	rs6481776	32418305	T	C
10	rs112515438	32418343	G	A
10	rs537018465	32418453	T	C
10	rs7097979	32418474	T	C
10	rs7098334	32418501	T	G
10	rs144135506	32418548	T	C
10	rs3006641	32418582	T	C
10	rs3006642	32418709	A	G
10	rs3006643	32418718	T	C
10	rs187462315	32418721	T	C
10	rs3006644	32418796	G	C
10	rs3006645	32418829	A	G
10	rs60401784	32418920	A	G
10	rs3006646	32418922	T	C
10	rs12782395	32419087	T	C
10	rs183959120	32419117	G	A
10	rs3006647	32419126	G	A
10	rs9338477	32419215	G	T
10	rs9338478	32419255	A	T
10	rs187761177	32419347	T	C
10	rs11008783	32419378	T	C
10	rs3006648	32419399	T	C
10	rs182699581	32419448	A	G
10	rs2907817	32419476	A	G
10	rs537157737	32419534	A	G
10	rs187072085	32419536	A	G
10	rs577192917	32419761	A	G
10	rs112906830	32419786	T	C
10	rs575166247	32419836	T	C
10	rs3006649	32420074	A	G
10	rs4749705	32420091	T	C
10	rs144566215	32420178	T	C
10	rs535354519	32420217	T	C
10	rs3006650	32420282	G	A
10	rs3006651	32420374	G	A
10	rs4749706	32420459	T	G
10	rs546616561	32420536	A	G
10	rs3006652	32420694	G	A
10	rs59505606	32420746	C	A
10	rs58850325	32420752	G	A
10	rs557701837	32420849	C	T
10	rs7077477	32420853	T	A
10	rs34975690	32420882	T	C
10	rs188194569	32420954	T	G
10	rs77440277	32421119	A	G
10	rs57131651	32421404	C	T
10	rs112448779	32421447	T	C
10	rs555079819	32421490	A	G
10	rs72778747	32421518	T	G
10	rs10763877	32421828	A	G
10	rs139360917	32421942	A	G
10	rs2998034	32422035	G	A
10	rs3006653	32422064	A	C
10	rs577585650	32422206	T	C
10	rs148994981	32422261	A	G
10	rs191817523	32422270	A	G
10	rs377702603	32422344	G	A
10	rs11008786	32422365	G	A
10	rs2998085	32422420	G	A
10	rs534214532	32422502	A	G
10	rs11008787	32422581	T	C
10	rs538019265	32422641	A	G
10	rs376611713	32422704	T	C
10	rs577649607	32422804	C	G
10	rs187212239	32422806	A	G
10	rs3006654	32422841	G	A
10	rs150646383	32423104	A	G
10	rs3006655	32423146	A	G
10	rs3006656	32423150	C	T
10	rs112101125	32423271	T	C
10	rs3006657	32423315	G	A
10	rs2998023	32423379	T	G
10	rs144462152	32423594	A	C
10	rs3006658	32423612	T	C
10	rs148397825	32423801	C	G
10	rs113379569	32423805	A	T
10	rs2998025	32423872	G	T
10	rs554604079	32423898	A	G
10	rs147593409	32423984	A	G
10	rs114676009	32424038	T	G
10	rs11008789	32424112	A	G
10	rs56170439	32424192	A	G
10	rs7092812	32424252	C	G
10	rs7092486	32424253	C	A
10	rs150476990	32424259	G	A
10	rs7093107	32424394	C	G
10	rs187638211	32424400	C	G
10	rs57559055	32424415	A	G
10	rs560062238	32424468	C	G
10	rs183741701	32424491	A	T
10	rs2998028	32424508	A	G
10	rs55905202	32424523	A	G
10	rs138658712	32424592	C	G
10	rs7477635	32424598	A	G
10	rs2998030	32424676	C	A
10	rs181451506	32424687	C	T
10	rs11498184	32424759	C	T
10	rs149460289	32424761	A	G
10	rs541751800	32424832	A	G
10	rs112749796	32424912	T	C
10	rs111704331	32424947	A	G
10	rs3006659	32425181	G	A
10	rs3006660	32425347	G	A
10	rs113670767	32425427	A	T
10	rs545582121	32425462	A	G
10	rs142905403	32425497	G	A
10	rs561694378	32425576	C	G
10	rs568962627	32425757	G	A
10	rs533124162	32425794	A	G
10	rs181867204	32425916	T	G
10	rs151118914	32425917	T	C
10	rs11516737	32425936	A	G
10	rs553397634	32425937	G	T
10	rs10827013	32426134	A	G
10	rs145024854	32426208	G	A
10	rs190998604	32426262	A	G
10	rs183045055	32426322	C	T
10	rs191674793	32426386	T	C
10	rs116543492	32426465	T	A
10	rs568466654	32426481	T	A
10	rs72778753	32426579	T	A
10	rs111864818	32426613	A	G
10	rs573062297	32426661	A	G
10	rs145680990	32426662	T	C
10	rs527434296	32426940	A	T
10	rs562128270	32426984	A	G
10	rs183218785	32427004	T	C
10	rs186789498	32427006	G	A
10	rs11595996	32427036	A	G
10	rs4749709	32427042	A	G
10	rs566747292	32427077	A	G
10	rs2998060	32427080	G	T
10	rs143727273	32427094	T	C
10	rs147151174	32427208	T	G
10	rs2998062	32427230	A	G
10	rs111379000	32427247	G	A
10	rs2998063	32427260	C	T
10	rs2998064	32427304	T	C
10	rs192543942	32427382	T	C
10	rs36009609	32427396	G	A
10	rs147382263	32427492	A	G
10	rs112337727	32427667	G	A
10	rs544977869	32427870	A	G
10	rs78212628	32427966	G	C
10	rs2998073	32428115	T	C
10	rs3006661	32428116	T	G
10	rs536553417	32428182	G	C
10	rs2998074	32428236	C	T
10	rs2998077	32428322	A	G
10	rs543330247	32428356	G	C
10	rs374277613	32428523	A	C
10	rs570499984	32428635	T	C
10	rs12572517	32428685	T	C
10	rs117228528	32428739	A	G
10	rs16932988	32428750	T	C
10	rs2998082	32428821	G	A
10	rs565482569	32429097	A	G
10	rs7924082	32429126	T	C
10	rs79612048	32429148	C	G
10	rs3006662	32429242	A	C
10	rs12246392	32429298	G	A
10	rs79023706	32429465	G	C
10	rs56111665	32429518	T	A
10	rs577546938	32429687	A	G
10	rs2998088	32429711	C	T
10	rs541866042	32429771	C	G
10	rs3006663	32429928	C	A
10	rs182452139	32429999	A	G
10	rs10508770	32430031	C	G
10	rs2998089	32430359	T	G
10	rs2998090	32430524	G	C
10	rs12243212	32430743	A	T
10	rs142308013	32430828	A	G
10	rs192395197	32430894	T	C
10	rs562001189	32430966	G	A
10	rs2998092	32431048	T	C
10	rs138893283	32431063	C	G
10	rs12243557	32431355	C	T
10	rs2998012	32431801	G	T
10	rs16933002	32431840	C	A
10	rs11594690	32431923	C	A
10	rs17230152	32431969	G	A
10	rs10827014	32432000	T	C
10	rs3006664	32432018	A	G
10	rs111897202	32432099	G	A
10	rs114640201	32432329	G	A
10	rs545204406	32432450	C	T
10	rs185001661	32432473	C	T
10	rs7906896	32432559	C	G
10	rs562119124	32432607	A	G
10	rs11008795	32432690	A	G
10	rs140117629	32432791	G	C
10	rs115281486	32432824	A	G
10	rs553787827	32432897	A	G
10	rs10763878	32432903	A	G
10	rs11819646	32432947	A	G
10	rs182031875	32432976	T	C
10	rs184586724	32433002	A	C
10	rs139738743	32433102	T	C
10	rs144205478	32433126	T	C
10	rs564335755	32433255	A	C
10	rs79155934	32433256	A	G
10	rs11819683	32433299	T	C
10	rs149175806	32433348	A	G
10	rs72778762	32433353	G	A
10	rs116821568	32433470	C	G
10	rs58209341	32433878	C	G
10	rs72778763	32433880	A	G
10	rs562546352	32433894	G	A
10	rs10763879	32434312	T	C
10	rs9338504	32434384	G	T
10	rs576139711	32434388	G	T
10	rs140680035	32434397	A	T
10	rs556201560	32434398	C	A
10	rs572641596	32434554	G	A
10	rs115706036	32434599	T	A
10	rs2370718	32434624	T	C
10	rs547406538	32434722	A	G
10	rs16933014	32434781	T	C
10	rs116335627	32434798	A	C
10	rs4749711	32435188	A	C
10	rs4747772	32435298	G	A
10	rs529655496	32435440	C	T
10	rs9299674	32435853	A	G
10	rs565956455	32435856	A	G
10	rs9299675	32435861	C	T
10	rs576806705	32435943	T	C
10	rs574375455	32436202	G	A
10	rs7900789	32436214	T	G
10	rs530725656	32436274	A	G
10	rs10740848	32436282	G	A
10	rs7900690	32436283	C	T
10	rs7900914	32436307	A	G
10	rs12768760	32436425	T	C
10	rs571558106	32436489	C	T
10	rs118040356	32436538	G	A
10	rs180675344	32436766	G	C
10	rs9417933	32436780	C	T
10	rs12266422	32436809	T	C
10	rs10827015	32436821	A	G
10	rs150307143	32436847	T	C
10	rs2998017	32436867	A	G
10	rs7080270	32436889	A	G
10	rs3006665	32436898	C	T
10	rs2998018	32436902	G	A
10	rs2998019	32436919	G	A
10	rs2998020	32436997	A	G
10	rs191549423	32437037	A	T
10	rs34407225	32437116	A	C
10	rs182435810	32437225	A	G
10	rs72784850	32437278	C	T
10	rs186995026	32437436	A	G
10	rs189939973	32437537	A	G
10	rs568657396	32437558	G	T
10	rs7905377	32437652	A	G
10	rs540534858	32437701	T	C
10	rs35372066	32437710	T	G
10	rs7908724	32437715	T	C
10	rs9299676	32437757	A	G
10	rs116945766	32437973	T	C
10	rs530451628	32438015	T	C
10	rs2998022	32438052	G	A
10	rs142970585	32438109	G	A
10	rs570072702	32438198	T	C
10	rs4301693	32438199	A	G
10	rs559722515	32438419	A	G
10	rs72784851	32438426	G	A
10	rs145765811	32438428	A	T
10	rs17230172	32438490	T	G
10	rs78294712	32438754	T	C
10	rs77189248	32439089	G	T
10	rs538436165	32439092	T	G
10	rs188653599	32439104	G	T
10	rs533395310	32439257	T	C
10	rs55815199	32439262	T	C
10	rs3006666	32439266	T	C
10	rs527395888	32439267	A	G
10	rs549032709	32439306	T	G
10	rs531319020	32439397	T	C
10	rs7914084	32439437	T	C
10	rs147820989	32439459	C	T
10	rs143590888	32439575	A	C
10	rs545636389	32439703	G	A
10	rs3006667	32439754	T	C
10	rs3006668	32439768	C	T
10	rs150077620	32439906	T	C
10	rs76817086	32440101	G	A
10	rs577940523	32440307	C	T
10	rs3006669	32440610	C	T
10	rs72784857	32441029	T	C
10	rs11008798	32441039	T	C
10	rs10827016	32441053	A	G
10	rs189601791	32441097	G	C
10	rs76153195	32441121	A	C
10	rs7922664	32441157	A	G
10	rs144403426	32441192	A	G
10	rs35497438	32441284	G	A
10	rs60084567	32441478	A	G
10	rs7911845	32441827	C	T
10	rs7070225	32441840	A	G
10	rs11813976	32441858	T	C
10	rs11593390	32442353	T	C
10	rs75908395	32442551	G	T
10	rs185496323	32442571	G	A
10	rs2370717	32442837	T	G
10	rs9417935	32443123	A	G
10	rs72784863	32443268	T	C
10	rs191959089	32443296	A	T
10	rs183290894	32443379	A	G
10	rs187306588	32443407	A	T
10	rs113657208	32443558	T	C
10	rs10827017	32443572	G	C
10	rs72784865	32443875	C	A
10	rs72784867	32443899	A	G
10	rs7904258	32444069	G	A
10	rs2998026	32444144	T	C
10	rs140307807	32444308	T	C
10	rs80196153	32444323	C	G
10	rs183213718	32444473	A	T
10	rs2370716	32444644	G	A
10	rs573061537	32444724	T	C
10	rs75275049	32444772	G	A
10	rs573843420	32444894	T	C
10	rs2998027	32444970	C	T
10	rs192156950	32445081	C	T
10	rs72784871	32445169	A	T
10	rs557433526	35198035	T	C
10	rs528457872	35198111	T	C
10	rs188141854	35198147	C	T
10	rs147878641	35198249	G	A
10	rs117752066	35198532	A	T
10	rs536160694	35199108	A	G
10	rs2504243	35199225	A	G
10	rs145480415	35199242	C	T
10	rs2504242	35199376	A	C
10	rs72787733	35199428	T	C
10	rs80187201	35199491	A	G
10	rs60110543	35199511	T	C
10	rs538868991	35199615	T	C
10	rs192572252	35199903	A	G
10	rs549800987	35200012	T	C
10	rs181640189	35200013	A	G
10	rs186464730	35200053	A	G
10	rs150991395	35200056	C	G
10	rs138552191	35200079	T	G
10	rs543758298	35200189	A	C
10	rs569572782	35200678	C	G
10	rs148170958	35200770	T	C
10	rs186524970	35201228	T	C
10	rs190600588	35201229	A	G
10	rs183198708	35201251	T	C
10	rs111266541	35201295	A	G
10	rs182682083	35201430	C	T
10	rs552961623	35201464	T	A
10	rs370168115	35201542	C	A
10	rs569888857	35201650	C	T
10	rs139266733	35201838	T	C
10	rs145604473	35202127	T	C
10	rs576835775	35202305	A	G
10	rs377512887	35202431	T	C
10	rs12252452	35202744	T	A
10	rs142022049	35202748	A	T
10	rs554716838	35202751	G	A
10	rs574329307	35202970	T	C
10	rs532989595	35203006	A	G
10	rs549079509	35203085	G	A
10	rs73266988	35203224	A	C
10	rs148788044	35203658	T	C
10	rs111372487	35203728	T	C
10	rs189683914	35203740	T	C
10	rs181329360	35203742	G	C
10	rs138301169	35204011	G	A
10	rs535188539	35204100	G	A
10	rs549092498	35204120	A	G
10	rs537888930	35204125	T	G
10	rs548143127	35204571	C	T
10	rs561447566	35204599	G	A
10	rs143083834	35205094	T	G
10	rs2492451	35205144	A	C
10	rs61841019	35205207	A	T
10	rs17581595	35205349	C	G
10	rs188412951	35205437	A	G
10	rs2504241	35205642	T	G
10	rs150618081	35205822	G	A
10	rs187542566	35205945	A	G
10	rs55893678	35206188	A	G
10	rs575041445	35206273	G	A
10	rs546959935	35206483	G	A
10	rs569832889	35206566	C	T
10	rs146480232	35206636	A	G
10	rs188862493	35206752	G	C
10	rs568103789	35206826	A	G
10	rs143393404	35207091	C	G
10	rs11591754	35207153	T	C
10	rs187594940	35207258	C	T
10	rs537004465	35207272	T	G
10	rs557327243	35207300	G	T
10	rs539759023	35207392	G	A
10	rs189935019	35207455	A	T
10	rs77283463	35207603	T	C
10	rs143423598	35207664	A	G
10	rs532430333	35207750	G	A
10	rs185447352	35207816	T	A
10	rs2504262	35207822	A	G
10	rs568414506	35208006	A	G
10	rs17496856	35208068	A	G
10	rs553299023	35208299	A	G
10	rs535636645	35208352	G	C
10	rs555933712	35208356	G	A
10	rs561933533	35208668	A	G
10	rs550690716	35208721	C	A
10	rs7478591	35208863	T	C
10	rs183786541	35208991	A	G
10	rs4426088	35209085	C	G
10	rs550660065	35209357	A	G
10	rs139224178	35210058	T	G
10	rs12248436	35210094	A	G
10	rs188191406	35210380	C	T
10	rs192778762	35210550	G	A
10	rs553239918	35210625	A	G
10	rs546722863	35210683	G	A
10	rs185508259	35210805	T	C
10	rs540318480	35210830	A	G
10	rs111522264	35210999	C	G
10	rs545742485	35211057	T	C
10	rs565474742	35211163	C	A
10	rs547682796	35211167	C	A
10	rs544341258	35211171	C	A
10	rs548930689	35211174	A	G
10	rs71487381	35211183	A	C
10	rs7475703	35211187	A	C
10	rs144880505	35211207	A	C
10	rs147944987	35211346	C	T
10	rs181270932	35211415	A	T
10	rs185588077	35211447	A	G
10	rs571177990	35211553	G	T
10	rs4472879	35211788	T	C
10	rs572666346	35211818	A	T
10	rs541397308	35211851	A	C
10	rs561513404	35211980	G	C
10	rs11597065	35212149	C	T
10	rs148153228	35212182	T	G
10	rs10827463	35212424	T	C
10	rs140979212	35212485	T	C
10	rs10764013	35212572	C	T
10	rs575714113	35212742	A	T
10	rs141927011	35212795	T	C
10	rs4584524	35212809	G	C
10	rs146302484	35212846	G	A
10	rs187312876	35213352	A	G
10	rs2504261	35213510	C	T
10	rs142553293	35213553	C	T
10	rs543770718	35213601	T	C
10	rs563471133	35213605	T	C
10	rs2504260	35213692	T	C
10	rs540610821	35213830	T	A
10	rs10827464	35214293	G	A
10	rs548709309	35214514	T	C
10	rs184242989	35214623	A	G
10	rs530607638	35214792	A	G
10	rs554691668	35214904	T	C
10	rs181653017	35214932	G	A
10	rs559277401	35215038	T	C
10	rs573032367	35215084	G	A
10	rs11498304	35215125	T	C
10	rs537175337	35215271	T	C
10	rs553190372	35215539	T	C
10	rs2492452	35215790	C	G
10	rs560793831	35215825	C	T
10	rs186535935	35216016	A	G
10	rs552715155	35216121	T	G
10	rs113414871	35216159	A	G
10	rs544291347	35216162	G	A
10	rs187961151	35216431	A	T
10	rs184369527	35216812	C	G
10	rs573988489	35216837	C	T
10	rs545590986	35217127	A	G
10	rs142259516	35217144	G	A
10	rs533031043	35217151	C	T
10	rs184883144	35217414	T	C
10	rs189387279	35217616	A	T
10	rs186421835	35217697	C	T
10	rs191037021	35217763	A	G
10	rs528968916	35217820	T	C
10	rs533709499	35217942	A	G
10	rs567736112	35217987	T	C
10	rs117325393	35218015	G	A
10	rs12268603	35218064	C	A
10	rs562143979	35218482	T	G
10	rs564253577	35218487	G	A
10	rs187565916	35218656	A	C
10	rs149814212	35218687	A	T
10	rs563901342	35218907	T	C
10	rs192560854	35219062	C	G
10	rs72787742	35219106	T	C
10	rs188568657	35219159	A	G
10	rs192967571	35219279	T	C
10	rs534994927	35219339	A	G
10	rs7090418	35219506	A	G
10	rs184843208	35219607	T	C
10	rs538761011	35219643	T	G
10	rs189770574	35219695	A	G
10	rs552119562	35219703	T	C
10	rs574798785	35219704	A	G
10	rs571822625	35219737	C	G
10	rs369884205	35219774	T	C
10	rs113798553	35219991	A	G
10	rs112794107	35220035	C	G
10	rs572054968	35220096	A	C
10	rs189340506	35220117	T	C
10	rs111817718	35220132	A	G
10	rs7078774	35220151	C	T
10	rs10764014	35220175	T	G
10	rs561782014	35220422	A	G
10	rs571059804	35220562	C	A
10	rs187328181	35220582	A	T
10	rs190185440	35220877	A	G
10	rs537338186	35220929	T	C
10	rs557182686	35220939	T	C
10	rs541961579	35220990	T	A
10	rs181883885	35220997	T	C
10	rs72787747	35221099	A	G
10	rs537018941	35221401	A	G
10	rs112148339	35221682	G	A
10	rs182093736	35221825	G	A
10	rs7895855	35222113	G	A
10	rs7895662	35222198	G	A
10	rs546203287	35222300	A	C
10	rs557915545	35222387	C	T
10	rs574372895	35222544	A	G
10	rs149770155	35222774	T	C
10	rs145735304	35222833	A	G
10	rs149106613	35222915	T	C
10	rs531362785	35222955	A	G
10	rs10827467	35223482	A	C
10	rs11010041	35223775	T	C
10	rs539351391	35223986	T	C
10	rs113204013	35224236	A	C
10	rs4934522	35224248	G	T
10	rs146984592	35224316	T	C
10	rs7904905	35224398	T	C
10	rs117604995	35224508	A	C
10	rs547628561	35224557	C	T
10	rs10827468	35224773	T	G
10	rs147997043	35224780	C	G
10	rs73268815	35224854	C	G
10	rs73268817	35224886	G	A
10	rs141703858	35224962	T	C
10	rs142228152	35225091	C	T
10	rs181106581	35225278	A	G
10	rs532494190	35225360	A	G
10	rs554800632	35225759	T	C
10	rs12249369	35226069	G	C
10	rs531099296	35226171	T	C
10	rs565724706	35226337	G	A
10	rs7916392	35226376	C	T
10	rs142366704	35226634	C	T
10	rs11010042	35226795	C	T
10	rs113325108	35226882	A	C
10	rs145370214	35227094	T	C
10	rs11598858	35227219	T	A
10	rs547230526	35227368	A	G
10	rs141449920	35227427	T	C
10	rs10764015	35227493	G	A
10	rs537055724	35227544	G	A
10	rs533803116	35227714	C	T
10	rs553791729	35227715	C	T
10	rs58685645	35227774	C	T
10	rs79847408	35228059	C	T
10	rs61841021	35228192	A	G
10	rs141497249	35228433	A	G
10	rs184800822	35228571	T	C
10	rs181666759	35228602	T	G
10	rs111564520	35228652	A	G
10	rs4356173	35228691	T	C
10	rs16935809	35229357	C	A
10	rs74135904	35229556	C	G
10	rs12255903	35229637	T	C
10	rs59047380	35229809	A	T
10	rs539817012	35229947	G	A
10	rs74724323	35229995	A	C
10	rs10827470	35230083	T	G
10	rs565357162	35230144	T	C
10	rs550410857	35230340	A	G
10	rs74135905	35230544	T	C
10	rs147678264	35230631	T	C
10	rs139764122	35230715	C	T
10	rs546796542	35230830	T	G
10	rs17497009	35230876	A	G
10	rs534892046	35231041	T	G
10	rs57471636	35231282	A	G
10	rs57658909	35231323	A	T
10	rs11596962	35231376	A	G
10	rs150145576	35231630	T	C
10	rs117861268	35231908	A	G
10	rs572393747	35231932	G	A
10	rs543596689	35232050	T	C
10	rs187529447	35232160	C	T
10	rs77571751	35232287	C	T
10	rs60037232	35232326	C	T
10	rs35021161	35232339	T	G
10	rs184666578	35232457	C	T
10	rs113038441	35232726	T	C
10	rs11010047	35232794	C	T
10	rs7898515	35232848	G	A
10	rs11010048	35233089	T	C
10	rs186157676	35233432	A	G
10	rs147239326	35233535	T	C
10	rs74588441	35233686	T	C
10	rs561771295	35233815	G	A
10	rs145060319	35233821	A	G
10	rs12265879	35233836	A	G
10	rs566839293	35233906	T	C
10	rs182207107	35234246	G	T
10	rs574860145	35234338	T	C
10	rs77267039	35234407	C	T
10	rs4934681	35234486	T	C
10	rs529079604	35234549	C	T
10	rs11598888	35234553	T	C
10	rs187561378	35234573	G	A
10	rs551826596	35234642	T	A
10	rs75623423	35234830	T	C
10	rs192551142	35234907	A	G
10	rs115421129	35234996	A	G
10	rs188299783	35235064	G	C
10	rs113201023	35235071	G	A
10	rs577511016	35235121	C	T
10	rs562947263	35235195	C	T
10	rs571622786	35235369	A	G
10	rs557236297	35235378	T	C
10	rs113144466	35235391	T	A
10	rs370578833	35235546	A	G
10	rs12257463	35235602	A	G
10	rs545478644	35235858	G	T
10	rs538854394	35236196	A	C
10	rs533758587	35236378	T	G
10	rs576270073	35236441	T	C
10	rs6481928	35236444	G	A
10	rs6481929	35236677	A	C
10	rs187612911	35236809	A	G
10	rs189942625	35236817	A	G
10	rs182177267	35236883	A	C
10	rs7893351	35236931	A	G
10	rs536270287	35236995	A	T
10	rs561440706	35237304	A	G
10	rs530934490	35237332	T	C
10	rs543736470	35237337	T	C
10	rs563615498	35237368	T	C
10	rs12261377	35237398	T	C
10	rs189834206	35237438	G	C
10	rs569958263	35237495	A	C
10	rs11010049	35237524	A	G
10	rs114337472	35237555	A	G
10	rs565906535	35237680	G	A
10	rs7897198	35237731	T	C
10	rs189226993	35237733	G	A
10	rs537194362	35238283	A	G
10	rs10827471	35238457	T	C
10	rs187826791	35238489	A	G
10	rs11812519	35238546	A	T
10	rs565818539	35238596	T	C
10	rs183684944	35239085	A	C
10	rs563347894	35239133	A	C
10	rs7358104	35239177	C	A
10	rs74547227	35239189	C	G
10	rs191585303	35239483	A	C
10	rs78631335	35239487	C	T
10	rs146239273	35239570	A	C
10	rs10764017	35239641	C	T
10	rs144110180	35239837	A	T
10	rs10827472	35239969	A	C
10	rs569559204	35240210	A	G
10	rs4934684	35240255	G	C
10	rs559242571	35240475	C	G
10	rs564241066	35240494	T	C
10	rs142056977	35240530	T	C
10	rs151155746	35240720	T	G
10	rs147122709	35240771	C	G
10	rs7895776	35240774	C	T
10	rs543105054	35241121	C	T
10	rs10827473	35241135	G	C
10	rs113747354	35241231	A	G
10	rs138760300	35241330	C	T
10	rs79392040	35241370	T	A
10	rs79112864	35241900	A	G
10	rs187595460	35241953	A	G
10	rs190768874	35242054	C	T
10	rs144676017	35242060	C	T
10	rs530208725	35242140	A	G
10	rs373994898	35242182	T	C
10	rs28590458	35242281	A	G
10	rs28592572	35242357	C	A
10	rs148096649	35242491	A	G
10	rs61841024	35242537	G	A
10	rs117987080	35242572	A	G
10	rs193273448	35242648	T	G
10	rs115817694	35242794	G	A
10	rs7096971	35243217	A	G
10	rs76637436	35243261	T	C
10	rs188886505	35243374	G	A
10	rs566034704	35243498	T	C
10	rs181681828	35243560	A	T
10	rs146012024	35243691	A	G
10	rs60768518	35243802	T	G
10	rs561754414	35244058	G	A
10	rs74135908	35244065	A	C
10	rs11010052	35244071	C	T
10	rs149700515	35244130	T	C
10	rs568245717	35244278	A	T
10	rs74132481	35244295	T	C
10	rs12254380	35244427	G	T
10	rs550799767	35244726	C	T
10	rs7080674	35244844	A	G
10	rs543461866	35244884	C	A
10	rs10827474	35245099	A	G
10	rs182299549	35245216	T	C
10	rs578067877	35245310	A	G
10	rs556998199	35245377	G	A
10	rs576901968	35245391	G	C
10	rs77915949	35245509	A	G
10	rs61841025	35245574	A	G
10	rs113195383	35245590	A	G
10	rs10466071	35245618	G	A
10	rs529319213	35245628	A	G
10	rs187773690	35245781	A	G
10	rs76810983	35245908	T	C
10	rs142719283	35245922	T	C
10	rs192448444	35245942	T	C
10	rs185658993	35245977	A	C
10	rs111336876	35246127	A	G
10	rs544390042	35246148	A	G
10	rs138119919	35246155	T	C
10	rs540694299	35246236	G	C
10	rs187948545	35246252	G	A
10	rs7086375	35246612	C	A
10	rs12573778	35246623	A	C
10	rs191902811	35246732	C	T
10	rs7090357	35247101	T	A
10	rs7090706	35247146	A	G
10	rs189415179	35247217	A	G
10	rs7090514	35247261	G	A
10	rs545419160	35247455	T	C
10	rs148673035	35247496	T	C
10	rs7091165	35247587	A	C
10	rs7075154	35247608	A	T
10	rs113185974	35247694	A	G
10	rs186169666	35247852	A	G
10	rs7079001	35247895	C	T
10	rs191697081	35247912	T	C
10	rs183199289	35248094	T	G
10	rs7095582	35248218	C	G
10	rs147572448	35248222	A	G
10	rs7079468	35248250	C	T
10	rs556368277	35248273	T	C
10	rs12251614	35248315	C	T
10	rs76608823	35248602	G	T
10	rs11010053	35248634	T	A
10	rs527258389	35248766	T	A
10	rs192565595	35248987	C	T
10	rs143766809	35249056	G	T
10	rs188579981	35249168	T	G
10	rs371796603	35249354	A	G
10	rs546448211	35249509	T	A
10	rs189579567	35249530	T	C
10	rs113342033	35249552	G	A
10	rs549491135	35249688	C	T
10	rs7070230	35249698	G	A
10	rs565834008	35249752	A	G
10	rs11010054	35249814	G	C
10	rs60153799	35249925	G	A
10	rs536288133	35250040	T	C
10	rs11010055	35250069	A	G
10	rs532321841	35250144	T	A
10	rs11010056	35250203	T	G
10	rs4451666	35250317	A	G
10	rs11498305	35250388	A	G
10	rs112554835	35250430	A	C
10	rs4332468	35250574	T	A
10	rs72787760	35250887	A	G
10	rs570824653	35251016	T	C
10	rs138657856	35251041	A	C
10	rs12257683	35251114	C	T
10	rs10827475	35251225	C	T
10	rs536709302	35251365	G	T
10	rs112015316	35251441	T	C
10	rs532006809	35251637	T	C
10	rs560762114	35251697	A	C
10	rs115508942	35251953	T	C
10	rs140264795	35252319	A	G
10	rs189825859	35252530	A	G
10	rs117023742	35252587	A	G
10	rs531799812	35252616	C	T
10	rs551602816	35252620	C	T
10	rs188957343	35252690	A	G
10	rs530082095	35252829	A	G
10	rs9971184	35252896	A	C
10	rs188123736	35253191	G	A
10	rs538096172	35253361	T	C
10	rs376302386	35253369	T	G
10	rs72787762	35253485	A	G
10	rs56285441	35254291	T	C
10	rs58207755	35254295	T	G
10	rs556153500	35254523	A	G
10	rs565177427	35254538	G	C
10	rs572581633	35254977	T	C
10	rs564831197	35255089	A	G
10	rs2812968	35255101	G	A
10	rs549608194	35255218	A	T
10	rs116434823	35255566	C	T
10	rs189735955	35255686	T	C
10	rs10764019	35255865	G	A
10	rs34867152	35255880	C	T
10	rs11010057	35256179	T	C
10	rs564581401	35256197	C	A
10	rs180848289	35256276	G	A
10	rs543284909	35256355	T	C
10	rs144465391	35256769	A	G
10	rs4934685	35256960	C	G
10	rs74603415	35257128	C	T
10	rs559242657	35257273	C	G
10	rs11594458	35257408	T	C
10	rs4934686	35257442	T	C
10	rs4934687	35257480	A	T
10	rs4007287	35257823	A	G
10	rs146802826	35257869	C	T
10	rs4007288	35257886	A	G
10	rs576440981	35257897	G	C
10	rs140615473	35258048	C	G
10	rs543509908	35258077	T	C
10	rs111347019	35258139	G	A
10	rs80105899	35258142	T	C
10	rs149980970	35258162	C	G
10	rs185798717	35258195	T	C
10	rs552181971	35258331	C	T
10	rs7474632	35258437	C	T
10	rs545240466	35259276	C	T
10	rs527559203	35259540	A	G
10	rs569212794	35259591	G	C
10	rs551553113	35259662	C	G
10	rs183053809	35259688	A	G
10	rs73256962	35259737	T	C
10	rs187024801	35259801	T	C
10	rs182729806	35259921	T	C
10	rs541303167	35260616	T	C
10	rs112835413	35260664	C	T
10	rs567460686	35260911	C	A
10	rs189124716	35261094	G	C
10	rs111393489	35261097	C	G
10	rs149462087	35261115	G	C
10	rs146144080	35261150	A	G
10	rs73256966	35261211	G	A
10	rs574682996	35261223	T	C
10	rs35980734	35261292	G	A
10	rs557015716	35261395	A	C
10	rs61841029	35261429	T	C
10	rs146376288	35261465	A	G
10	rs555266621	35261510	T	C
10	rs11010058	35261722	T	C
10	rs181499872	35261723	A	G
10	rs112638278	35261801	T	G
10	rs117865980	35261805	A	G
10	rs560880415	35261879	C	G
10	rs113638572	35262083	C	A
10	rs10430574	35262301	C	T
10	rs569880950	35262576	G	A
10	rs10827477	35262588	A	G
10	rs559832241	35262739	A	T
10	rs140916835	35262754	T	G
10	rs10827478	35262785	T	G
10	rs534414822	35263091	T	G
10	rs192590221	35263152	A	G
10	rs111973875	35263168	T	C
10	rs530952710	35263282	C	T
10	rs113344719	35263284	A	G
10	rs189850053	35263578	T	C
10	rs536683678	35263674	T	C
10	rs111696292	35263675	A	G
10	rs570773137	35263706	C	T
10	rs572970974	35263829	A	G
10	rs111251253	35263878	C	T
10	rs73256974	35264036	T	A
10	rs112426872	35264082	G	A
10	rs181868794	35264095	G	C
10	rs111412277	35264402	C	T
10	rs11010060	35264602	G	A
10	rs11010061	35264700	C	T
10	rs144609082	35264774	A	G
10	rs77166193	35264792	C	A
10	rs117570397	35264851	C	A
10	rs34101838	35265055	T	C
10	rs183193083	35265094	G	C
10	rs112009404	35265181	C	T
10	rs192806572	35265216	T	C
10	rs553789875	35265252	T	C
10	rs4934688	35265277	T	C
10	rs187853904	35265341	A	G
10	rs192960753	35265416	T	C
10	rs184283318	35265426	C	T
10	rs562732349	35265457	A	G
10	rs528053565	35265500	T	C
10	rs12768364	35265528	T	C
10	rs186745002	35265568	T	C
10	rs190652844	35265601	T	C
10	rs564959432	35265744	T	C
10	rs547499183	35265856	T	C
10	rs148746791	35265942	A	G
10	rs374487041	35266014	G	A
10	rs535592230	35266018	G	A
10	rs555756931	35266020	G	T
10	rs575710622	35266024	A	G
10	rs2504259	35266080	G	A
10	rs7080896	35266121	A	T
10	rs73256981	35266339	T	C
10	rs144554621	35266487	A	G
10	rs10827479	35266661	T	C
10	rs572053528	35266746	G	A
10	rs185619427	35266873	C	G
10	rs192365527	35267178	T	C
10	rs4934692	35267367	A	G
10	rs16935823	35267538	C	T
10	rs574301851	35267619	T	A
10	rs9787644	35267765	A	G
10	rs9787643	35267810	A	C
10	rs9787646	35267866	T	G
10	rs568389888	35268002	G	A
10	rs535896172	35268068	C	G
10	rs4402245	35268132	G	A
10	rs57912747	35268264	G	A
10	rs2490659	35268483	A	G
10	rs181686364	35268504	T	G
10	rs141924197	35268559	A	G
10	rs150677765	35268592	A	G
10	rs139772641	35268737	T	C
10	rs575525266	35268771	A	G
10	rs561744995	35269104	A	T
10	rs2812967	35269199	T	C
10	rs186176604	35269343	T	A
10	rs569247141	35269544	A	G
10	rs190894843	35269586	C	T
10	rs113047825	35269629	T	C
10	rs4007289	35269790	A	G
10	rs546892995	35269799	T	A
10	rs566690713	35269800	A	T
10	rs182769706	35270343	G	C
10	rs532924450	35270374	A	G
10	rs534055396	35270603	T	G
10	rs531742453	35270645	C	T
10	rs4934524	35270921	C	G
10	rs557848840	35271046	T	C
10	rs547425942	35271756	A	T
10	rs4934693	35271844	A	G
10	rs189418887	35271898	G	T
10	rs189510351	35272124	T	G
10	rs11594043	35272303	G	T
10	rs73256986	35272387	C	T
10	rs2384273	35272662	G	C
10	rs536196543	35272696	T	C
10	rs140219199	35272701	A	C
10	rs4934694	35272800	C	A
10	rs11010063	35273439	G	T
10	rs535955622	35273587	A	G
10	rs71487383	35273681	G	T
10	rs78873075	35273736	A	G
10	rs190846938	35273878	C	T
10	rs78090751	35273940	C	T
10	rs117410662	35274219	T	A
10	rs187601844	35274381	T	C
10	rs569489837	35274458	T	C
10	rs559772852	35274548	A	G
10	rs183389906	35274622	T	G
10	rs187316393	35274626	A	G
10	rs530975930	35274629	C	G
10	rs11597336	35274651	G	A
10	rs11598988	35274750	T	C
10	rs2384274	35274831	C	T
10	rs577452694	35274886	A	G
10	rs189596338	35275193	A	G
10	rs528035155	35275414	G	A
10	rs147476648	35275512	T	C
10	rs184418811	35275636	T	G
10	rs537544221	35275644	T	G
10	rs557954184	35275802	A	G
10	rs139196744	35275940	T	C
10	rs149964032	35275941	T	C
10	rs7894759	35275988	G	T
10	rs561707817	35276049	C	T
10	rs11010064	35276175	T	G
10	rs535929712	35276328	C	T
10	rs146681091	35276609	A	G
10	rs554335921	35276651	A	G
10	rs560809970	35276857	C	A
10	rs529391711	35276907	A	C
10	rs181731255	35277015	C	T
10	rs79749947	35277081	T	A
10	rs2248300	35277228	G	T
10	rs534208373	35277252	T	C
10	rs11010065	35277291	T	C
10	rs150262934	35277371	G	A
10	rs548033456	35277649	C	A
10	rs573853788	35278314	G	T
10	rs542850569	35278316	A	C
10	rs182698407	35278821	C	T
10	rs9663401	35278849	T	G
10	rs12245704	35279143	T	C
10	rs577638321	35279184	A	G
10	rs191653329	35279214	A	G
10	rs116718011	35279411	G	A
10	rs9787566	35279455	A	T
10	rs561350945	35280121	G	T
10	rs72787786	35280198	T	A
10	rs76789315	35280206	G	A
10	rs4351760	35280254	G	A
10	rs117526163	35280292	A	C
10	rs4934526	35280461	G	A
10	rs4934695	35280605	T	C
10	rs4934527	35281118	A	T
10	rs189503127	35281296	T	C
10	rs72787788	35281299	T	A
10	rs139973363	35281302	C	T
10	rs116981288	35281544	G	T
10	rs529767286	35281768	C	T
10	rs548849580	35281967	T	C
10	rs185635399	35282381	A	G
10	rs573489764	35282420	G	T
10	rs16935825	35282921	A	T
10	rs550790850	35283023	T	C
10	rs575531367	35283098	A	C
10	rs67406033	35283453	A	C
10	rs35350223	35283761	C	A
10	rs192023161	35283854	A	C
10	rs139176710	35283939	G	A
10	rs117808382	35284000	A	C
10	rs149913859	35284135	C	T
10	rs2804044	35284461	T	C
10	rs531900803	35284509	C	T
10	rs192041006	35284639	A	G
10	rs142064117	35284764	T	C
10	rs147946469	35284930	C	T
10	rs182664654	35284995	G	C
10	rs11597483	35285117	G	A
10	rs147086846	35285454	C	T
10	rs551360855	35285505	C	T
10	rs527960109	35285559	T	C
10	rs35317849	35285721	A	C
10	rs537886369	35285752	T	C
10	rs140980348	35286035	A	G
10	rs150210184	35286053	T	C
10	rs113950320	35286372	A	G
10	rs193055598	35286413	A	G
10	rs143660420	35286652	T	C
10	rs189953068	35286833	T	A
10	rs12772536	35286876	A	C
10	rs4934697	35287192	T	C
10	rs17582388	35287418	T	C
10	rs35848945	35287561	T	G
10	rs17582416	35287650	G	T
10	rs558708223	35287884	T	C
10	rs112244897	35288341	C	T
10	rs11597392	35288575	C	T
10	rs116116411	35288578	G	C
10	rs565833409	35288682	A	C
10	rs187544940	35288816	C	T
10	rs114473742	35288828	G	T
10	rs192798048	35289103	G	A
10	rs574185052	35289159	T	C
10	rs139521438	35289175	G	A
10	rs569540182	35289241	C	T
10	rs570787595	35289443	A	G
10	rs35521908	35289570	A	T
10	rs35550212	35289780	G	A
10	rs185029101	35289991	T	G
10	rs189151163	35290020	A	G
10	rs147748660	35290166	T	C
10	rs4934698	35290236	G	A
10	rs180900975	35290246	C	G
10	rs143342926	35290439	A	T
10	rs12259606	35290919	A	G
10	rs529558881	35290921	G	A
10	rs11596888	35291335	T	C
10	rs190768853	35291709	A	G
10	rs182652367	35291850	A	T
10	rs539526610	35292010	A	G
10	rs540035495	35292566	T	C
10	rs138252555	35292632	A	G
10	rs141840273	35292690	C	T
10	rs184555954	35292693	A	C
10	rs551744538	35292799	C	T
10	rs74448083	35293038	A	G
10	rs115953316	35293178	T	C
10	rs35277933	35293354	T	C
10	rs144083222	35293784	T	C
10	rs75864683	35294030	G	C
10	rs186561412	35294051	A	G
10	rs189063568	35294158	A	G
10	rs530272148	35294201	T	C
10	rs145050275	35294313	T	C
10	rs570873857	35294359	C	A
10	rs186191991	35294438	T	C
10	rs536085452	35294448	C	A
10	rs570081345	35294474	A	C
10	rs539097578	35294538	G	C
10	rs61841045	35294545	A	G
10	rs180770730	35294714	C	A
10	rs527330192	35294929	A	G
10	rs546976610	35295044	T	C
10	rs535051908	35295266	T	C
10	rs60541506	35295381	C	A
10	rs11010067	35295431	G	C
10	rs564676561	35295488	T	C
10	rs573320371	35295593	A	G
10	rs183211790	35295610	T	C
10	rs59136447	35295627	A	G
10	rs113128150	35295727	G	A
10	rs36042740	35296197	G	A
10	rs35388511	35296616	G	A
10	rs34815241	35296676	C	T
10	rs55688679	35296697	T	C
10	rs192868854	35296701	T	G
10	rs548652594	35296785	A	G
10	rs530971509	35296934	G	A
10	rs141171687	35297061	C	A
10	rs2384275	35297142	G	A
10	rs534416944	35297167	A	T
10	rs554292382	35297168	A	C
10	rs145000075	35297172	G	A
10	rs2384276	35297305	A	G
10	rs45555138	35297385	T	A
10	rs80088103	35297483	A	T
10	rs12269154	35297527	G	T
10	rs150134132	35297632	C	T
10	rs4244993	35297683	G	A
10	rs566821687	35297814	C	T
10	rs138608007	35297820	C	T
10	rs11597912	35297983	A	G
10	rs189504875	35297990	G	A
10	rs181523690	35298113	G	T
10	rs564512159	35298362	T	C
10	rs533201417	35298367	G	A
10	rs549568727	35298672	T	G
10	rs11545108	35299006	T	C
10	rs1131510	35299085	T	C
10	rs35705723	35299669	T	G
10	rs142476156	35299859	A	G
10	rs61290598	35300012	C	T
10	rs111965616	35300134	G	T
10	rs111613185	35300161	G	A
10	rs548948886	35300382	T	C
10	rs569085346	35300383	A	G
10	rs538116305	35300399	G	A
10	rs2001893	35300623	A	G
10	rs111259829	35300629	A	G
10	rs73256993	35300718	A	T
10	rs569278352	35301545	G	A
10	rs11591248	35301546	C	G
10	rs11010068	35301595	G	A
10	rs550298431	35301644	A	G
10	rs79934294	35301722	C	G
10	rs554875807	35301848	G	A
10	rs187189077	35302064	T	C
10	rs149107302	35302099	C	T
10	rs61841047	35302141	C	T
10	rs191270870	35302231	T	C
10	rs183854096	35302364	A	G
10	rs4934529	35302376	A	T
10	rs529942691	35302422	T	C
10	rs12242284	35302547	A	C
10	rs12250115	35302556	C	T
10	rs12830	35302705	T	C
10	rs532663610	35303168	C	T
10	rs2490665	35303323	C	T
10	rs7920095	35303334	A	G
10	rs150505722	35303599	G	A
10	rs531236311	35303841	T	A
10	rs550906728	35303842	C	T
10	rs56743909	35304178	A	G
10	rs149250759	35304377	G	A
10	rs573293478	35304394	C	A
10	rs187406039	35304691	G	C
10	rs2384280	35304862	C	T
10	rs11594549	35304908	C	A
10	rs191644288	35304922	A	G
10	rs117793784	35304971	A	G
10	rs573000045	35304980	G	T
10	rs146137705	35305050	G	A
10	rs549531737	35305631	C	G
10	rs12268745	35305989	G	C
10	rs72789609	35306206	T	C
10	rs190334185	35306350	A	G
10	rs145595932	35306365	C	T
10	rs112443055	35306419	T	C
10	rs4934699	35306576	G	A
10	rs574258152	35306777	G	A
10	rs576749989	35306797	A	C
10	rs115758721	35306859	A	G
10	rs576786617	35307414	A	G
10	rs142186259	35307517	A	C
10	rs559990693	35307632	G	T
10	rs191614136	35307858	T	A
10	rs567638172	35308021	C	A
10	rs571627879	35308093	A	G
10	rs143064995	35308159	C	T
10	rs531503703	35308328	C	T
10	rs565021387	35308412	T	G
10	rs187222227	35308807	A	G
10	rs565212575	35309094	A	T
10	rs186012790	35309188	A	G
10	rs375688497	35309204	A	G
10	rs7923172	35309367	A	G
10	rs7908573	35309513	C	T
10	rs7923217	35309589	G	A
10	rs138479453	35310051	C	G
10	rs141707528	35310465	G	A
10	rs12761884	35310496	C	A
10	rs190857343	35310696	A	G
10	rs4934530	35310697	T	C
10	rs4934700	35310842	G	A
10	rs4934531	35310857	T	C
10	rs4934701	35310902	T	C
10	rs529020234	35311277	T	C
10	rs11010073	35311369	A	T
10	rs12769109	35311489	A	G
10	rs192590956	35311801	T	C
10	rs148863420	35311823	C	A
10	rs557324508	35312070	A	T
10	rs117819726	35312147	C	T
10	rs553096373	35312153	C	T
10	rs35032841	35312687	A	G
10	rs574373910	35312853	T	C
10	rs35725384	35312978	T	G
10	rs114351678	35312995	C	T
10	rs35912711	35312996	C	T
10	rs181616511	35313004	T	C
10	rs79992941	35313156	T	C
10	rs550603116	35313332	A	G
10	rs7069513	35313446	A	T
10	rs11597553	35313584	A	T
10	rs537909817	35313663	G	A
10	rs189872339	35313687	T	C
10	rs141498630	35313730	C	T
10	rs60698057	35313798	T	G
10	rs574358289	35313894	C	T
10	rs575413003	35314004	C	T
10	rs199618380	35314131	G	A
10	rs560420252	35314147	A	C
10	rs529119781	35314169	C	T
10	rs551893886	35314249	C	G
10	rs567967318	35314550	G	A
10	rs567276028	35314565	A	G
10	rs557862448	35314768	T	A
10	rs80173842	35314932	T	A
10	rs112030411	35314947	G	A
10	rs183499988	35315460	C	T
10	rs112255245	35315495	T	G
10	rs547771186	35315501	T	C
10	rs147241096	35315523	T	C
10	rs573344241	35315869	A	G
10	rs567124687	35316096	A	G
10	rs140685173	35316117	A	G
10	rs12263773	35316138	T	A
10	rs147208583	35316252	G	T
10	rs530145053	35316315	A	G
10	rs73257002	35316803	C	G
10	rs148701693	35316926	T	C
10	rs11010074	35317265	A	G
10	rs191610523	35317273	G	T
10	rs3780888	35317317	T	C
10	rs566349173	35317452	C	T
10	rs2505642	35317498	A	T
10	rs567028675	35317549	G	A
10	rs2490664	35317562	C	T
10	rs200339343	35317706	C	T
10	rs574991269	35317876	G	A
10	rs34575945	35318252	C	T
10	rs528461972	35318671	A	C
10	rs79583411	35319081	C	T
10	rs12763028	35319433	T	C
10	rs533352640	35319835	C	T
10	rs17582954	35320355	C	T
10	rs3740083	35320383	T	C
10	rs201586230	35320528	C	T
10	rs563549609	35320691	T	C
10	rs528163345	35320701	G	T
10	rs530424369	35320797	A	G
10	rs17583009	35320915	C	T
10	rs16935840	35321414	T	C
10	rs17583044	35321543	A	G
10	rs186119882	35321634	T	C
10	rs10160202	35321752	C	T
10	rs12261654	35322024	A	G
10	rs61749171	35322199	T	C
10	rs200699967	35322212	T	A
10	rs567928236	35322292	A	C
10	rs188318011	35322480	T	C
10	rs565913539	35322481	A	G
10	rs192058480	35322488	A	C
10	rs182993070	35322608	C	T
10	rs187194409	35322659	T	C
10	rs4934702	35323074	C	T
10	rs12184386	35323130	T	C
10	rs17583107	35323433	T	C
10	rs113505201	35323560	G	T
10	rs545316964	35323583	C	T
10	rs79368293	35323596	T	C
10	rs2244100	35323636	G	A
10	rs79384319	35323743	A	G
10	rs576261150	35323750	G	T
10	rs111456749	35323786	C	T
10	rs12250856	35323828	C	A
10	rs532791243	35323970	A	G
10	rs201741060	35324143	C	T
10	rs541202446	35324198	A	G
10	rs572299046	35324270	C	T
10	rs374118664	35324307	G	A
10	rs35687560	35324314	A	G
10	rs7079205	35324619	T	C
10	rs140595641	35324739	C	T
10	rs72789615	35324783	G	A
10	rs2384281	35325590	C	T
10	rs539452517	35325641	T	C
10	rs115459802	35325931	G	A
10	rs186750757	35325977	T	C
10	rs568246778	35326042	G	A
10	rs183646859	35326062	G	A
10	rs2384282	35326073	A	T
10	rs539587524	35326123	C	T
10	rs143142909	35326221	T	C
10	rs11595898	35326263	C	T
10	rs78817015	35326394	A	C
10	rs12263550	35326519	G	A
10	rs112540516	35326555	T	C
10	rs12415636	35326610	C	A
10	rs55835800	35326725	T	C
10	rs139203791	35326728	A	G
10	rs191618737	35326758	A	G
10	rs2384283	35326789	A	G
10	rs12250573	35326809	T	C
10	rs146013838	35326846	G	C
10	rs188149472	35327022	A	G
10	rs180919766	35327059	T	C
10	rs565522082	35327176	A	G
10	rs549235176	35327363	G	A
10	rs117590640	35327599	G	A
10	rs555186560	35327614	T	G
10	rs12252747	35327695	C	G
10	rs2384284	35327766	T	G
10	rs201197680	35327851	C	T
10	rs11010077	35328088	G	A
10	rs11819221	35328505	T	A
10	rs573850314	35328649	T	C
10	rs111437395	35328674	C	T
10	rs565365387	35328722	A	G
10	rs9794325	35328847	A	G
10	rs551094722	35328869	A	T
10	rs55920660	35328980	T	C
10	rs11597757	35329092	A	T
10	rs11599898	35329110	C	A
10	rs16935856	35329226	G	C
10	rs117784954	35329560	C	A
10	rs150422388	35329571	A	G
10	rs138217452	35329620	A	C
10	rs55960106	35329654	A	G
10	rs2490663	35329735	A	G
10	rs34646624	35329741	T	C
10	rs193232191	35329757	T	C
10	rs117172050	35329776	G	A
10	rs192290577	35330041	C	A
10	rs559559845	35330192	A	G
10	rs111818410	35330245	G	A
10	rs201693666	35330467	A	C
10	rs188309213	35330534	T	C
10	rs66887762	35330577	T	C
10	rs184578023	35330733	C	G
10	rs573403569	35330753	A	C
10	rs535886661	35330801	T	C
10	rs145994688	35331076	T	C
10	rs78011574	35331235	T	G
10	rs188878175	35331339	T	C
10	rs73258730	35331463	C	T
10	rs59418206	35331624	A	G
10	rs186022427	35332127	A	G
10	rs4934704	35332164	T	C
10	rs190943435	35332452	T	C
10	rs572486659	35332453	G	T
10	rs12261333	35332469	T	C
10	rs10508815	35332621	C	A
10	rs144908150	35332697	C	T
10	rs141009035	35332792	G	C
10	rs11591574	35332977	A	T
10	rs11591577	35333073	A	T
10	rs574893024	35333468	A	T
10	rs531715262	35334166	T	C
10	rs182948140	35334253	A	G
10	rs141698647	35334384	A	G
10	rs4934705	35334534	C	T
10	rs4934706	35334595	T	C
10	rs4934707	35334613	G	C
10	rs35886556	35334985	T	C
10	rs10437420	35335044	A	C
10	rs7899633	35335109	G	T
10	rs12357844	35335180	A	G
10	rs140526714	35335189	A	C
10	rs536416605	35335399	A	G
10	rs16935866	35335458	C	A
10	rs11598363	35335672	C	T
10	rs73258735	35335727	A	G
10	rs531342446	35335860	C	A
10	rs567419434	35335961	G	A
10	rs4934708	35336163	A	C
10	rs541040208	35336305	A	G
10	rs574747971	35336332	T	A
10	rs113490254	35336354	T	C
10	rs545121716	35336452	T	C
10	rs564792927	35336521	A	G
10	rs547039150	35336673	A	G
10	rs550077909	35336718	G	A
10	rs112376420	35336746	C	T
10	rs150540671	35336765	A	G
10	rs186130091	35336816	C	G
10	rs564995550	35337126	C	T
10	rs2384285	35337216	A	G
10	rs560895703	35337242	G	C
10	rs529698953	35337336	C	A
10	rs183065693	35337495	C	G
10	rs548251562	35337510	G	A
10	rs573364708	35337928	T	A
10	rs117795549	35338140	T	A
10	rs150034549	35338336	C	T
10	rs7896522	35338363	G	A
10	rs145366778	35338604	G	C
10	rs7897024	35338673	T	C
10	rs7900480	35338699	A	G
10	rs373908876	35338741	C	T
10	rs570375797	35339044	T	A
10	rs4244994	35339061	T	A
10	rs567108757	35339163	G	T
10	rs4582914	35339238	A	G
10	rs537169139	35339246	A	G
10	rs557002039	35339264	C	A
10	rs4934709	35339324	A	C
10	rs545755101	35339336	A	C
10	rs140460398	35339566	A	G
10	rs2384286	35339956	T	C
10	rs12245096	35340009	C	T
10	rs555208784	35340057	G	C
10	rs12266808	35340103	T	C
10	rs185716099	35340174	T	C
10	rs557808248	35340302	A	G
10	rs546362819	35340353	C	A
10	rs112934719	35340365	A	T
10	rs578238345	35340368	G	C
10	rs184723459	35340399	A	G
10	rs577742942	35340463	A	C
10	rs2384287	35340559	G	A
10	rs78897609	35340580	A	G
10	rs536612767	35341096	C	T
10	rs2148483	35341301	A	G
10	rs182374471	35341340	A	G
10	rs187185105	35341369	C	T
10	rs12785044	35341663	C	T
10	rs112876478	35341680	A	G
10	rs546539288	35341891	A	T
10	rs11591598	35342087	A	G
10	rs541325178	35342437	G	A
10	rs551047192	35342768	G	C
10	rs183869852	35342860	A	T
10	rs112144020	35342897	G	A
10	rs6481935	35342959	T	C
10	rs574711373	35343096	A	T
10	rs113828261	35343110	C	T
10	rs2384288	35343497	C	T
10	rs2384289	35343525	A	G
10	rs16935872	35343656	T	C
10	rs554844037	35343866	T	C
10	rs577345957	35343944	C	T
10	rs572073625	35344186	C	T
10	rs191628469	35344393	A	G
10	rs146558019	35344431	T	C
10	rs143589800	35344755	C	T
10	rs1926556	35344907	C	T
10	rs1926555	35344908	A	G
10	rs1926554	35344969	T	C
10	rs76587172	35345157	A	G
10	rs140809447	35345342	T	C
10	rs146027574	35345421	C	G
10	rs12774536	35345435	A	G
10	rs73258758	35345782	G	A
10	rs112103431	35346050	C	T
10	rs181271348	35346126	T	G
10	rs533708041	35346297	G	A
10	rs567083483	35346396	C	T
10	rs185717601	35346408	A	G
10	rs190878572	35346525	A	G
10	rs113096840	35346628	C	T
10	rs73258759	35346711	A	C
10	rs34087268	35346724	G	T
10	rs188951875	35346747	A	C
10	rs11010081	35346748	C	G
10	rs547337568	35346752	C	T
10	rs71487389	35346980	C	T
10	rs113132237	35347427	C	T
10	rs77585666	35347441	C	T
10	rs563134478	35347670	T	C
10	rs12242882	35347860	C	G
10	rs79392837	35347873	C	G
10	rs545108209	35347976	C	T
10	rs139605464	35348272	T	C
10	rs149775076	35348904	G	T
10	rs2148482	35348910	G	A
10	rs2182516	35349202	T	A
10	rs189057601	35349399	A	G
10	rs7099036	35349574	T	C
10	rs200223718	35349873	C	T
10	rs199703931	35349932	T	C
10	rs113559022	35350068	G	A
10	rs116841099	35350263	A	G
10	rs147832659	35350344	G	C
10	rs573697806	35350381	T	C
10	rs542682959	35350411	C	A
10	rs4934710	35350416	C	T
10	rs141347911	35350825	T	C
10	rs115785334	35350949	C	T
10	rs554768448	35350977	C	G
10	rs79175415	35351016	T	C
10	rs76800194	35351017	A	G
10	rs112814219	35351037	G	T
10	rs181470900	35351047	A	G
10	rs185805998	35351079	A	T
10	rs11010082	35351155	G	A
10	rs58159560	35351249	T	C
10	rs565713017	35351420	C	G
10	rs11010083	35351531	G	C
10	rs576129398	35351708	C	T
10	rs150100376	35351740	A	G
10	rs543640649	35351984	A	G
10	rs548605954	35352131	C	T
10	rs537335568	35352220	G	A
10	rs184923042	35352505	C	A
10	rs192808075	35352665	A	G
10	rs571076875	35353035	A	G
10	rs117724027	35353304	G	C
10	rs35784065	35353574	T	C
10	rs181526552	35353912	C	G
10	rs142283877	35354013	G	C
10	rs539346088	35354472	A	G
10	rs142962074	35354501	T	C
10	rs60845094	35354659	C	T
10	rs544320782	35354662	T	C
10	rs558773479	35354718	T	C
10	rs148755305	35354781	G	A
10	rs151254883	35354966	C	T
10	rs75455150	35355031	C	T
10	rs555527935	35355037	A	G
10	rs558215273	35355224	T	G
10	rs578043541	35355238	C	T
10	rs190787667	35355296	T	C
10	rs115115176	35355361	C	G
10	rs182985611	35355908	T	C
10	rs144479573	35356205	G	C
10	rs75886007	35356565	A	G
10	rs182390585	35356607	A	G
10	rs12769981	35356774	G	A
10	rs186871551	35356817	G	C
10	rs562943388	35356886	C	A
10	rs189793111	35356962	T	C
10	rs117379382	35357101	A	C
10	rs55807054	35357150	C	G
10	rs145244350	35357226	C	T
10	rs34658029	35357346	C	T
10	rs184696265	35358016	T	C
10	rs117311475	35358069	A	G
10	rs148184793	35358081	A	C
10	rs547578879	35358104	A	T
10	rs78611367	35358456	C	G
10	rs111881291	35358512	G	A
10	rs545343884	35358578	A	G
10	rs374361194	35358621	T	C
10	rs58512444	35358989	G	A
10	rs12240347	35359475	G	A
10	rs4934533	35359619	G	A
10	rs549912488	35359948	T	G
10	rs4934711	35360310	A	G
10	rs75366845	35360322	G	T
10	rs576951522	35360407	G	A
10	rs545879050	35360408	T	C
10	rs4934712	35360482	A	G
10	rs532258547	35360540	T	G
10	rs551956365	35360542	A	T
10	rs2505633	35360557	C	T
10	rs11596128	35360572	A	G
10	rs374482510	35360579	A	G
10	rs11591847	35360616	G	A
10	rs11010084	35360620	G	A
10	rs186262181	35360624	C	T
10	rs186628586	35360798	T	G
10	rs201250299	35361308	C	T
10	rs147420294	35361514	T	C
10	rs183841405	35361575	T	C
10	rs139809599	35361719	C	T
10	rs548235117	35361742	A	C
10	rs578207901	35362080	T	G
10	rs79714044	35362205	G	T
10	rs192864266	35362217	A	G
10	rs34375045	35362356	C	A
10	rs538319949	35362459	T	C
10	rs577934175	35362513	T	C
10	rs2505632	35362518	C	T
10	rs138479757	35362557	A	G
10	rs552682084	35362561	T	C
10	rs183996979	35362586	A	G
10	rs56919928	35362602	A	G
10	rs57786297	35362625	C	T
10	rs61104795	35362681	C	T
10	rs188143618	35362694	A	G
10	rs59621927	35362789	T	C
10	rs12248333	35362977	G	A
10	rs41276098	35363104	T	C
10	rs180999540	35363252	T	C
10	rs185493672	35363373	A	G
10	rs74779402	35363491	C	T
10	rs190744452	35363605	C	G
10	rs549124417	35363692	A	G
10	rs118112561	35363774	G	A
10	rs530717407	35364155	C	A
10	rs113790271	35364175	G	C
10	rs35917421	35364277	T	C
10	rs566326953	35364319	G	A
10	rs57819230	35364339	G	C
10	rs117214550	35364374	C	T
10	rs185871520	35364410	T	C
10	rs139247140	35364905	T	C
10	rs4934715	35364992	T	G
10	rs549788403	35365061	A	C
10	rs117508928	35365499	A	G
10	rs146434757	35365513	C	T
10	rs34304999	35365705	T	C
10	rs187217307	35365792	G	C
10	rs111998154	35365794	C	T
10	rs560598371	35365810	A	C
10	rs150264249	35365871	G	T
10	rs565859992	35366003	T	C
10	rs183953625	35366242	G	A
10	rs74575402	35366258	A	C
10	rs187148146	35366262	C	A
10	rs542507715	35366266	C	A
10	rs192233110	35366283	A	G
10	rs12773169	35366462	C	G
10	rs189229982	35366537	T	C
10	rs577294670	35366601	T	C
10	rs7099593	35366878	C	A
10	rs544844757	35366955	T	C
10	rs138390878	35367016	T	C
10	rs7084196	35367161	C	T
10	rs544852344	35367548	G	A
10	rs73258789	35367575	A	G
10	rs58015167	35367767	C	T
10	rs570560336	35367789	A	G
10	rs559103085	35368142	T	C
10	rs141415543	35368178	A	G
10	rs540868099	35368263	T	A
10	rs190800195	35368334	C	T
10	rs2505631	35368385	A	T
10	rs73258791	35368399	G	A
10	rs150577768	35368556	C	A
10	rs573869291	35369006	A	G
10	rs13376871	35369056	G	A
10	rs544245115	35369217	G	C
10	rs533080998	35369219	C	A
10	rs4934716	35369299	G	A
10	rs529056351	35369365	T	A
10	rs551786945	35369643	C	A
10	rs144025429	35369785	C	G
10	rs12775079	35369788	A	G
10	rs575329041	35369884	A	G
10	rs184796392	35370028	C	G
10	rs72789685	35370375	T	A
10	rs13376801	35370443	C	T
10	rs13377158	35370465	T	G
10	rs374376940	35370642	G	T
10	rs78136174	35370943	A	G
10	rs4934717	35371256	T	C
10	rs192595302	35371282	C	T
10	rs529993833	35371289	G	A
10	rs142558045	35371618	G	A
10	rs189418808	35371631	T	C
10	rs554680945	35371744	A	G
10	rs146467338	35371774	C	A
10	rs112896557	35371967	A	C
10	rs558540256	35372098	C	G
10	rs67976880	35372261	C	G
10	rs72789687	35372489	A	G
10	rs11592064	35372734	T	C
10	rs183257784	35373098	A	G
10	rs557393009	35373160	A	G
10	rs139279111	35373161	T	C
10	rs142567889	35373257	T	C
10	rs145957894	35373372	T	C
10	rs73258798	35373761	G	T
10	rs550594678	35373772	C	G
10	rs568179074	35373861	T	C
10	rs192392589	35374183	T	C
10	rs531435552	35374184	A	G
10	rs4934718	35374350	T	A
10	rs374707250	35374358	C	A
10	rs142495023	35374448	A	G
10	rs527983245	35374528	T	C
10	rs535882582	35374602	A	G
10	rs555476500	35374640	C	A
10	rs558335732	35374819	T	C
10	rs12773146	35375092	C	A
10	rs7079498	35375344	T	C
10	rs562918059	35376095	T	C
10	rs138137356	35376571	A	G
10	rs569774902	35376602	G	A
10	rs35997236	35376690	T	C
10	rs4934719	35376769	C	T
10	rs4934720	35376800	C	T
10	rs191790704	35377300	C	G
10	rs574006438	35377398	A	C
10	rs182717696	35377618	G	A
10	rs4934721	35377715	G	A
10	rs536505985	35377768	C	T
10	rs558659160	35378035	A	G
10	rs112779776	35378082	A	G
10	rs575037140	35378127	C	T
10	rs193067261	35378223	C	A
10	rs73260804	35378354	A	G
10	rs79035143	35378659	G	A
10	rs57785229	35378746	A	C
10	rs2490660	35378748	A	C
10	rs572243414	35378750	C	A
10	rs567832949	35379193	C	G
10	rs188721696	35379214	A	G
10	rs560736343	35379298	A	G
10	rs551959878	35379428	G	A
10	rs534826188	35379462	C	G
10	rs546472439	35379683	G	A
10	rs72789688	35380215	T	C
10	rs528318891	35380224	T	C
10	rs35807819	35380526	C	T
10	rs147323023	35380724	G	A
10	rs34481177	35380913	T	C
10	rs543102271	35380943	C	T
10	rs190658161	35381176	A	G
10	rs11593858	35381373	A	G
10	rs145831270	35381464	C	A
10	rs4934723	35381763	G	A
10	rs541731949	35381814	T	C
10	rs61841056	35381819	C	T
10	rs61841057	35381820	A	T
10	rs189784720	35382015	G	A
10	rs80044555	35382030	C	G
10	rs61161332	35382057	T	C
10	rs151064747	35382108	C	T
10	rs116346677	35382123	A	C
10	rs73260807	35382125	G	A
10	rs552955269	35382191	A	T
10	rs117167967	35382228	T	C
10	rs182401950	35382445	A	G
10	rs141177816	35382511	G	T
10	rs78208559	35382582	C	T
10	rs72789689	35382816	G	A
10	rs72789690	35382817	C	T
10	rs539164503	35382905	G	T
10	rs566539475	35382909	C	T
10	rs535150539	35382910	A	C
10	rs72789691	35383131	A	C
10	rs183945996	35383198	C	T
10	rs60648958	35383288	T	C
10	rs563525487	35383320	T	C
10	rs150136431	35383479	A	G
10	rs61014969	35383931	C	T
10	rs568956838	35384451	T	G
10	rs116146175	35384647	T	C
10	rs536044309	35384756	A	T
10	rs117610167	35384952	T	G
10	rs66620544	35385130	T	C
10	rs68039650	35385499	A	C
10	rs60895044	35385637	C	A
10	rs35136660	35385973	A	C
10	rs150038850	35385980	T	C
10	rs7897457	35386040	G	A
10	rs74842166	35386100	G	A
10	rs7897827	35386237	T	C
10	rs12764820	35386321	A	G
10	rs67261877	35386340	A	T
10	rs565040251	35386559	A	C
10	rs146797609	35386839	G	A
10	rs191037304	35386893	T	A
10	rs549630392	35386902	A	T
10	rs76606916	35386938	T	G
10	rs11596502	35387187	G	T
10	rs143159515	35387211	C	T
10	rs183850044	35387264	A	G
10	rs190430357	35387484	C	G
10	rs113681739	35387657	A	G
10	rs11599196	35387704	C	A
10	rs532235089	35387717	G	C
10	rs113468459	35387725	A	G
10	rs537491448	35387798	T	G
10	rs553550007	35387925	T	C
10	rs12777222	35387952	G	A
10	rs111732123	35388102	T	C
10	rs559582798	35388211	T	C
10	rs138623644	35388420	T	C
10	rs12778629	35388508	T	C
10	rs187594154	35388691	C	T
10	rs12768019	35389843	C	T
10	rs12256738	35389878	T	C
10	rs144819334	35389879	A	G
10	rs141944375	35389896	G	A
10	rs12767102	35390053	T	C
10	rs16935874	35390102	A	C
10	rs12767414	35390193	T	C
10	rs117314772	35390261	C	A
10	rs149993702	35390493	G	A
10	rs546299091	35390515	A	G
10	rs12767868	35390535	C	A
10	rs540689020	35390795	A	G
10	rs7919782	35390895	A	G
10	rs531846909	35390919	A	G
10	rs148909774	35390965	T	C
10	rs74982317	35391152	A	G
10	rs111853057	35391257	T	C
10	rs34921285	35391291	A	G
10	rs12573435	35391317	C	T
10	rs12776390	35391535	G	T
10	rs565422854	35391593	C	A
10	rs185688575	35391675	A	G
10	rs145824714	35391677	A	G
10	rs551684021	35391827	T	A
10	rs536320214	35392073	T	A
10	rs11010088	35392122	G	C
10	rs140086156	35392218	T	C
10	rs542779920	35392354	A	G
10	rs551081618	35392398	T	G
10	rs527548759	35392432	C	T
10	rs556264949	35392494	A	G
10	rs560825129	35393110	T	C
10	rs113214187	35393126	A	G
10	rs188402777	35393140	T	C
10	rs146157778	35393448	T	C
10	rs575200577	35393511	A	G
10	rs4934724	35393669	T	C
10	rs117615530	35393679	A	G
10	rs559555301	35393839	G	T
10	rs111736536	35393894	C	T
10	rs558413417	35394349	A	G
10	rs112403518	35394486	T	A
10	rs142152605	35394567	T	C
10	rs146330095	35394572	C	G
10	rs539682554	35394735	T	C
10	rs142773079	35394848	G	C
10	rs77730154	35394981	A	G
10	rs189059247	35395058	A	G
10	rs573442505	35395099	G	A
10	rs577026336	35395101	C	A
10	rs114090409	35395120	G	A
10	rs73260824	35395186	G	C
10	rs193194246	35395278	T	C
10	rs184675186	35395296	A	G
10	rs113018497	35395348	T	C
10	rs566689263	35395409	A	G
10	rs547909743	35395461	T	C
10	rs577086443	35395520	G	A
10	rs36123879	35395912	G	T
10	rs11010095	35395948	G	A
10	rs181869505	35396073	C	T
10	rs528388416	35396083	T	C
10	rs535653184	35396182	G	A
10	rs111226391	35396193	T	C
10	rs575669925	35396236	A	G
10	rs191527099	35396274	A	G
10	rs564407273	35396375	C	A
10	rs78419371	35396430	G	T
10	rs560327725	35396533	G	T
10	rs147641470	35396538	T	C
10	rs112022615	35396548	C	T
10	rs549189313	35396568	T	A
10	rs562709278	35396576	T	C
10	rs531799516	35396590	T	C
10	rs191292369	35396658	T	A
10	rs182707750	35396670	T	C
10	rs555614361	35396727	G	A
10	rs2490661	35396774	T	C
10	rs545265853	35397041	A	G
10	rs11597184	35397396	A	G
10	rs188427894	35397651	T	C
10	rs75752586	35398064	T	C
10	rs567414815	35398186	C	A
10	rs186816864	35398207	G	C
10	rs4934725	35398236	C	T
10	rs185858564	35398996	A	G
10	rs111292287	35399033	T	G
10	rs555153083	35399372	G	A
10	rs117665807	35399373	A	G
10	rs12769189	35399668	G	A
10	rs542625401	35399724	C	T
10	rs12774834	35400070	T	A
10	rs117566261	35400137	G	T
10	rs12775759	35400183	T	G
10	rs73260828	35400217	A	G
10	rs77234417	35400336	T	C
10	rs576045592	35400364	C	T
10	rs183916810	35400541	T	C
10	rs140730307	35400631	T	C
10	rs548945760	35400745	A	G
10	rs34306263	35400966	C	G
10	rs142138525	35401167	A	G
10	rs12782377	35401221	T	C
10	rs76020716	35401289	A	G
10	rs73260829	35401308	A	G
10	rs4934726	35401344	A	G
10	rs548561026	35401379	T	C
10	rs138202841	35401705	A	G
10	rs116854281	35401980	T	C
10	rs148704047	35402040	A	G
10	rs190202037	35402374	T	C
10	rs181705981	35402383	A	G
10	rs117290615	35402576	G	A
10	rs376871076	35402586	C	T
10	rs542563541	35402716	T	C
10	rs10466072	35402756	T	C
10	rs140315330	35402984	T	C
10	rs550259473	35403105	T	C
10	rs7918498	35403140	A	G
10	rs553285797	35403192	C	A
10	rs544225622	35403466	C	A
10	rs73260832	35403648	G	C
10	rs190422677	35403694	A	G
10	rs187432469	35403952	T	C
10	rs10047349	35404055	G	A
10	rs187851260	35404244	T	C
10	rs538023587	35404361	A	G
10	rs144630025	35404444	T	C
10	rs34296409	35404613	G	C
10	rs564183253	35404778	A	G
10	rs189574808	35405011	G	C
10	rs2891473	35405037	A	G
10	rs536643981	35405144	T	G
10	rs118186958	35405193	T	C
10	rs539241804	35405348	G	A
10	rs73260834	35405420	T	C
10	rs7097545	35405523	C	T
10	rs189101600	35405616	A	T
10	rs534102867	35405651	G	T
10	rs186515327	35405778	A	G
10	rs566305673	35405845	C	A
10	rs553627952	35405880	A	G
10	rs73260837	35405964	G	C
10	rs190757147	35406158	A	G
10	rs138849301	35406255	G	A
10	rs541176764	35406289	A	G
10	rs190680191	35406624	A	G
10	rs11599606	35406626	A	G
10	rs10827487	35406878	A	T
10	rs144633778	35406983	G	A
10	rs188114567	35406986	C	G
10	rs4934729	35407231	T	C
10	rs192376182	35407744	G	A
10	rs79983062	35408030	T	G
10	rs184812529	35408087	G	A
10	rs75729742	35408183	A	C
10	rs557157269	35408393	T	C
10	rs546347748	35408538	T	A
10	rs998658	35408654	G	A
10	rs35777088	35409048	C	T
10	rs570706153	35409312	C	A
10	rs11592567	35409369	T	C
10	rs181867991	35409563	A	G
10	rs112749151	35409673	C	A
10	rs181840299	35409767	T	C
10	rs113933281	35409780	C	T
10	rs77215464	35409890	C	T
10	rs72791807	35410025	A	G
10	rs540845214	35410159	C	T
10	rs2126984	35410291	G	A
10	rs190026569	35410749	T	A
10	rs183322712	35410750	T	A
10	rs188012888	35410751	T	A
10	rs34954932	35410807	T	G
10	rs557704156	35410810	T	C
10	rs11010101	35411045	A	T
10	rs11010102	35411066	A	T
10	rs193277525	35411097	C	G
10	rs34605125	35411246	G	A
10	rs540209887	35411449	C	A
10	rs560389584	35411462	T	G
10	rs569031401	35411620	T	C
10	rs79657867	35411678	A	G
10	rs567901836	35411727	G	A
10	rs530204868	35412060	A	G
10	rs117055113	35412373	A	G
10	rs1213387	35412384	A	C
10	rs539227786	35412853	A	T
10	rs533575316	35413025	T	C
10	rs145410963	35413145	C	T
10	rs539163848	35413302	C	G
10	rs148320062	35413335	A	G
10	rs547554577	35413367	G	A
10	rs570326010	35413562	A	C
10	rs561218379	35413980	G	A
10	rs190273631	35414155	C	T
10	rs11597913	35414228	C	T
10	rs11595640	35414524	T	C
10	rs540829485	35414687	G	A
10	rs555050035	35414694	C	T
10	rs543853202	35414784	A	G
10	rs11592989	35415029	A	C
10	rs548464188	35415065	C	A
10	rs61291084	35415076	T	G
10	rs182172885	35415184	A	G
10	rs16935880	35415468	G	C
10	rs16935881	35415553	C	A
10	rs4934730	35415555	G	A
10	rs191823571	35415566	T	C
10	rs551860554	35415600	A	G
10	rs534645856	35415707	C	T
10	rs548484996	35415711	T	C
10	rs73260847	35415850	T	G
10	rs114731270	35415867	T	C
10	rs562034867	35415938	G	C
10	rs559115947	35416137	T	G
10	rs568322857	35416200	T	C
10	rs550758457	35416341	G	C
10	rs539575006	35416433	T	C
10	rs12765038	35416513	C	G
10	rs12765063	35416569	A	G
10	rs559391871	35416953	T	A
10	rs187107961	35416999	T	C
10	rs535479878	35417331	A	G
10	rs538175611	35417590	T	A
10	rs578141943	35417680	T	C
10	rs111943046	35417722	A	G
10	rs12252639	35417782	T	G
10	rs114736635	35417866	T	C
10	rs189483061	35417938	T	C
10	rs555492177	35418514	A	G
10	rs2045918	35418517	G	T
10	rs2045917	35418526	A	G
10	rs2045916	35418569	A	G
10	rs2045915	35418616	C	G
10	rs116717868	35418999	T	C
10	rs575381754	35419118	T	C
10	rs537458824	35419191	A	G
10	rs4934534	35419193	G	A
10	rs372643214	35419421	T	C
10	rs565325822	35419639	C	A
10	rs73260850	35420009	A	G
10	rs147050156	35420495	G	A
10	rs12258829	35420852	A	G
10	rs536012146	35420957	T	C
10	rs182782439	35420985	A	T
10	rs11010103	35421004	C	G
10	rs187430964	35421009	G	A
10	rs182528162	35421182	C	G
10	rs143251812	35421205	G	A
10	rs17583945	35421732	G	C
10	rs17583959	35422103	A	G
10	rs190531997	35422116	A	G
10	rs150594073	35422321	T	C
10	rs534771428	35422493	T	C
10	rs4294520	35422506	T	C
10	rs79982758	35422519	A	G
10	rs559953209	35422637	C	T
10	rs189084809	35422659	G	A
10	rs75541551	35422740	T	C
10	rs186730226	35422834	T	C
10	rs7913615	35422957	G	T
10	rs553272285	35423011	T	G
10	rs568310756	35423468	G	A
10	rs73260852	35423519	A	G
10	rs7090722	35423560	C	T
10	rs146210097	35423655	G	A
10	rs534399841	35423852	C	G
10	rs1213393	35423859	A	G
10	rs185681586	35423896	A	G
10	rs546270766	35423927	T	C
10	rs111305596	35423944	T	C
10	rs143897298	35423961	A	G
10	rs16915801	35424138	G	A
10	rs34876468	35424450	A	G
10	rs556689894	35424547	C	G
10	rs544155294	35424691	G	T
10	rs11592886	35425354	T	C
10	rs553122387	35425412	C	T
10	rs572937880	35425418	G	T
10	rs535525783	35425447	T	C
10	rs77716876	35425513	C	T
10	rs11592925	35425550	T	C
10	rs540011034	35425677	T	C
10	rs187628205	35425932	G	A
10	rs571938872	35426001	T	C
10	rs16915805	35426210	C	T
10	rs34776628	35426324	A	G
10	rs545037597	35426596	A	G
10	rs35808464	35426614	C	T
10	rs17499247	35426755	G	A
10	rs199573246	35426780	A	G
10	rs533882520	35426898	G	A
10	rs187495865	35426987	A	G
10	rs111435626	35427254	T	C
10	rs10827491	35427395	A	G
10	rs35814343	35427714	T	G
10	rs11010105	35427800	C	T
10	rs181324897	35427804	G	A
10	rs567192076	35427846	G	A
10	rs572483766	35428155	G	T
10	rs72791815	35428200	A	G
10	rs111401607	35428264	T	C
10	rs550048042	35428454	A	G
10	rs186821436	35428844	A	G
10	rs11010107	35429126	T	C
10	rs141739504	35429148	C	T
10	rs560771667	35429171	G	C
10	rs555043347	35429490	G	A
10	rs137929236	35429576	A	G
10	rs141666074	35429818	T	C
10	rs10827492	35429825	T	C
10	rs150542513	35430155	C	T
10	rs528247252	35430167	G	A
10	rs548400706	35430172	G	A
10	rs139438423	35430227	T	G
10	rs1213392	35430285	A	G
10	rs546121601	35430861	A	G
10	rs184960317	35431130	T	G
10	rs4934731	35431636	C	T
10	rs4934732	35431684	C	T
10	rs182164244	35431784	T	C
10	rs142300129	35431816	A	G
10	rs553036292	35431923	A	C
10	rs572749410	35431948	G	T
10	rs151276006	35431958	A	G
10	rs191774035	35432045	T	C
10	rs552029738	35432386	A	G
10	rs16935888	35432405	C	T
10	rs75427829	35432412	G	A
10	rs4934535	35432721	T	G
10	rs186844824	35432961	C	G
10	rs11597746	35433137	A	G
10	rs565546346	35433276	T	C
10	rs527912350	35433277	A	G
10	rs16935889	35433728	C	G
10	rs541702483	35433958	A	G
10	rs4934733	35433994	T	C
10	rs570892370	35434297	A	C
10	rs4934734	35434373	C	T
10	rs183489497	35434466	C	T
10	rs76237086	35434533	G	A
10	rs117045408	35434604	A	G
10	rs57081218	35434608	G	A
10	rs114724970	35434804	A	G
10	rs145580906	35434919	C	G
10	rs35714830	35434937	G	A
10	rs181848541	35435118	A	G
10	rs111838656	35435241	A	G
10	rs73260861	35435315	C	T
10	rs148231210	35435361	C	T
10	rs186185334	35435608	G	A
10	rs188533830	35435737	T	C
10	rs552721437	35435743	A	C
10	rs12769575	35435927	T	A
10	rs568352759	35436002	A	G
10	rs112241538	35436074	A	G
10	rs12770114	35436079	T	C
10	rs553270964	35436103	T	C
10	rs34093691	35436138	T	C
10	rs144065661	35436139	A	G
10	rs560986026	35436175	A	G
10	rs112844134	35436203	A	G
10	rs543750953	35436227	T	C
10	rs35133865	35436276	T	C
10	rs190953578	35436411	G	A
10	rs184016765	35436549	A	G
10	rs139836540	35436748	C	T
10	rs73260864	35436874	G	T
10	rs1213386	35436909	A	G
10	rs570506720	35437027	T	C
10	rs528868046	35437222	G	A
10	rs576903713	35437337	A	G
10	rs146537690	35437617	T	C
10	rs141244424	35437850	C	G
10	rs76918793	35437902	G	A
10	rs12761675	35438337	C	T
10	rs550709085	35438559	A	G
10	rs539496405	35438644	A	G
10	rs193270811	35438880	G	A
10	rs535390687	35438883	A	T
10	rs575113023	35438922	C	T
10	rs184373374	35439032	C	T
10	rs75689711	35439152	G	T
10	rs877779	35439189	C	T
10	rs552029674	35439307	T	C
10	rs566356210	35439517	G	A
10	rs547449990	35439960	A	G
10	rs150153374	35440122	G	A
10	rs6481941	35440141	A	G
10	rs80022969	35440293	A	G
10	rs12773647	35440327	G	A
10	rs7079389	35440332	G	A
10	rs576459785	35440356	T	C
10	rs572577019	35440398	A	G
10	rs7079896	35440437	A	G
10	rs878264	35440581	C	T
10	rs74135004	35440869	G	A
10	rs4934536	35441169	G	A
10	rs4934537	35441512	T	C
10	rs150887776	35441613	G	A
10	rs535327375	35441642	C	T
10	rs187479788	35441989	G	C
10	rs143633547	35442700	G	C
10	rs16935890	35442819	G	A
10	rs7916992	35442848	T	G
10	rs543751084	35443596	T	A
10	rs151187991	35443673	G	A
10	rs181451056	35443733	G	A
10	rs17590863	35443947	A	G
10	rs556891485	35444465	G	A
10	rs1548098	35444559	T	C
10	rs572654428	35444681	T	C
10	rs533936531	35444696	T	C
10	rs559874732	35444758	T	C
10	rs564497849	35444781	A	T
10	rs533505204	35444846	A	T
10	rs11594196	35444891	G	A
10	rs560531733	35444920	G	T
10	rs111946404	35444930	T	C
10	rs11598666	35445219	G	C
10	rs141665269	35445247	G	A
10	rs560741675	35445252	T	C
10	rs192581980	35445333	G	A
10	rs546258324	35445507	A	G
10	rs188093844	35445558	G	A
10	rs1545757	35445588	T	A
10	rs16935891	35445593	G	A
10	rs144852760	35445610	G	T
10	rs73260866	35445655	C	G
10	rs11594771	35445852	G	A
10	rs142970110	35446162	A	G
10	rs146088909	35446258	A	G
10	rs117365567	35446375	A	C
10	rs557647867	35446420	A	G
10	rs536075747	35446831	G	A
10	rs78203481	35446838	A	C
10	rs72791823	35446845	C	T
10	rs12784482	35446865	G	A
10	rs77556162	35446878	A	G
10	rs558172716	35446979	G	A
10	rs192068611	35446997	A	G
10	rs567679480	35447275	T	C
10	rs181234412	35447324	A	C
10	rs573382220	35447650	C	T
10	rs12768323	35447722	C	T
10	rs531118454	35447734	G	T
10	rs201084878	35447735	G	T
10	rs73260868	35448049	A	G
10	rs184239259	35448198	G	T
10	rs550195404	35448243	G	A
10	rs2045919	35448720	A	G
10	rs188346506	35448827	A	G
10	rs534979932	35449190	A	G
10	rs34630580	35449228	G	A
10	rs80144252	35449278	A	G
10	rs35550382	35449361	G	C
10	rs183491253	35449653	T	C
10	rs189915136	35449814	G	C
10	rs35168556	35449913	T	C
10	rs111361221	35449917	A	G
10	rs73260869	35450133	T	C
10	rs113170867	35450147	T	C
10	rs527579028	35450172	T	C
10	rs531219373	35450184	T	C
10	rs550932766	35450186	C	T
10	rs545814760	35450326	A	G
10	rs181304319	35450390	T	C
10	rs12782948	35450607	A	G
10	rs187417997	35450698	A	G
10	rs531155336	35450737	T	C
10	rs112415605	35450755	C	G
10	rs114999550	35450857	G	A
10	rs563774100	35450880	G	T
10	rs190519539	35450952	T	C
10	rs576983881	35450987	T	A
10	rs552732808	35451108	T	C
10	rs60249526	35451343	G	A
10	rs189080748	35451411	G	A
10	rs180772539	35452105	G	T
10	rs35126129	35452141	A	G
10	rs561846939	35452176	G	A
10	rs530504057	35452185	G	A
10	rs570109335	35452203	C	T
10	rs111540151	35452348	G	A
10	rs12771399	35452377	T	C
10	rs2045913	35452508	G	A
10	rs2505641	35452777	C	A
10	rs534209747	35452936	G	A
10	rs145217224	35453037	T	C
10	rs558717774	35453996	T	A
10	rs577366032	35453997	T	A
10	rs116409704	35454106	C	T
10	rs531622146	35454189	A	G
10	rs558727874	35454556	A	G
10	rs10827493	35454976	T	C
10	rs542199158	35455317	T	C
10	rs35847586	35455336	G	A
10	rs565952755	35455459	T	C
10	rs534912412	35455526	A	G
10	rs567293114	35455572	A	G
10	rs558863518	35455660	T	C
10	rs17499780	35455759	G	A
10	rs190405755	35455976	A	G
10	rs17499811	35456215	A	G
10	rs9783156	35456295	T	C
10	rs9783159	35456389	T	G
10	rs563467403	35456493	C	G
10	rs41313822	35456528	A	G
10	rs11010111	35456908	T	A
10	rs138243597	35456976	G	A
10	rs537063768	35457175	G	C
10	rs149556189	35457263	C	T
10	rs544837672	35457313	C	T
10	rs143704192	35457605	G	C
10	rs191257265	35457752	G	A
10	rs573235803	35457778	G	A
10	rs555468130	35457838	G	A
10	rs553645814	35457958	A	G
10	rs570335639	35458260	A	T
10	rs535532830	35458447	G	A
10	rs578245645	35458573	A	G
10	rs12571487	35458773	A	G
10	rs149874300	35458780	T	A
10	rs563200763	35458821	T	G
10	rs11010112	35458942	T	G
10	rs140802627	35459137	T	C
10	rs184385750	35459173	A	G
10	rs559148027	35459242	A	G
10	rs560316383	35459375	G	A
10	rs551800240	35459474	A	G
10	rs2505640	35459497	A	G
10	rs34595862	35459696	C	G
10	rs180934773	35459939	T	C
10	rs10508816	35459976	A	G
10	rs148108805	35460012	G	A
10	rs146591806	35460149	A	G
10	rs536062567	35460223	C	A
10	rs555551825	35460224	C	T
10	rs113461583	35460227	T	G
10	rs181900517	35460237	C	T
10	rs186773429	35460320	C	G
10	rs11595890	35460352	A	G
10	rs58552047	35460419	C	T
10	rs72793839	35460506	G	A
10	rs138675338	35460634	A	C
10	rs572920894	35460767	G	A
10	rs34415380	35460879	T	C
10	rs533834068	35460928	G	T
10	rs35146199	35460939	C	T
10	rs9665538	35461038	C	T
10	rs117303930	35461260	G	A
10	rs566221860	35461476	G	A
10	rs547443077	35461602	G	A
10	rs72793840	35461776	A	G
10	rs190853764	35461800	T	C
10	rs12268125	35461958	G	T
10	rs192966601	35462259	T	C
10	rs183173982	35462492	G	C
10	rs140634923	35462682	T	C
10	rs11010113	35462911	T	C
10	rs150065156	35462912	A	G
10	rs183484239	35463067	C	T
10	rs533951823	35463933	C	G
10	rs532242086	35464101	C	T
10	rs12264697	35464168	A	G
10	rs12264698	35464172	A	G
10	rs60806091	35464202	A	G
10	rs185714466	35464235	A	G
10	rs544865067	35464242	T	C
10	rs187033981	35464482	T	C
10	rs570271926	35464536	G	A
10	rs141314816	35464538	T	C
10	rs546750933	35464625	T	C
10	rs41276100	35464688	T	C
10	rs555793833	35464746	A	C
10	rs1531550	35464778	T	C
10	rs17591135	35465190	A	T
10	rs17591163	35465279	C	G
10	rs55724039	35465397	G	A
10	rs574866273	35465423	T	C
10	rs564259442	35465437	A	G
10	rs375882877	35465484	T	C
10	rs538062216	35465598	G	A
10	rs12769484	35465746	A	G
10	rs574979830	35466006	C	A
10	rs34779708	35466185	G	T
10	rs12265597	35466233	C	T
10	rs12770381	35466379	G	A
10	rs16935902	35466771	T	G
10	rs186622763	35466827	T	C
10	rs116176239	35467362	C	T
10	rs142529310	35467422	C	G
10	rs544855079	35467610	T	C
10	rs12260130	35467671	T	C
10	rs184303254	35467703	C	T
10	rs201032782	35467880	T	C
10	rs188189426	35467913	G	A
10	rs11010115	35468107	A	G
10	rs534758838	35468309	A	C
10	rs16935904	35469040	T	A
10	rs141685972	35469266	G	A
10	rs529813498	35469619	G	C
10	rs55914658	35469662	A	G
10	rs34539266	35469861	G	A
10	rs143597207	35469862	C	T
10	rs148072224	35469903	T	A
10	rs11592356	35469975	G	T
10	rs11010116	35470142	T	C
10	rs11010117	35470143	C	A
10	rs555609654	35470444	T	G
10	rs116264253	35470446	T	G
10	rs35512416	35470584	C	T
10	rs75331335	35470841	T	A
10	rs12762493	35471873	A	G
10	rs181398679	35472001	G	A
10	rs4934538	35472150	C	T
10	rs4934539	35472199	G	A
10	rs185909398	35472669	A	G
10	rs190997052	35472720	T	G
10	rs535140484	35472800	T	C
10	rs554960953	35472806	G	C
10	rs577855889	35472915	A	T
10	rs540428431	35472917	A	G
10	rs1478463	35473035	A	G
10	rs187772622	35473066	T	C
10	rs11592037	35473485	A	G
10	rs73260887	35473552	C	T
10	rs75499444	35473635	T	G
10	rs73260889	35473808	G	A
10	rs188666276	35473822	A	G
10	rs12775829	35473913	G	A
10	rs12777517	35473927	G	T
10	rs114534457	35473995	A	T
10	rs78659394	35474013	C	T
10	rs536493845	35474116	T	C
10	rs578193447	35474258	G	C
10	rs112745252	35474278	C	A
10	rs561289159	35474284	A	G
10	rs141079032	35474390	T	C
10	rs2505639	35474421	A	G
10	rs189171790	35474435	G	A
10	rs549965163	35474515	G	A
10	rs73260890	35474556	G	A
10	rs534697195	35474636	G	A
10	rs4934540	35474699	C	T
10	rs73260892	35474906	T	C
10	rs541037140	35474970	G	A
10	rs186696476	35475480	T	C
10	rs117275522	35475578	G	A
10	rs12771997	35475599	G	A
10	rs191282475	35475713	G	A
10	rs553563388	35475773	G	C
10	rs185339920	35475774	C	G
10	rs541100408	35475837	G	A
10	rs529693162	35475932	T	A
10	rs543400211	35475933	A	T
10	rs565508388	35476036	A	T
10	rs528247673	35476047	C	T
10	rs568531702	35476075	T	A
10	rs537097170	35476076	A	T
10	rs193187681	35476083	T	A
10	rs573506857	35476113	T	A
10	rs567350249	35476125	G	A
10	rs535993941	35476163	C	T
10	rs138631765	35476313	A	G
10	rs547977182	35476388	C	A
10	rs12780255	35476434	C	T
10	rs550715753	35476467	T	C
10	rs536105055	35476692	T	C
10	rs148020378	35476750	G	A
10	rs3004217	35476932	C	T
10	rs201813738	35477109	A	C
10	rs200629851	35477306	G	T
10	rs75679498	35477353	C	T
10	rs12761577	35477502	T	C
10	rs58820392	35477570	A	G
10	rs12762124	35477619	A	G
10	rs12098275	35477865	A	G
10	rs186804086	35477891	T	C
10	rs1213385	35477902	A	G
10	rs189681744	35477932	C	T
10	rs12098283	35478115	T	G
10	rs190004552	35478127	G	T
10	rs551573984	35478404	T	A
10	rs571479869	35478417	T	C
10	rs187587099	35478436	G	A
10	rs183496780	35478506	T	C
10	rs3780886	35478529	T	C
10	rs538206255	35478849	G	C
10	rs186611206	35478854	A	G
10	rs75352243	35478972	G	C
10	rs571522668	35479186	G	A
10	rs553677150	35479308	G	A
10	rs12775548	35479504	T	G
10	rs527915515	38283284	T	C
10	rs192429771	38283366	A	G
10	rs75499789	38283408	T	C
10	rs12261218	38283711	G	A
10	rs12246655	38283754	A	C
10	rs143990648	38283858	G	T
10	rs553791111	38284098	T	C
10	rs149222336	38284501	C	A
10	rs143385052	38284541	C	G
10	rs151307073	38284562	T	C
10	rs2384727	38284581	T	C
10	rs191344862	38284733	G	C
10	rs567898717	38284762	G	A
10	rs539130521	38284789	A	G
10	rs555339034	38284813	A	C
10	rs189691550	38285014	T	C
10	rs2977831	38285039	A	G
10	rs570626600	38285137	T	G
10	rs535049109	38285359	T	G
10	rs7082438	38285413	T	C
10	rs571785538	38285534	G	A
10	rs557228849	38285597	A	G
10	rs545571627	38285662	A	G
10	rs148675192	38285798	T	C
10	rs11527711	38286013	C	A
10	rs191726808	38286287	A	G
10	rs56023568	38286368	G	A
10	rs570941770	38286489	T	G
10	rs148493917	38286610	A	G
10	rs141755376	38286743	T	C
10	rs562054948	38286770	T	A
10	rs61857049	38286785	C	T
10	rs539752532	38286828	G	A
10	rs146229561	38286860	C	G
10	rs139222985	38286877	A	C
10	rs184753727	38286906	C	A
10	rs371934392	38286948	C	T
10	rs150939763	38287102	G	A
10	rs564325057	38287229	A	G
10	rs11527712	38287233	C	G
10	rs200200166	38287333	A	G
10	rs535676906	38287537	C	T
10	rs548076782	38287924	G	A
10	rs185281969	38287963	C	T
10	rs11596595	38288107	G	A
10	rs368160058	38288175	G	A
10	rs571207658	38288228	T	C
10	rs145859596	38288348	C	G
10	rs147912903	38288387	A	G
10	rs188372723	38288447	T	G
10	rs141809982	38288522	A	C
10	rs145581866	38288579	A	T
10	rs571227057	38288611	G	A
10	rs527390955	38288630	C	T
10	rs200347953	38288733	T	C
10	rs201413318	38288735	C	G
10	rs574372361	38288912	A	G
10	rs536985660	38288924	T	C
10	rs560850698	38289604	A	T
10	rs529683081	38289605	A	T
10	rs538936271	38289788	T	G
10	rs565586665	38289903	G	A
10	rs536225230	38289943	A	G
10	rs142472569	38289956	T	C
10	rs143278645	38289957	A	G
10	rs186524430	38289979	T	C
10	rs560936162	38290082	A	G
10	rs36153587	38290237	T	C
10	rs36179290	38290245	C	G
10	rs567388286	38290249	A	G
10	rs183595670	38290296	T	G
10	rs186999330	38290298	C	G
10	rs191385588	38290305	A	G
10	rs2384728	38290330	A	G
10	rs574400713	38290404	A	G
10	rs182595753	38290477	G	A
10	rs11593648	38290524	A	G
10	rs200088462	38290559	C	A
10	rs186870403	38290604	T	G
10	rs11594068	38290712	T	C
10	rs141821087	38290769	A	G
10	rs2474550	38290770	T	C
10	rs2474549	38290772	A	G
10	rs146247307	38290801	T	C
10	rs142483854	38290815	T	A
10	rs2472150	38290878	C	T
10	rs576353390	38290913	A	G
10	rs12414618	38291197	A	T
10	rs188968714	38291251	G	A
10	rs193245904	38291316	G	A
10	rs61858881	38291400	C	A
10	rs116873982	38291605	G	A
10	rs74675877	38291745	G	A
10	rs34918037	38291909	T	C
10	rs577949004	38292121	A	G
10	rs72793717	38292230	T	C
10	rs546804873	38292397	A	G
10	rs188590682	38292459	T	C
10	rs568798161	38292487	C	A
10	rs538130357	38292517	G	A
10	rs558113299	38292646	G	A
10	rs2257186	38292677	C	T
10	rs554019873	38292713	C	T
10	rs78702364	38293546	A	G
10	rs554007728	38293739	T	C
10	rs12241614	38293772	C	A
10	rs2474548	38293872	A	C
10	rs71491226	38293894	G	A
10	rs544160108	38293906	C	G
10	rs145766788	38293929	T	C
10	rs148942702	38293930	A	G
10	rs560295786	38293972	T	G
10	rs143667654	38293993	A	G
10	rs12241800	38294008	T	A
10	rs531448929	38294061	A	G
10	rs10764149	38294111	C	T
10	rs185596251	38294260	T	C
10	rs574292606	38294444	C	T
10	rs563103880	38294480	A	G
10	rs182341205	38294499	T	C
10	rs112042392	38294634	A	G
10	rs117742532	38295348	T	A
10	rs79932541	38295353	A	G
10	rs184148559	38295421	C	T
10	rs150550866	38295440	T	C
10	rs553879576	38295722	T	A
10	rs188639056	38295760	A	G
10	rs2504138	38295825	T	C
10	rs11594000	38296146	A	G
10	rs147323718	38296913	C	T
10	rs140981153	38296952	A	G
10	rs142405841	38296977	A	G
10	rs184554577	38296981	C	G
10	rs78312344	38297143	A	G
10	rs570102369	38297210	A	G
10	rs552932102	38297214	T	C
10	rs11594576	38297267	T	C
10	rs2504137	38297426	T	C
10	rs7098578	38297455	A	T
10	rs533173099	38297625	A	G
10	rs550329923	38297749	A	T
10	rs552619135	38297900	C	G
10	rs643259	38297971	A	G
10	rs639479	38298006	T	A
10	rs185837220	38298101	G	T
10	rs537778722	38298151	A	G
10	rs190348226	38298159	C	G
10	rs637255	38298452	T	G
10	rs146519367	38298514	C	T
10	rs181386414	38298578	T	C
10	rs552922322	38298706	A	G
10	rs577414950	38298976	C	A
10	rs79743520	38298982	A	C
10	rs143141226	38299026	C	T
10	rs542232929	38299048	T	C
10	rs550716659	38299112	A	G
10	rs624359	38299132	T	C
10	rs190998340	38299761	T	C
10	rs12257902	38299830	T	C
10	rs560783780	38299867	G	T
10	rs115076948	38299931	A	T
10	rs192035069	38300006	C	T
10	rs555411243	38300020	A	G
10	rs77552914	38300107	A	T
10	rs116957871	38300203	A	G
10	rs148242876	38300358	G	C
10	rs564943604	38300395	G	C
10	rs116224384	38300404	C	T
10	rs77545475	38300572	G	T
10	rs12777107	38300744	T	A
10	rs146957104	38300765	T	C
10	rs12260189	38301043	A	G
10	rs531676502	38301177	T	C
10	rs184535777	38301337	C	A
10	rs539256041	38301345	C	T
10	rs560767969	38301416	G	A
10	rs137948345	38301481	T	C
10	rs77733567	38301487	C	G
10	rs582059	38301501	C	A
10	rs147128208	38301517	T	G
10	rs11813932	38301719	G	A
10	rs11817782	38301778	C	G
10	rs144804696	38301960	G	T
10	rs560341744	38301999	A	G
10	rs142893875	38302124	C	T
10	rs146573640	38302163	T	C
10	rs140053703	38302222	G	A
10	rs2749569	38302366	A	T
10	rs146776801	38302369	A	T
10	rs140902445	38302517	C	G
10	rs556544124	38302542	G	A
10	rs11597703	38302599	T	C
10	rs118085716	38302759	T	C
10	rs11593864	38302909	G	A
10	rs598857	38302926	A	G
10	rs111984302	38303119	A	G
10	rs146973099	38303206	T	C
10	rs11598377	38303336	T	G
10	rs183459618	38303365	G	C
10	rs12413083	38303368	G	A
10	rs188461125	38303569	T	A
10	rs76095892	38303603	T	G
10	rs183116571	38303664	C	T
10	rs2472153	38303815	T	C
10	rs566649333	38304107	G	A
10	rs17586860	38304186	G	A
10	rs145783700	38304406	T	C
10	rs533165522	38304507	T	C
10	rs549268980	38304733	G	A
10	rs28420672	38304803	T	C
10	rs150903710	38304910	T	G
10	rs76312132	38304965	A	T
10	rs675628	38305331	C	G
10	rs551278146	38305383	C	T
10	rs566642247	38305734	G	T
10	rs2738207	38306079	T	C
10	rs2738208	38306128	A	G
10	rs115247967	38306502	C	T
10	rs186517780	38306852	A	G
10	rs596118	38307015	T	C
10	rs146311465	38307065	A	G
10	rs118079565	38307080	T	C
10	rs148507976	38307103	C	G
10	rs2738209	38307214	G	A
10	rs594594	38307723	A	G
10	rs9417282	38308076	G	A
10	rs9417283	38308127	T	C
10	rs189248438	38308178	C	T
10	rs2738210	38308182	C	G
10	rs554400886	38308338	C	A
10	rs190070260	38308363	A	G
10	rs184288698	38308437	C	A
10	rs530456052	38308713	A	G
10	rs12773340	38308911	A	T
10	rs558343151	38308921	G	A
10	rs34445730	38309485	T	C
10	rs181057614	38309487	G	A
10	rs79578417	38309501	T	G
10	rs628330	38309601	C	T
10	rs148820749	38309636	C	T
10	rs2178958	38309674	A	C
10	rs554088299	38309689	C	A
10	rs148167292	38309811	T	C
10	rs183757345	38309900	C	T
10	rs138946391	38310017	C	A
10	rs640774	38310056	A	G
10	rs563790333	38310180	G	A
10	rs55816483	38310449	G	T
10	rs117190075	38310500	A	G
10	rs2504155	38310512	G	A
10	rs117212818	38310814	C	T
10	rs190095810	38310852	C	T
10	rs71491227	38310893	A	C
10	rs114269210	38311047	A	G
10	rs75358003	38311142	G	A
10	rs570452331	38311305	T	C
10	rs626519	38311777	G	A
10	rs615718	38311865	T	C
10	rs573947944	38311961	T	C
10	rs12768276	38312054	C	A
10	rs117595318	38312116	C	T
10	rs142166199	38312507	G	C
10	rs187313010	38312720	T	C
10	rs541678918	38312774	C	A
10	rs144348415	38312877	A	G
10	rs191823805	38312918	G	C
10	rs151171219	38312963	A	G
10	rs539589458	38313015	A	G
10	rs189267295	38313076	A	G
10	rs78269387	38313103	G	A
10	rs78310377	38313373	C	T
10	rs180748258	38313400	T	C
10	rs562761283	38313435	T	A
10	rs564957640	38313594	T	A
10	rs150302518	38313676	C	A
10	rs12781995	38313756	T	G
10	rs549151315	38313834	G	C
10	rs115956584	38313866	G	A
10	rs12781875	38313897	G	A
10	rs77270594	38313978	C	T
10	rs11011426	38314056	C	T
10	rs551759050	38314438	G	A
10	rs377461443	38314518	A	G
10	rs146030408	38314585	A	G
10	rs4934928	38314613	G	A
10	rs75008931	38314855	C	A
10	rs572051803	38314866	T	C
10	rs623149	38314884	T	C
10	rs623454	38314891	T	G
10	rs188955286	38315026	C	T
10	rs183254488	38315155	A	T
10	rs184849735	38315452	A	G
10	rs118125861	38315466	G	T
10	rs548069794	38315735	C	T
10	rs2474547	38315985	T	A
10	rs12269398	38315989	A	G
10	rs147216287	38316014	C	A
10	rs576437550	38316063	G	A
10	rs662928	38316216	G	T
10	rs117841901	38316218	T	G
10	rs76135375	38316508	T	G
10	rs117603526	38316878	T	G
10	rs75603170	38317068	T	C
10	rs181484720	38317305	A	G
10	rs2474546	38317518	T	C
10	rs656126	38317647	C	T
10	rs561651049	38317944	T	C
10	rs2472156	38317945	C	G
10	rs2472157	38317959	A	T
10	rs633029	38318253	G	A
10	rs568471516	38318501	T	G
10	rs117318462	38318900	G	C
10	rs553266471	38318906	C	T
10	rs2505201	38318936	G	T
10	rs619739	38318975	T	C
10	rs575282428	38319019	G	A
10	rs117443683	38319152	A	G
10	rs529044835	38319270	G	A
10	rs116879597	38319300	T	C
10	rs181030121	38319312	A	G
10	rs72793728	38319564	T	G
10	rs560387523	38319904	A	G
10	rs186112168	38319926	A	G
10	rs17609018	38320124	A	C
10	rs533113429	38320161	G	A
10	rs564860560	38320621	A	G
10	rs564227910	38320810	C	G
10	rs533294903	38320815	T	C
10	rs140629863	38320865	C	T
10	rs72793729	38321236	T	C
10	rs541527874	38321273	G	A
10	rs556143680	38321316	A	G
10	rs561843050	38321328	G	A
10	rs575272071	38321373	A	T
10	rs2474545	38321461	G	C
10	rs2504117	38321570	T	C
10	rs71491228	38321766	G	C
10	rs150780156	38321777	T	C
10	rs2474544	38321971	T	C
10	rs574127092	38322027	A	G
10	rs186726711	38322234	T	C
10	rs116523854	38322245	A	G
10	rs191141154	38322247	A	G
10	rs567244081	38322324	C	T
10	rs146654656	38322563	T	A
10	rs622383	38322655	T	G
10	rs143806953	38322696	T	C
10	rs662945	38322766	G	A
10	rs141038428	38322849	T	C
10	rs544371455	38323164	C	T
10	rs565814470	38323167	T	C
10	rs185601378	38323223	G	C
10	rs369497478	38323335	G	A
10	rs141617268	38323907	C	G
10	rs565638277	38323920	C	T
10	rs548420314	38323996	A	C
10	rs376491357	38324027	C	T
10	rs112880747	38324086	G	C
10	rs183320534	38324128	T	C
10	rs2749563	38324413	T	C
10	rs650873	38324465	C	T
10	rs528046540	38324474	A	T
10	rs2474543	38324485	T	C
10	rs12266728	38324820	T	G
10	rs182184990	38324900	G	T
10	rs187904962	38325017	C	A
10	rs557256554	38325136	T	C
10	rs577839078	38325238	A	G
10	rs202192103	38325376	A	T
10	rs148050474	38325491	T	C
10	rs117486488	38325492	A	G
10	rs79741109	38325730	A	G
10	rs193261167	38325740	A	G
10	rs145991371	38326215	C	T
10	rs112822980	38326290	T	C
10	rs185371074	38326311	A	G
10	rs139874480	38326401	A	G
10	rs2505246	38326450	T	C
10	rs146191576	38326552	A	G
10	rs2474541	38326960	C	T
10	rs575450049	38327035	T	G
10	rs2474539	38327606	T	C
10	rs374789250	38328126	T	G
10	rs11011428	38328163	G	C
10	rs147056111	38328368	G	T
10	rs560619398	38328686	A	G
10	rs75928065	38328769	G	C
10	rs190058585	38328907	C	T
10	rs12245586	38328951	T	C
10	rs556058372	38328968	T	A
10	rs182385928	38329179	G	T
10	rs560505545	38329188	T	A
10	rs531935918	38329412	G	T
10	rs633400	38329421	G	C
10	rs527412969	38329422	A	G
10	rs190677990	38329684	C	T
10	rs184116271	38329695	C	A
10	rs146210306	38329761	C	T
10	rs2474538	38329768	G	T
10	rs532074069	38329859	T	A
10	rs72793732	38329939	T	A
10	rs188724216	38329975	C	T
10	rs549411673	38329981	T	C
10	rs11011429	38330073	T	C
10	rs556632180	38330276	G	A
10	rs11011430	38330299	T	G
10	rs647617	38330305	T	C
10	rs184523309	38330319	G	T
10	rs560644814	38330497	G	A
10	rs150501343	38330506	T	G
10	rs552409628	38330665	A	C
10	rs187320152	38330730	T	C
10	rs535581441	38330785	C	T
10	rs191819366	38330790	G	T
10	rs141742501	38331067	A	G
10	rs189513881	38331299	A	G
10	rs60211584	38331343	T	C
10	rs185796858	38331530	A	G
10	rs688608	38331624	G	A
10	rs145250731	38331761	G	A
10	rs542095581	38332398	G	A
10	rs28408490	38332437	A	T
10	rs575275338	38332616	A	T
10	rs72793734	38332713	G	A
10	rs77960955	38332799	G	T
10	rs151244109	38332885	C	T
10	rs540689180	38333037	G	T
10	rs533174087	38333150	C	T
10	rs7909481	38333321	A	G
10	rs34241830	38333505	G	A
10	rs658161	38333752	T	C
10	rs559571656	38333880	T	G
10	rs552113238	38333927	G	A
10	rs535507139	38334310	C	T
10	rs645064	38334341	C	T
10	rs145401317	38334350	T	C
10	rs2983324	38334610	T	C
10	rs368816273	38334759	T	G
10	rs2977832	38334770	G	A
10	rs629577	38335178	A	G
10	rs11011431	38335263	C	T
10	rs529507717	38335448	G	A
10	rs527163	38335490	T	C
10	rs115592378	38335719	T	C
10	rs72793735	38335790	G	A
10	rs557972265	38335812	G	A
10	rs192050236	38335907	G	C
10	rs2472159	38335947	G	A
10	rs182794663	38336187	G	A
10	rs140142907	38336251	C	T
10	rs571298064	38336278	T	C
10	rs615974	38336324	A	G
10	rs536105864	38336373	A	T
10	rs184310918	38336500	A	G
10	rs11816860	38336758	A	T
10	rs139813805	38336826	A	T
10	rs114053098	38337403	G	A
10	rs576696001	38337631	A	G
10	rs140379518	38337634	G	C
10	rs141695920	38338194	G	A
10	rs79508850	38338294	T	C
10	rs11011433	38338444	G	A
10	rs570049708	38338472	C	G
10	rs2505234	38338567	T	G
10	rs17593266	38338678	A	C
10	rs584630	38338699	A	C
10	rs183475509	38339024	T	A
10	rs528978837	38339102	C	A
10	rs75520989	38339186	A	G
10	rs144078252	38339188	C	T
10	rs581482	38339321	A	G
10	rs183421099	38339335	G	C
10	rs549968721	38339439	G	A
10	rs148770219	38339500	A	G
10	rs72793736	38339701	C	T
10	rs192725796	38340068	C	T
10	rs144212652	38340185	T	C
10	rs2505233	38340265	T	C
10	rs572838184	38340307	A	G
10	rs535485201	38340315	T	A
10	rs184826194	38340686	T	C
10	rs149951612	38341016	G	A
10	rs12355396	38341066	T	A
10	rs546711591	38341210	G	A
10	rs535421519	38341241	G	A
10	rs534975537	38341437	G	A
10	rs2504123	38341723	T	A
10	rs562988766	38342074	T	C
10	rs2504124	38342095	T	G
10	rs145034771	38342355	C	T
10	rs11011434	38342464	A	G
10	rs564748669	38342511	C	T
10	rs11598044	38342693	T	C
10	rs146940053	38342802	C	T
10	rs183057791	38343037	T	C
10	rs2472160	38343260	A	G
10	rs142550214	38343332	T	A
10	rs146079384	38343679	A	T
10	rs41276138	38343772	C	G
10	rs78340846	38343858	T	C
10	rs147330965	38343859	A	G
10	rs540655754	38344242	C	A
10	rs529913203	38344288	T	C
10	rs117134972	38344414	A	G
10	rs149385780	38344454	A	C
10	rs138263927	38344510	A	G
10	rs143834287	38344511	A	C
10	rs2505232	38344700	G	C
10	rs193044321	38344702	A	G
10	rs200961198	38344781	C	G
10	rs12256916	38344895	A	G
10	rs139631793	38345178	T	C
10	rs149440365	38345218	G	A
10	rs71491230	38345409	G	A
10	rs12242343	38345455	G	A
10	rs10508862	38345465	C	G
10	rs182198686	38345613	A	G
10	rs55895331	38345823	C	A
10	rs116903736	38345825	G	A
10	rs2505231	38345856	A	C
10	rs2505230	38345877	T	C
10	rs574508109	38345981	A	G
10	rs61858885	38346017	C	T
10	rs552318543	38346037	G	A
10	rs2142349	38346092	T	C
10	rs181751829	38346121	T	C
10	rs2472161	38346156	T	C
10	rs2472162	38346204	G	T
10	rs2505229	38346223	C	G
10	rs2472163	38346233	T	A
10	rs2505228	38346238	G	A
10	rs2505227	38346350	C	T
10	rs41276140	38346409	T	C
10	rs2472164	38346482	C	G
10	rs553279732	38346514	G	A
10	rs41276142	38346650	A	G
10	rs16905804	38346804	G	A
10	rs575526555	38347349	A	G
10	rs2480524	38347529	C	A
10	rs557015340	38347550	G	T
10	rs7068135	38347588	G	A
10	rs7071723	38347751	G	A
10	rs2472165	38347806	G	C
10	rs2472166	38347850	C	G
10	rs117020812	38347987	G	A
10	rs528860798	38348500	C	A
10	rs143002120	38348605	A	G
10	rs533781267	38348919	C	T
10	rs2505226	38349065	A	G
10	rs564811673	38349110	C	T
10	rs551256443	38349418	C	T
10	rs2023432	38349437	A	G
10	rs547239823	38349448	A	C
10	rs567476740	38349792	C	G
10	rs555841806	38349929	C	T
10	rs555524282	38350276	G	A
10	rs496627	38350398	A	G
10	rs2480521	38350722	G	C
10	rs190920208	38350799	T	C
10	rs577869181	38351031	T	C
10	rs550036942	38351086	G	C
10	rs571539999	38351239	A	G
10	rs187381047	38351296	G	A
10	rs9651365	38351399	G	A
10	rs571944217	38351459	T	C
10	rs543762953	38351560	G	C
10	rs563430320	38351602	T	C
10	rs115191521	38351651	A	G
10	rs527669437	38351698	A	G
10	rs2505221	38351706	T	C
10	rs187583219	38351773	C	T
10	rs2505220	38351891	A	G
10	rs145196022	38352059	A	G
10	rs2504152	38352153	C	T
10	rs147589983	38352237	A	G
10	rs192008177	38352312	G	A
10	rs117397980	38352527	T	C
10	rs2505219	38352777	G	A
10	rs11011437	38352852	T	C
10	rs566166083	38352889	C	G
10	rs530016114	38353266	A	G
10	rs4934929	38353284	G	A
10	rs532641740	38353290	A	C
10	rs573911784	38353291	C	T
10	rs116664948	38353529	T	C
10	rs539678278	38353533	T	C
10	rs553031727	38353549	A	G
10	rs368202365	38353573	G	A
10	rs372062561	38353575	T	A
10	rs184437868	38353614	T	C
10	rs189014769	38353618	G	C
10	rs193256781	38353642	T	G
10	rs2480522	38353716	G	C
10	rs2505218	38354006	G	A
10	rs79818011	38354039	C	T
10	rs142964384	38354150	G	C
10	rs11813723	38354293	G	C
10	rs10827844	38354294	A	G
10	rs564198611	38354484	G	A
10	rs568704389	38354639	T	C
10	rs141460662	38354695	G	A
10	rs9418318	38354896	T	C
10	rs190659619	38355054	A	T
10	rs116850550	38355056	T	G
10	rs564718806	38355101	A	C
10	rs540328422	38355144	G	T
10	rs548864252	38355294	T	C
10	rs568844216	38355381	T	C
10	rs551129493	38355470	A	G
10	rs9418319	38355936	T	C
10	rs145255930	38356188	G	A
10	rs72793738	38356377	T	C
10	rs2026112	38356471	G	T
10	rs187967180	38356522	A	G
10	rs148646409	38357007	A	G
10	rs664543	38357201	A	G
10	rs142101203	38357241	T	G
10	rs578075250	38357283	G	A
10	rs540972566	38357320	C	T
10	rs117560702	38357447	G	T
10	rs117893875	38357580	T	C
10	rs2504153	38357629	G	A
10	rs11011438	38357676	T	G
10	rs558482467	38357699	A	G
10	rs677565	38357774	A	G
10	rs574664937	38357840	T	C
10	rs146636506	38357860	C	G
10	rs530341529	38358247	A	G
10	rs567132869	38358263	C	G
10	rs2472167	38358495	C	T
10	rs191005008	38358531	G	A
10	rs554890936	38358574	G	T
10	rs186984393	38358674	G	A
10	rs2505254	38359040	C	G
10	rs2504154	38359188	C	T
10	rs2480523	38359258	G	C
10	rs557019090	38359455	T	C
10	rs12357256	38359501	C	T
10	rs143838648	38359515	C	T
10	rs147238503	38359525	A	G
10	rs139781702	38359540	G	A
10	rs189832133	38359552	A	C
10	rs552463979	38359640	T	C
10	rs2505255	38359642	A	C
10	rs185433860	38359905	A	G
10	rs150569267	38360146	T	C
10	rs528740670	38360159	G	A
10	rs376867011	38360258	A	G
10	rs7896520	38360432	A	G
10	rs34964510	38360490	T	C
10	rs72639538	38360516	T	A
10	rs9417290	38360518	A	T
10	rs61858886	38360701	T	C
10	rs2021652	38360808	T	C
10	rs2021651	38360809	T	C
10	rs35924695	38360849	T	C
10	rs2474560	38360860	A	C
10	rs529167688	38361073	G	A
10	rs144499916	38361253	T	C
10	rs2472169	38361356	G	A
10	rs564236401	38361662	A	G
10	rs176831	38361703	C	T
10	rs176832	38361991	C	T
10	rs7921280	38362153	G	T
10	rs111297358	38362527	A	G
10	rs192031735	38362674	T	G
10	rs569500731	38362876	G	A
10	rs150443975	38363056	T	C
10	rs2474578	38363152	G	T
10	rs186759669	38363153	T	G
10	rs7894583	38363180	C	T
10	rs190134413	38363310	A	T
10	rs182367936	38363324	A	G
10	rs572260109	38363641	G	T
10	rs561065176	38363692	A	T
10	rs189567894	38363760	G	A
10	rs558532607	38364123	G	C
10	rs11011440	38364141	C	T
10	rs80297091	38364245	G	A
10	rs2474582	38364506	T	C
10	rs12765571	38364526	A	G
10	rs12247007	38364693	A	G
10	rs2474583	38365088	C	T
10	rs561286952	38365157	T	C
10	rs176833	38365283	A	G
10	rs141259526	38365290	C	T
10	rs2474585	38365363	A	T
10	rs537375876	38365409	T	C
10	rs193200002	38365491	G	A
10	rs71491232	38365532	A	C
10	rs559528041	38365828	G	A
10	rs117363498	38365998	T	C
10	rs2474593	38366072	A	G
10	rs139237124	38366252	T	C
10	rs144031437	38366306	T	C
10	rs149656576	38366716	G	T
10	rs117269467	38366942	C	T
10	rs558927135	38367049	G	C
10	rs566361229	38367109	G	C
10	rs185809424	38367149	A	C
10	rs61858887	38367233	G	T
10	rs563946419	38367234	T	G
10	rs573466703	38367532	T	A
10	rs142462199	38367592	G	A
10	rs146537230	38367614	C	G
10	rs139076204	38367655	C	A
10	rs2474601	38367754	T	G
10	rs573924041	38367756	T	G
10	rs12253333	38367997	G	C
10	rs150390249	38368075	T	A
10	rs116970831	38368256	T	C
10	rs2474604	38368263	A	G
10	rs185872653	38368407	A	G
10	rs2472170	38368445	G	C
10	rs554866942	38368509	G	T
10	rs2472171	38368611	T	C
10	rs529574524	38369016	A	G
10	rs72793745	38369046	A	G
10	rs74669249	38369067	A	G
10	rs113598971	38369552	T	G
10	rs2505256	38369818	T	A
10	rs558771108	38369869	T	A
10	rs182558027	38370065	G	A
10	rs141163024	38370573	T	C
10	rs176837	38370730	A	T
10	rs113210827	38370873	G	C
10	rs10827845	38370901	T	A
10	rs192021213	38370984	C	G
10	rs117642131	38371063	C	T
10	rs552211514	38371385	C	T
10	rs61858913	38371646	A	G
10	rs544971126	38371686	G	A
10	rs544957490	38371719	T	G
10	rs147730828	38371744	T	G
10	rs192812452	38371840	C	G
10	rs147904178	38371844	A	G
10	rs176838	38371899	A	T
10	rs565691840	38372006	G	A
10	rs143663722	38372026	T	C
10	rs563683360	38372033	C	G
10	rs117538748	38372240	T	C
10	rs564753969	38372520	T	A
10	rs184563881	38372553	T	G
10	rs2505257	38372664	G	A
10	rs181462865	38372851	C	G
10	rs185654607	38373019	C	T
10	rs140418812	38373241	A	C
10	rs2474561	38373544	T	C
10	rs185972318	38373808	A	G
10	rs80159127	38373923	A	G
10	rs11011444	38374089	A	G
10	rs190927933	38374168	A	G
10	rs1033669	38374346	A	G
10	rs535591621	38374411	A	G
10	rs1033670	38374433	A	G
10	rs530966462	38374479	G	C
10	rs75278345	38374598	T	C
10	rs12244439	38374624	A	T
10	rs2472173	38374638	A	G
10	rs12266231	38374657	T	G
10	rs72793747	38374713	C	T
10	rs117867102	38375172	T	C
10	rs144456140	38375173	A	G
10	rs72793748	38375305	A	C
10	rs2472174	38375382	G	A
10	rs183037959	38375508	G	C
10	rs148401565	38375565	A	C
10	rs542431519	38375636	A	G
10	rs187642376	38375766	A	G
10	rs147327749	38375799	C	G
10	rs192655704	38375925	A	C
10	rs2474563	38375938	C	T
10	rs176846	38376015	G	A
10	rs11011445	38376039	A	G
10	rs4385831	38376646	A	T
10	rs117079673	38376670	A	G
10	rs12260759	38376691	T	C
10	rs578053407	38376766	G	C
10	rs9418322	38377296	T	G
10	rs552935214	38377316	G	T
10	rs578006975	38377467	G	A
10	rs540753361	38377522	T	C
10	rs11011446	38377555	A	G
10	rs11011447	38377665	T	C
10	rs9299760	38377920	T	C
10	rs11011448	38377949	G	T
10	rs150009168	38378143	T	C
10	rs181353671	38378564	A	G
10	rs184750975	38378587	G	A
10	rs2023351	38378814	G	A
10	rs2023299	38379011	T	C
10	rs1010729	38379170	C	G
10	rs572668209	38379598	A	G
10	rs117539075	38379734	C	G
10	rs2505200	38379894	T	C
10	rs75889399	38380063	C	T
10	rs555340742	38380137	G	T
10	rs537595011	38380209	G	A
10	rs2474564	38380661	A	G
10	rs2474565	38380828	G	A
10	rs539511978	38380860	T	C
10	rs76270488	38380867	T	C
10	rs143300138	38381199	T	G
10	rs189896623	38381299	C	A
10	rs932538	38381314	C	T
10	rs12248050	38381606	A	T
10	rs148557907	38381629	C	G
10	rs78792780	38381667	A	G
10	rs530887955	38381697	T	C
10	rs61858917	38381719	G	A
10	rs567084419	38381766	C	T
10	rs7915062	38381879	A	G
10	rs568617960	38381944	G	T
10	rs542853773	38382199	T	G
10	rs201454800	38382206	C	T
10	rs113179708	38382263	A	G
10	rs533440299	38382265	A	G
10	rs2474566	38382376	T	G
10	rs146783220	38382389	T	C
10	rs2474567	38382492	T	C
10	rs116506917	38382796	T	C
10	rs544723748	38382827	T	C
10	rs2472175	38382901	G	T
10	rs34522767	38382918	A	G
10	rs2472176	38382921	C	T
10	rs34067956	38382965	C	G
10	rs2504146	38383082	A	G
10	rs567533654	38383094	C	T
10	rs2474568	38383147	T	A
10	rs143479695	38383169	C	G
10	rs76440356	38383211	A	G
10	rs61858918	38383225	T	A
10	rs61858919	38383228	T	C
10	rs144177513	38383229	C	G
10	rs183834846	38383249	T	G
10	rs9339952	38383284	C	T
10	rs371424835	38383286	C	G
10	rs377219439	38383288	A	C
10	rs530014878	38383298	T	G
10	rs2983343	38383332	G	A
10	rs2504145	38383385	T	G
10	rs571679046	38383397	A	G
10	rs571719452	38383471	C	G
10	rs2474569	38383491	G	C
10	rs2504144	38383525	C	T
10	rs556398297	38383627	A	G
10	rs148878463	38383700	C	T
10	rs2504143	38383706	T	C
10	rs74674080	38383731	G	C
10	rs2474570	38383757	C	T
10	rs2504142	38383793	T	C
10	rs2472177	38384015	G	T
10	rs547525080	38384158	G	A
10	rs188109656	38384184	C	A
10	rs142027921	38384508	A	G
10	rs145802373	38384541	C	G
10	rs117510855	38384619	G	A
10	rs71491235	38384630	C	G
10	rs2474571	38384639	G	T
10	rs563557149	38384685	T	C
10	rs2472178	38384750	C	T
10	rs530167297	38384836	C	T
10	rs2472179	38384848	C	T
10	rs569999421	38384871	A	T
10	rs527767824	38385055	A	C
10	rs2474572	38385316	G	A
10	rs2474573	38385441	A	G
10	rs548775924	38385663	C	T
10	rs41306332	38385802	T	C
10	rs34759610	38386102	G	A
10	rs111363585	38386147	A	G
10	rs149620974	38386187	T	C
10	rs72793755	38386188	A	G
10	rs144321216	38386264	C	T
10	rs192997178	38386437	T	C
10	rs2472180	38386506	C	T
10	rs2504141	38386691	G	A
10	rs2472181	38386764	C	T
10	rs28719516	38386785	T	C
10	rs66899031	38386808	C	A
10	rs36091737	38387065	G	A
10	rs28621763	38387127	C	T
10	rs540434785	38387262	T	C
10	rs2474574	38387295	T	C
10	rs2178961	38387370	C	T
10	rs191329158	38387411	C	T
10	rs80063658	38387500	A	T
10	rs2504140	38387579	G	T
10	rs190597397	38387691	T	G
10	rs116695615	38387755	C	T
10	rs566047354	38387777	C	T
10	rs60793652	38387783	G	A
10	rs181945674	38387842	A	G
10	rs2474575	38387901	T	C
10	rs181251402	38388098	C	T
10	rs12355131	38388137	A	G
10	rs2504139	38388321	G	A
10	rs71491236	38388370	C	T
10	rs538206577	38388566	A	G
10	rs192345198	38388574	A	G
10	rs72793759	38388577	A	G
10	rs140371821	38388752	A	G
10	rs2472182	38388865	C	T
10	rs115963763	38388866	A	G
10	rs547673568	38388919	A	G
10	rs187133517	38389115	C	G
10	rs541049069	38389367	A	G
10	rs529976892	38389571	C	G
10	rs2384730	38389805	C	A
10	rs2263162	38389847	A	G
10	rs2263163	38389887	A	G
10	rs2263164	38389898	C	T
10	rs185658660	38390035	G	A
10	rs77988510	38390087	C	T
10	rs188512469	38390123	T	A
10	rs186109771	38390366	C	T
10	rs550161299	38390701	A	G
10	rs77311986	38390702	A	G
10	rs2384731	38390745	C	A
10	rs554593725	38390751	A	C
10	rs190677876	38390831	G	A
10	rs117795163	38390837	A	G
10	rs2474577	38390933	T	A
10	rs570236558	38391010	A	G
10	rs539367112	38391053	G	A
10	rs139570422	38391062	A	C
10	rs532469865	38391342	T	C
10	rs117557639	38391365	C	A
10	rs2504133	38391376	C	A
10	rs2178962	38391563	C	G
10	rs532843629	38391875	T	G
10	rs2021650	38391917	T	C
10	rs2021649	38392122	T	C
10	rs191432342	38392129	A	C
10	rs2504127	38392393	G	C
10	rs2505199	38392457	G	A
10	rs552801947	38392466	A	G
10	rs2472183	38392495	G	T
10	rs2504125	38392787	C	A
10	rs36043070	38392831	T	C
10	rs142783823	38393002	C	A
10	rs2505198	38393183	C	A
10	rs2505197	38393310	C	T
10	rs7085204	38393380	G	A
10	rs2983344	38393386	T	G
10	rs2983345	38393393	T	G
10	rs2505196	38393563	A	G
10	rs72793763	38393667	G	A
10	rs2505195	38393838	C	T
10	rs2505194	38393881	T	C
10	rs181493767	38393895	C	T
10	rs71491237	38394187	T	C
10	rs117237085	38394223	A	G
10	rs2504122	38394466	A	G
10	rs2504121	38394586	T	G
10	rs2505193	38394638	C	G
10	rs2504120	38394642	C	T
10	rs144362921	38394736	A	G
10	rs147803961	38395004	A	G
10	rs2505192	38395023	G	A
10	rs141196215	38395053	A	T
10	rs2505191	38395315	A	G
10	rs61838221	38395321	T	C
10	rs144883303	38395411	G	A
10	rs7895219	38395498	A	G
10	rs183403200	38395572	A	G
10	rs143388131	38395752	T	C
10	rs138992953	38395956	C	A
10	rs117569796	38395979	G	A
10	rs2505190	38396194	C	T
10	rs548893993	38396256	G	C
10	rs562625174	38396456	A	G
10	rs145764568	38396663	A	G
10	rs182179101	38396746	G	A
10	rs2505189	38396817	C	T
10	rs551231957	38396900	A	G
10	rs186500416	38396928	C	G
10	rs117876301	38396956	G	C
10	rs117258514	38396957	G	C
10	rs2505188	38397614	C	T
10	rs527658837	38397641	T	C
10	rs2505187	38397970	T	C
10	rs2505186	38398029	T	C
10	rs192877493	38398233	C	T
10	rs2474579	38398381	T	C
10	rs140582055	38398396	G	A
10	rs189526813	38398400	G	T
10	rs181110320	38398525	A	C
10	rs12253640	38398620	G	C
10	rs12268280	38398630	G	A
10	rs2474580	38398713	A	G
10	rs78288099	38399176	T	C
10	rs191997171	38399309	A	C
10	rs563953792	38399338	A	C
10	rs532881176	38399360	T	C
10	rs528690127	38399591	C	T
10	rs9417297	38399602	T	A
10	rs181714925	38399614	G	C
10	rs191226415	38399702	G	A
10	rs11011452	38399848	A	G
10	rs176876	38400050	C	G
10	rs176877	38400154	A	C
10	rs189593324	38400161	G	A
10	rs2504149	38400178	T	G
10	rs2474581	38400223	G	A
10	rs176878	38400266	G	T
10	rs2504148	38400788	G	A
10	rs191849419	38400826	A	G
10	rs184026855	38400837	T	A
10	rs149177403	38400871	T	C
10	rs570975628	38401054	C	A
10	rs176879	38401284	G	T
10	rs176880	38401417	G	C
10	rs17587699	38401451	G	T
10	rs200225746	38401661	G	T
10	rs185876650	38401666	G	T
10	rs190349731	38401671	G	T
10	rs182230988	38401676	G	T
10	rs534413821	38401681	G	T
10	rs554409525	38401686	G	T
10	rs574256181	38401691	G	T
10	rs186772197	38401696	G	T
10	rs528853709	38401725	G	T
10	rs542661699	38401735	C	T
10	rs562758573	38401743	C	T
10	rs176881	38401795	C	G
10	rs176882	38401880	C	T
10	rs527491076	38401926	A	G
10	rs185419204	38402018	A	G
10	rs189834299	38402068	C	G
10	rs547603178	38402571	C	T
10	rs176885	38402789	G	A
10	rs573652432	38402886	A	T
10	rs545045957	38403126	T	G
10	rs139143533	38403220	T	G
10	rs80011555	38403243	T	C
10	rs149919662	38403469	G	C
10	rs176886	38403974	T	C
10	rs146660315	38404112	T	C
10	rs538614459	38404125	C	T
10	rs142466264	38404170	A	G
10	rs117193245	38404188	C	G
10	rs116663153	38404799	C	A
10	rs146618563	38404836	C	G
10	rs191968823	38404933	A	G
10	rs117851275	38405546	A	G
10	rs138821509	38405642	A	G
10	rs530462524	38405676	G	A
10	rs148951278	38405756	T	G
10	rs147044223	38406023	T	C
10	rs536990495	38406043	C	A
10	rs12258848	38406059	A	C
10	rs176887	38406094	C	T
10	rs176888	38406161	C	A
10	rs574893644	38406214	T	A
10	rs58217854	38406311	G	A
10	rs150470434	38406359	C	A
10	rs2021319	38406392	A	G
10	rs374729005	38406550	A	G
10	rs148389721	38406730	G	A
10	rs199784003	38406867	T	G
10	rs148047427	38407122	T	C
10	rs147833808	38407131	A	G
10	rs176889	38407519	G	A
10	rs144483735	38407745	A	G
10	rs79441071	38408118	C	A
10	rs537582504	38408484	G	A
10	rs7897675	38408566	C	A
10	rs7901183	38408733	G	C
10	rs79524569	38408804	T	C
10	rs547548281	38408812	A	C
10	rs146196282	38408894	G	T
10	rs186033772	38409195	G	A
10	rs143961736	38409583	T	G
10	rs556719564	38409647	C	G
10	rs71491238	38409661	G	C
10	rs145419822	38409964	A	G
10	rs78507837	38409974	T	A
10	rs176890	38410108	G	C
10	rs11011454	38410212	G	A
10	rs190263669	38410224	T	C
10	rs151295191	38410329	A	T
10	rs571245326	38410359	T	C
10	rs187656622	38410478	A	G
10	rs576316432	38410626	G	A
10	rs7100316	38410660	G	T
10	rs7086341	38410865	A	G
10	rs556243024	38411183	G	A
10	rs71491239	38411431	A	T
10	rs542600906	38411475	G	T
10	rs543599582	38411478	A	G
10	rs187756651	38411619	T	G
10	rs55641033	38411664	T	C
10	rs184335206	38411797	C	A
10	rs117001291	38411806	C	A
10	rs188818965	38411945	G	A
10	rs142342376	38412040	T	A
10	rs181328149	38412063	T	G
10	rs146308386	38412116	G	A
10	rs138094934	38412360	T	C
10	rs1854565	38412428	C	T
10	rs80272353	38412461	A	G
10	rs150166723	38412592	C	A
10	rs565627088	38412648	C	A
10	rs141681153	38412677	C	T
10	rs1813028	38412711	G	A
10	rs12243715	38412727	A	C
10	rs1138252	38413112	A	G
10	rs117045032	38413146	T	C
10	rs528097903	38413360	C	T
10	rs140017759	38413423	A	C
10	rs149851397	38413482	T	A
10	rs117777693	38414050	A	G
10	rs528062193	38414102	A	T
10	rs2008449	38414204	T	A
10	rs12246341	38414252	A	G
10	rs12260877	38414282	T	A
10	rs12244661	38414689	C	T
10	rs12266460	38414748	A	G
10	rs188187940	38414804	T	A
10	rs530532045	38414981	T	C
10	rs2505179	38415131	A	G
10	rs67385632	38415200	C	T
10	rs17587939	38415965	T	C
10	rs142392944	38416291	C	A
10	rs542482153	38416356	G	A
10	rs2474584	38416389	T	C
10	rs11011455	38416754	T	C
10	rs11011456	38416769	T	C
10	rs143254673	38416855	A	G
10	rs151241847	38417065	C	T
10	rs1548255	38417193	C	T
10	rs550805981	38417216	G	A
10	rs71491240	38417651	A	G
10	rs17664698	38417675	A	C
10	rs531409918	38417741	A	G
10	rs569066778	38417770	G	C
10	rs538079050	38417931	T	C
10	rs72793774	38418150	T	G
10	rs531918891	38418625	G	T
10	rs11011457	38418723	C	G
10	rs573805837	38418768	G	C
10	rs2474586	38418882	C	T
10	rs117867771	38419040	A	G
10	rs181973773	38419049	C	A
10	rs12245828	38419415	A	G
10	rs190108481	38419495	A	T
10	rs2505260	38419520	T	C
10	rs12245792	38419539	A	C
10	rs77777000	38419996	T	G
10	rs12247832	38420370	A	G
10	rs182425932	38420550	T	C
10	rs2474587	38420666	T	C
10	rs77060988	38420685	G	A
10	rs576476033	38420856	C	T
10	rs545445788	38420866	A	G
10	rs2474588	38420870	G	A
10	rs541638425	38420992	G	A
10	rs71491241	38421084	G	A
10	rs563427171	38421260	T	C
10	rs7900878	38421566	A	G
10	rs559038383	38421689	T	C
10	rs2474589	38421921	G	A
10	rs563230151	38422045	C	T
10	rs566054451	38422710	T	C
10	rs192958107	38422769	A	G
10	rs2505259	38422886	A	G
10	rs2474590	38422911	C	T
10	rs559044053	38422945	A	T
10	rs530878966	38423041	T	C
10	rs12268465	38423067	G	A
10	rs12261570	38423086	A	T
10	rs2474591	38423153	T	C
10	rs539673035	38423373	G	A
10	rs12782054	38423394	G	C
10	rs144422974	38423723	T	G
10	rs181301994	38423823	A	G
10	rs535611360	38423915	T	C
10	rs553196812	38423916	A	G
10	rs376616626	38424217	T	G
10	rs540539655	38424242	A	G
10	rs147311197	38424244	A	C
10	rs2474592	38424308	A	G
10	rs79231449	38424320	T	C
10	rs78094178	38424373	T	C
10	rs182171873	38424392	C	T
10	rs7913645	38424444	C	A
10	rs71491242	38425155	G	T
10	rs11011460	38425225	T	C
10	rs149992461	38425368	T	C
10	rs71491243	38425372	C	A
10	rs560647725	38425395	C	A
10	rs549359854	38425551	C	T
10	rs74330008	38425634	T	G
10	rs2505258	38425765	T	C
10	rs117397482	38426088	A	G
10	rs78673906	38426181	A	G
10	rs2474594	38426661	C	G
10	rs2474595	38426782	C	G
10	rs185486055	38426817	T	G
10	rs2474596	38426832	C	T
10	rs75836848	38426984	C	T
10	rs535855582	38427151	G	A
10	rs542924568	38427254	T	C
10	rs527347946	38427541	T	G
10	rs59251750	38427568	A	G
10	rs529710954	38427615	T	C
10	rs17588142	38427708	C	A
10	rs1329786	38427764	C	G
10	rs144145295	38427806	G	A
10	rs2474597	38427997	T	C
10	rs532235154	38428575	C	T
10	rs182540358	38428653	A	G
10	rs534846828	38428709	G	A
10	rs146505081	38428890	T	A
10	rs370763245	38429042	T	C
10	rs541643865	38429354	A	G
10	rs190320141	38429787	A	G
10	rs117756827	38429790	A	G
10	rs75914283	38429816	T	C
10	rs77306864	38429835	G	A
10	rs78429369	38430200	G	A
10	rs2474598	38430296	C	T
10	rs556629207	38430680	C	T
10	rs555781055	38430754	T	C
10	rs36010363	38430755	A	G
10	rs68103671	38430774	G	A
10	rs187725419	38430907	A	G
10	rs144778118	38430945	A	G
10	rs532601147	38430971	A	G
10	rs115777396	38431217	A	C
10	rs141891449	38431254	A	C
10	rs11011461	38431427	A	G
10	rs535139384	38431445	T	C
10	rs16937696	38432697	A	G
10	rs71491244	38432706	C	G
10	rs184689059	38432744	C	T
10	rs72793776	38432771	A	C
10	rs530834683	38432887	G	A
10	rs567855201	38432977	T	G
10	rs16905726	38432993	A	T
10	rs191081843	38433050	G	A
10	rs181781967	38433059	C	G
10	rs79398145	38433132	C	T
10	rs558078169	38433323	A	G
10	rs56294899	38433383	G	C
10	rs28448364	38433389	T	C
10	rs541891769	38433418	G	A
10	rs118037138	38433421	T	A
10	rs117846776	38433531	C	T
10	rs186496395	38433969	C	T
10	rs1985261	38433986	G	A
10	rs72793777	38434074	T	C
10	rs1985260	38434090	T	C
10	rs1985707	38434098	T	C
10	rs149727428	38434599	C	T
10	rs145552607	38434608	A	G
10	rs1854564	38434863	G	A
10	rs1854563	38434961	A	G
10	rs554167126	38435093	G	A
10	rs72793780	38435227	A	G
10	rs2505235	38435523	A	T
10	rs2505236	38435642	G	A
10	rs12246875	38435650	G	C
10	rs111667182	38435721	T	C
10	rs536919914	38435740	T	C
10	rs545622174	38435801	A	G
10	rs532204118	38436186	A	G
10	rs537258503	38436195	A	C
10	rs182017461	38436236	A	C
10	rs116346638	38436787	G	A
10	rs558945424	38436837	C	A
10	rs141563746	38436869	T	C
10	rs150468455	38436920	C	T
10	rs181717529	38437079	T	C
10	rs138266291	38437395	G	A
10	rs12258703	38437505	C	T
10	rs66704357	38437591	A	G
10	rs11594757	38437916	T	C
10	rs548335717	38438010	T	C
10	rs117984963	38438276	G	A
10	rs193199249	38438285	C	A
10	rs553227010	38438367	T	C
10	rs117736945	38438558	G	A
10	rs141968977	38438588	T	C
10	rs538837015	38438628	A	G
10	rs12254726	38438746	A	G
10	rs142219826	38438803	A	G
10	rs67022688	38438872	C	T
10	rs2505237	38438898	G	T
10	rs2474599	38438939	G	A
10	rs577228610	38439041	A	G
10	rs151206854	38439216	C	A
10	rs188489280	38439292	C	T
10	rs546694364	38439384	G	T
10	rs566452770	38439463	C	T
10	rs188427543	38439631	T	C
10	rs531069360	38439801	C	T
10	rs544903718	38439809	A	G
10	rs182229479	38440186	C	T
10	rs1819389	38440389	T	C
10	rs186817439	38440390	A	G
10	rs2505238	38440435	A	G
10	rs369715639	38440438	T	C
10	rs143822855	38440684	C	T
10	rs7095882	38440691	G	A
10	rs76944750	38440696	C	A
10	rs148153904	38440740	T	C
10	rs2505239	38440765	G	A
10	rs571565873	38440772	C	T
10	rs535524558	38440937	C	T
10	rs142977295	38440978	T	C
10	rs578161430	38441162	G	A
10	rs185401996	38441487	G	T
10	rs117059799	38441913	T	C
10	rs138894515	38441958	G	C
10	rs571573622	38442087	T	C
10	rs2474600	38442093	T	C
10	rs184884474	38442241	G	C
10	rs540909821	38442270	T	C
10	rs2505240	38442419	T	G
10	rs2505241	38442421	C	T
10	rs188501736	38442449	G	A
10	rs182822747	38442612	C	G
10	rs78277988	38443161	T	C
10	rs551844324	38443388	T	G
10	rs187740960	38443500	A	C
10	rs571760072	38443604	C	T
10	rs117423565	38443609	C	T
10	rs576966772	38443683	T	C
10	rs185599021	38443731	G	A
10	rs190122871	38443779	C	T
10	rs28629192	38443850	C	A
10	rs28472950	38443858	G	A
10	rs2474602	38443953	T	C
10	rs188551628	38444063	T	C
10	rs574365106	38444117	T	C
10	rs577025506	38444184	T	C
10	rs147188726	38444300	T	C
10	rs2505242	38444606	T	A
10	rs570451998	38444640	A	G
10	rs34954087	38444852	C	T
10	rs543911938	38444854	G	A
10	rs546079870	38444877	T	C
10	rs2505243	38445002	G	A
10	rs34975035	38445026	G	A
10	rs568655648	38445237	T	A
10	rs149870359	38445542	A	G
10	rs557462771	38445576	A	G
10	rs2474603	38445682	T	C
10	rs12772607	38445716	C	T
10	rs564207456	38445737	A	G
10	rs12771655	38445781	C	G
10	rs546576887	38445862	T	G
10	rs145414806	38445868	A	G
10	rs12258247	38445921	T	C
10	rs572932467	38445926	A	C
10	rs551517876	38446167	G	T
10	rs72793782	38446215	A	G
10	rs7095460	38446285	T	C
10	rs535886376	38446291	T	C
10	rs544596582	38446438	A	G
10	rs35642112	38446587	C	G
10	rs117463370	38446737	T	C
10	rs566912774	38446815	G	A
10	rs17421969	38447022	T	C
10	rs12245632	38447065	T	A
10	rs544891845	38447329	A	G
10	rs148101485	38447543	G	C
10	rs192663693	38447557	A	T
10	rs7088655	38447936	C	T
10	rs116940511	38448317	A	G
10	rs551765535	38448539	G	C
10	rs556717632	38448650	G	A
10	rs561070657	38448907	A	C
10	rs77371415	38448930	T	C
10	rs191077432	38448934	A	G
10	rs181822393	38449012	A	G
10	rs138225816	38449026	T	G
10	rs143727181	38449122	C	T
10	rs147203093	38449160	C	G
10	rs543721825	38449462	G	A
10	rs186181725	38449490	G	T
10	rs371120170	38449513	G	A
10	rs551853805	38449754	T	G
10	rs148419585	38449843	G	C
10	rs554203227	38449926	C	G
10	rs190552400	38450120	T	C
10	rs182799075	38450191	T	G
10	rs74647287	38450217	T	C
10	rs2474605	38450262	A	T
10	rs190960992	38450297	A	G
10	rs12775500	38450357	C	A
10	rs187463298	38450787	T	C
10	rs192069626	38450840	T	C
10	rs6482060	38450856	G	C
10	rs76025964	38450958	A	C
10	rs184973117	38451010	T	G
10	rs566541900	38451073	C	T
10	rs117285349	38451297	T	C
10	rs184540071	38451334	A	C
10	rs12784488	38451511	G	T
10	rs531891888	38451601	T	G
10	rs138228401	38451632	G	A
10	rs2474606	38451641	A	C
10	rs529184922	38451765	C	T
10	rs188180326	38451841	A	G
10	rs2224248	38451886	G	A
10	rs16937701	38451917	A	G
10	rs117776229	38451985	G	A
10	rs1854562	38452054	T	C
10	rs78565522	38452517	T	C
10	rs142956754	38452541	A	C
10	rs12771170	38452816	C	G
10	rs34571803	38452835	C	G
10	rs189231369	38452836	G	A
10	rs553300600	38452878	G	A
10	rs181851362	38453027	G	A
10	rs150766975	38453272	T	C
10	rs112277959	38453275	G	A
10	rs72793785	38453288	G	A
10	rs562394819	38453400	A	T
10	rs72793786	38453454	T	C
10	rs547787824	38453460	A	G
10	rs533441702	38453473	G	C
10	rs546810524	38453487	C	T
10	rs4141460	38453492	T	C
10	rs149482404	38453554	G	A
10	rs11596951	38453755	G	A
10	rs28607758	38453832	A	G
10	rs116264382	38454040	C	A
10	rs183433932	38454189	A	G
10	rs560339930	38454259	A	C
10	rs117839709	38454366	T	G
10	rs2018739	38454496	T	C
10	rs146885542	38454582	T	C
10	rs187756918	38454614	A	G
10	rs183720675	38454717	C	T
10	rs2384732	38454921	G	A
10	rs188241938	38454925	T	G
10	rs12244294	38454979	C	T
10	rs74863084	38455207	T	C
10	rs36114117	38455231	A	G
10	rs1831319	38455560	A	G
10	rs2474607	38455837	C	T
10	rs34908048	38455947	C	T
10	rs2505244	38456047	A	G
10	rs558753477	38456083	T	C
10	rs2180412	38456117	A	G
10	rs541301789	38456203	T	A
10	rs2144859	38456299	G	C
10	rs116082524	38456397	G	A
10	rs187022360	38456559	T	A
10	rs75312832	38456675	A	G
10	rs141566054	38456718	C	T
10	rs559053357	38456872	T	A
10	rs138962821	38456961	G	T
10	rs11011469	38457106	T	C
10	rs2474608	38457109	T	C
10	rs551983427	38457141	G	T
10	rs11011470	38457226	G	A
10	rs11011471	38457265	G	A
10	rs2474609	38457324	C	T
10	rs1998062	38457652	C	G
10	rs141715629	38458080	A	T
10	rs78515768	38458222	A	G
10	rs534818691	38458266	T	C
10	rs529123223	38458622	A	G
10	rs117037307	38458655	A	G
10	rs568176665	38458728	A	C
10	rs75579388	38458895	T	C
10	rs188777795	38458896	A	G
10	rs191518163	38458916	A	G
10	rs545450851	38458976	T	C
10	rs55904726	38458993	G	A
10	rs2505247	38459013	A	G
10	rs2505248	38459097	G	A
10	rs2474610	38459119	C	G
10	rs117975309	38459159	T	C
10	rs549346902	38459178	T	C
10	rs61839860	38459245	C	T
10	rs2505249	38459273	G	A
10	rs557614903	38459306	C	T
10	rs2505250	38459422	G	A
10	rs183826719	38459844	T	C
10	rs186653578	38459850	T	C
10	rs185458735	38459996	G	A
10	rs558342234	38460183	C	G
10	rs2505251	38460207	C	T
10	rs2505252	38460230	T	C
10	rs542508101	38460313	C	T
10	rs190364737	38460337	C	T
10	rs188589144	38460546	T	C
10	rs181083175	38460640	G	A
10	rs532049693	38460751	G	T
10	rs12248947	38460938	T	C
10	rs535803168	38461076	A	T
10	rs190699785	38461100	C	T
10	rs182525921	38461210	T	C
10	rs543011152	38461338	G	C
10	rs527837197	38461488	G	T
10	rs563838631	38461496	T	A
10	rs533603482	38461549	A	T
10	rs79274453	38461595	A	G
10	rs1854560	38461675	C	G
10	rs2505253	38461734	A	T
10	rs187379836	38461774	G	C
10	rs190302797	38461806	G	A
10	rs140413559	38461836	T	C
10	rs150379454	38461846	C	G
10	rs151302858	38461964	A	G
10	rs182566067	38462010	C	G
10	rs149092057	38462073	A	G
10	rs192245199	38462140	G	T
10	rs185839890	38462194	G	A
10	rs16905696	38462199	C	G
10	rs543614022	38462278	T	G
10	rs2224246	38462294	C	T
10	rs12266083	38462479	G	A
10	rs67832734	38462648	A	C
10	rs115535216	38462649	A	G
10	rs538784555	38462692	G	A
10	rs12253108	38462725	T	C
10	rs144742766	38462796	C	T
10	rs12253272	38462802	T	G
10	rs563755366	38462884	C	T
10	rs528042863	38463077	T	C
10	rs12268021	38463196	T	A
10	rs147983775	38463276	T	C
10	rs12261182	38463339	C	T
10	rs141164442	38463663	C	T
10	rs78389744	38463729	C	T
10	rs572950137	38464466	T	C
10	rs139950681	38464612	T	C
10	rs546361641	38464803	A	G
10	rs528552637	38464841	T	G
10	rs181818348	38464852	T	C
10	rs114957633	38464880	A	G
10	rs2474554	38464886	C	T
10	rs140026672	38465089	A	G
10	rs34579247	38465107	A	G
10	rs145436556	38465207	A	G
10	rs2474555	38465220	C	G
10	rs149140061	38465327	C	T
10	rs182790093	38465342	T	C
10	rs186307876	38465409	A	G
10	rs550676209	38465482	G	T
10	rs537974801	38465999	C	T
10	rs187744169	38466027	C	A
10	rs140310893	38466161	A	G
10	rs542383364	38466186	C	A
10	rs117257022	38466221	G	A
10	rs2474556	38466329	G	C
10	rs67088101	38466560	T	A
10	rs143864333	38466739	T	G
10	rs12265001	38466778	T	A
10	rs544877830	38467087	C	T
10	rs549691543	38467264	T	G
10	rs553699253	38467279	T	C
10	rs35843576	38467321	T	C
10	rs578129141	38467584	C	A
10	rs114532264	38467617	T	C
10	rs12252652	38467844	C	G
10	rs12260255	38467854	C	T
10	rs192057965	38467918	C	G
10	rs549526743	38467932	T	C
10	rs112950167	38468024	A	G
10	rs11011473	38468152	T	A
10	rs189581681	38468193	A	G
10	rs556307326	38468244	G	C
10	rs71491248	38468272	G	A
10	rs192832819	38468341	A	G
10	rs12761050	38468814	G	T
10	rs78006767	38468962	T	C
10	rs71491249	38468997	T	A
10	rs71491250	38469105	A	T
10	rs1411172	38469114	A	G
10	rs117145075	38469375	T	C
10	rs189219885	38469508	T	A
10	rs116891279	38469528	A	G
10	rs563293947	38469600	C	T
10	rs139527228	38469798	T	C
10	rs58370123	38469984	A	G
10	rs200885007	38470276	T	C
10	rs183170253	38470299	T	G
10	rs186075611	38470373	A	C
10	rs71491251	38470628	G	A
10	rs187752150	38470867	A	C
10	rs2505202	38471139	C	T
10	rs2505203	38471222	C	G
10	rs564340511	38471315	G	T
10	rs12266932	38471423	C	T
10	rs147399821	38471519	T	C
10	rs12244325	38471523	G	A
10	rs2505204	38471597	T	G
10	rs553060969	38471606	T	C
10	rs12259336	38471641	A	G
10	rs2505205	38471665	C	G
10	rs9340022	38471668	G	A
10	rs570990330	38471671	C	A
10	rs2474557	38471672	G	A
10	rs192747620	38471681	A	G
10	rs184798999	38471766	G	A
10	rs191384036	38471973	G	C
10	rs71491252	38472243	T	C
10	rs181823829	38472288	T	A
10	rs573269873	38472447	T	G
10	rs2505206	38472518	A	G
10	rs530977492	38472526	T	G
10	rs568849341	38472897	T	C
10	rs180855944	38473194	C	T
10	rs1831317	38473260	A	G
10	rs564440787	38473277	A	G
10	rs547269093	38473296	C	T
10	rs1831315	38473353	C	T
10	rs11011474	38473360	G	T
10	rs145055578	38473372	C	T
10	rs533836911	38473411	A	G
10	rs11011475	38473429	T	C
10	rs148317182	38473445	T	G
10	rs1831314	38473549	C	T
10	rs11011476	38473707	T	G
10	rs7901605	38474008	A	C
10	rs7902070	38474187	A	G
10	rs567575363	38474246	G	A
10	rs11011477	38474296	T	C
10	rs191764176	38474383	A	G
10	rs187137087	38474495	G	T
10	rs2505209	38474589	A	G
10	rs558898122	38474718	A	T
10	rs578036097	38474754	C	T
10	rs191618005	38474787	T	C
10	rs558763006	38474817	T	G
10	rs573902225	38475089	T	C
10	rs576308998	38475287	C	A
10	rs151142267	38475492	A	G
10	rs12765685	38475520	G	A
10	rs2077456	38475621	A	G
10	rs11011478	38475638	T	C
10	rs116821247	38475770	C	T
10	rs567000041	38475801	G	C
10	rs11011479	38475807	G	A
10	rs185634728	38476135	C	T
10	rs11011481	38476172	G	A
10	rs184183040	38476204	C	A
10	rs567679048	38476290	G	T
10	rs188585772	38476607	A	G
10	rs574463588	38476771	A	G
10	rs2505210	38477180	G	A
10	rs7923113	38477205	T	G
10	rs569806062	38477222	A	C
10	rs182251320	38477401	G	A
10	rs191767572	38477504	A	G
10	rs7923350	38477611	G	A
10	rs138180437	38477786	G	A
10	rs2505211	38477807	C	T
10	rs111836859	38477821	G	A
10	rs183685788	38477825	A	G
10	rs11011482	38477855	C	G
10	rs149268693	38477965	T	G
10	rs12761550	38478040	A	G
10	rs548909996	38478076	A	G
10	rs187407617	38478111	G	C
10	rs182605056	38478372	G	A
10	rs117176267	38478517	T	C
10	rs548270900	38478725	C	T
10	rs75847328	38478970	A	G
10	rs140174248	38479039	C	A
10	rs112202783	38479130	A	G
10	rs540044205	38479141	A	C
10	rs75959290	38479207	T	G
10	rs189072380	38479234	G	A
10	rs531236973	38479297	A	G
10	rs12768426	38479350	G	A
10	rs184386456	38479439	T	C
10	rs188822795	38479490	G	T
10	rs145223037	38479560	C	G
10	rs191796049	38479600	C	G
10	rs541285839	38479886	T	A
10	rs7080288	38479897	A	G
10	rs540839214	38479901	G	A
10	rs529688096	38479923	G	A
10	rs143726915	38480073	G	A
10	rs2103937	38480478	G	A
10	rs544640470	38480659	G	T
10	rs528306947	38480715	A	C
10	rs150750224	38480803	C	A
10	rs185693543	38481174	T	C
10	rs9665682	38481187	G	C
10	rs570054107	38481233	A	G
10	rs115270595	38481265	C	G
10	rs2505215	38481273	G	A
10	rs182892676	38481419	C	T
10	rs140206756	38481453	T	C
10	rs550010352	38481649	A	C
10	rs574007600	38481969	T	C
10	rs543382042	38482095	C	T
10	rs545183403	38482435	A	C
10	rs545876728	38482750	T	C
10	rs12243232	38482751	A	G
10	rs532381311	38482796	A	G
10	rs2505216	38482830	C	T
10	rs2800550	38482929	C	T
10	rs187488130	38482930	A	G
10	rs2800549	38483036	G	A
10	rs11011485	38483227	T	C
10	rs142455132	38483315	C	A
10	rs192055309	38483393	T	A
10	rs2505217	38483403	C	T
10	rs530067233	38483411	C	A
10	rs566310338	38483463	T	C
10	rs574562130	38483583	A	T
10	rs11011486	38483815	A	G
10	rs565873382	38483998	A	G
10	rs563297031	38484031	T	C
10	rs534871754	38484042	G	A
10	rs554890366	38484065	A	G
10	rs11011487	38484088	T	C
10	rs11011488	38484366	T	C
10	rs184574577	38484441	T	C
10	rs563622598	38484693	G	A
10	rs1740730	38484889	T	C
10	rs1780130	38485378	A	T
10	rs566770229	38485446	G	A
10	rs1780129	38485626	T	C
10	rs11011489	38485656	A	G
10	rs181608922	38485797	C	A
10	rs1740731	38486059	A	G
10	rs186191782	38486089	G	A
10	rs2474558	38486141	A	C
10	rs542227738	38486289	G	A
10	rs139392937	38486462	T	C
10	rs528887832	38486518	T	G
10	rs55885361	38486529	A	G
10	rs182909417	38486900	C	G
10	rs559839281	38487027	T	C
10	rs531330821	38487070	A	G
10	rs191426442	38487239	G	A
10	rs575750087	38487456	T	C
10	rs2749611	38487552	T	G
10	rs181821769	38487665	A	G
10	rs140857489	38487672	A	G
10	rs562231931	38487757	A	C
10	rs531242639	38487770	A	G
10	rs549535678	38488192	G	A
10	rs185376235	38488385	C	T
10	rs189896110	38488420	A	G
10	rs2749612	38488610	A	G
10	rs147890924	38488690	A	T
10	rs148933875	38488743	A	G
10	rs7920759	38488871	G	A
10	rs529945906	38489041	A	G
10	rs2749613	38489060	A	C
10	rs142757702	38489085	A	T
10	rs151230441	38489179	A	G
10	rs112303568	38489356	T	G
10	rs186314013	38489643	A	G
10	rs537239767	38489746	G	A
10	rs140377804	38489938	A	C
10	rs180836984	38490051	A	G
10	rs550204582	38490173	C	T
10	rs12247249	38490282	A	G
10	rs76046258	38490504	A	G
10	rs35497566	38490616	A	G
10	rs530028604	38490996	C	G
10	rs138016381	38491024	T	C
10	rs188805308	38491085	A	G
10	rs554700431	38491316	G	A
10	rs1740732	38491385	T	C
10	rs17422473	38491499	T	G
10	rs532657367	38491750	T	C
10	rs1988244	38491815	C	T
10	rs1780131	38491932	G	T
10	rs11011491	38491972	T	C
10	rs539305994	38492333	A	C
10	rs1740733	38492377	T	C
10	rs541604604	38492416	C	A
10	rs2474559	38492604	A	G
10	rs138570328	38492623	A	G
10	rs59623126	38492760	G	A
10	rs551117597	38492895	T	C
10	rs181713449	38492902	G	A
10	rs11011492	38492976	T	G
10	rs11011493	38493136	G	C
10	rs116896211	38493440	A	G
10	rs117958664	38493498	C	T
10	rs148179217	38493694	C	T
10	rs189660421	38493839	G	A
10	rs2103938	38493998	G	T
10	rs1740734	38494194	C	T
10	rs575777757	38494354	A	C
10	rs34606041	38494376	C	A
10	rs192110915	38494383	G	A
10	rs546193254	38494519	A	C
10	rs1780132	38494899	A	T
10	rs529559729	38495214	G	A
10	rs111574197	38495495	A	G
10	rs75073615	38495899	T	C
10	rs144156669	38495932	C	T
10	rs569277795	38496147	T	C
10	rs113638020	38496182	A	G
10	rs12764273	38496230	A	G
10	rs117889709	38496492	A	T
10	rs151178746	38496555	C	T
10	rs67148165	38496816	C	G
10	rs551325838	38496919	G	A
10	rs538647243	38497060	T	G
10	rs1621040	38497232	C	T
10	rs137914309	38497452	T	A
10	rs1740735	38497777	C	A
10	rs59143327	38498120	C	G
10	rs550066846	38498161	T	C
10	rs558677470	38498224	A	C
10	rs12267543	38498535	G	A
10	rs574614630	38498589	T	C
10	rs180881835	38498590	A	G
10	rs1740736	38498909	G	A
10	rs149445024	38499199	G	A
10	rs1740737	38499365	T	G
10	rs116962653	38499441	T	G
10	rs1780133	38499509	C	T
10	rs1780134	38499523	G	A
10	rs113664638	38499744	G	A
10	rs552772592	38499873	G	C
10	rs539263603	38500247	A	G
10	rs183158761	38500496	C	G
10	rs117671963	38500680	T	A
10	rs11011494	38500832	G	A
10	rs539395701	38500944	T	C
10	rs546480443	38500975	T	C
10	rs76575693	38501078	T	G
10	rs192090787	38501128	T	C
10	rs1780135	38501155	G	A
10	rs1780136	38501453	G	A
10	rs1780137	38501475	G	C
10	rs1780138	38501654	G	A
10	rs17422681	38501841	T	C
10	rs563815441	38502116	A	T
10	rs117664688	38502140	A	G
10	rs539807061	38502176	G	A
10	rs2489495	38502333	T	C
10	rs7101183	38502361	G	A
10	rs188593619	38502380	G	A
10	rs192845620	38502391	A	C
10	rs143561018	38502463	A	G
10	rs12262730	38502707	T	C
10	rs143409354	38502849	G	C
10	rs189372964	38502975	C	T
10	rs1614236	38502996	T	C
10	rs1780139	38503018	T	C
10	rs182263479	38503027	C	T
10	rs533419449	38503161	T	G
10	rs145564140	38503528	T	C
10	rs111240872	38503659	T	A
10	rs7900967	38503743	G	A
10	rs148865652	38503929	A	G
10	rs534111718	38504210	C	T
10	rs150950116	38504276	T	C
10	rs1780141	38504299	C	T
10	rs545362201	38504436	T	A
10	rs186058459	38504513	G	A
10	rs540833524	38504519	T	C
10	rs141973649	38504520	A	G
10	rs567675616	38504973	A	G
10	rs569703287	38505021	T	C
10	rs118049917	38505217	T	C
10	rs530300324	38505274	G	A
10	rs1780142	38505295	A	G
10	rs569733302	38505299	T	C
10	rs149603061	38505407	C	A
10	rs144298813	38505454	C	T
10	rs7090978	38505552	A	G
10	rs187732404	38505678	T	C
10	rs1780143	38505711	G	A
10	rs1780144	38505889	G	A
10	rs59922519	38505913	G	C
10	rs143493848	38505938	A	G
10	rs192706378	38505960	A	G
10	rs189502897	38506063	G	A
10	rs181819796	38506160	G	A
10	rs1740738	38506345	C	T
10	rs539224237	38506361	A	G
10	rs558806822	38506370	T	C
10	rs139158562	38506452	C	G
10	rs190997234	38506594	C	T
10	rs137974820	38506609	A	G
10	rs543482657	38506614	A	G
10	rs550491478	38506647	T	G
10	rs7907499	38506708	C	T
10	rs117097611	38506736	A	G
10	rs568493128	38507018	C	G
10	rs545936239	38507162	T	C
10	rs553580690	38507237	A	T
10	rs9418346	38507442	T	G
10	rs543771597	38507445	T	C
10	rs564041368	38507446	G	A
10	rs533302802	38507447	T	G
10	rs546569003	38507448	G	A
10	rs143821621	38507471	G	A
10	rs188266469	38507788	C	T
10	rs148160089	38507981	A	G
10	rs117682568	38508084	T	C
10	rs552263484	38508513	G	C
10	rs190144343	38508595	C	A
10	rs185013002	38508879	C	A
10	rs113229305	38508937	A	C
10	rs112822447	38509067	G	A
10	rs181101036	38509129	T	A
10	rs549287647	38509196	G	C
10	rs569171656	38509198	G	A
10	rs531794737	38509214	C	T
10	rs556514052	38509452	A	C
10	rs9418350	38509652	T	A
10	rs531926567	38509738	T	G
10	rs552043150	38509739	T	A
10	rs572952381	38509762	G	A
10	rs9418351	38509905	G	A
10	rs549751701	38510004	A	C
10	rs186921898	38510031	A	T
10	rs71491255	38510081	C	A
10	rs182365528	38510089	T	C
10	rs560969099	38510815	G	T
10	rs2800546	38510836	C	G
10	rs534519039	38510887	C	T
10	rs2749616	38510993	T	A
10	rs536383854	38511012	A	G
10	rs188865097	38511097	G	T
10	rs191835974	38511177	A	G
10	rs568583136	38511282	A	C
10	rs188343992	38511298	C	T
10	rs117510447	38511406	C	A
10	rs180900966	38511415	G	A
10	rs144317725	38511522	T	C
10	rs118176017	38511725	G	T
10	rs185783304	38511785	T	G
10	rs559333268	38511962	A	T
10	rs71494832	38512001	T	G
10	rs530630172	38512144	T	G
10	rs1740739	38512830	T	C
10	rs190089042	38512941	T	A
10	rs113298334	38513253	C	G
10	rs1740740	38513280	C	T
10	rs528559202	38513427	T	C
10	rs568629772	38513460	G	A
10	rs560382669	38513488	G	C
10	rs193284131	38513500	T	C
10	rs72797888	38513512	A	C
10	rs540027727	38513736	T	C
10	rs553338202	38513893	T	G
10	rs116944521	38513932	T	A
10	rs115319813	38513934	T	C
10	rs140638503	38514194	A	C
10	rs72797889	38514264	A	G
10	rs145713197	38514364	C	T
10	rs535490625	38514386	G	C
10	rs536367531	42871155	G	A
10	rs76973614	42871320	T	C
10	rs540862723	42871375	T	A
10	rs560764843	42871411	C	T
10	rs574267151	42871435	G	A
10	rs184150055	42871499	A	G
10	rs78698292	42871648	A	G
10	rs565609786	42871774	T	A
10	rs184191258	42871993	G	A
10	rs530275747	42872070	A	T
10	rs570134345	42872123	G	A
10	rs2505809	42872224	A	G
10	rs117680526	42872231	T	C
10	rs185594993	42872312	G	T
10	rs78659971	42872403	A	G
10	rs180854031	42872569	G	A
10	rs576399599	42872615	T	C
10	rs190087188	42872669	T	C
10	rs550329318	42872670	A	G
10	rs2505811	42872833	C	G
10	rs557131746	42872841	T	C
10	rs527782078	42872842	A	G
10	rs12773219	42872865	G	A
10	rs113937273	42872904	A	G
10	rs2466490	42872956	A	T
10	rs12242751	42873026	A	G
10	rs185990530	42873087	G	A
10	rs146077038	42873160	A	G
10	rs140139316	42873201	A	C
10	rs2419676	42873202	A	G
10	rs2489687	42873205	T	C
10	rs142117710	42873277	A	G
10	rs190560583	42873314	A	C
10	rs541091243	42873331	C	T
10	rs183585703	42873386	C	A
10	rs530770193	42873532	A	C
10	rs141576955	42873574	A	G
10	rs2489688	42873734	T	A
10	rs573054144	42874320	T	G
10	rs142970803	42874343	A	G
10	rs140248271	42874538	G	T
10	rs529041698	42874562	T	G
10	rs75769843	42874684	C	T
10	rs539746922	42874832	A	G
10	rs147788612	42874850	T	C
10	rs141355838	42874870	T	C
10	rs75397919	42874922	G	C
10	rs543205627	42875205	A	G
10	rs143182394	42875328	G	T
10	rs148086995	42875395	A	G
10	rs73255665	42875665	C	A
10	rs185652115	42875993	A	G
10	rs554228044	42876069	T	C
10	rs186757594	42876159	A	G
10	rs567774735	42876190	A	G
10	rs571839156	42876408	C	T
10	rs36089770	42876818	A	C
10	rs532063394	42876841	T	C
10	rs77724992	42876858	G	A
10	rs114317712	42876885	A	G
10	rs183496703	42876921	T	C
10	rs138271047	42877010	T	C
10	rs9988703	42877068	C	T
10	rs184833752	42877108	C	T
10	rs565574589	42877143	C	G
10	rs75307672	42877238	T	C
10	rs72785964	42877277	A	T
10	rs140312696	42877424	T	C
10	rs144172060	42877539	G	T
10	rs9988706	42877581	C	T
10	rs183970540	42877619	A	C
10	rs73255668	42877828	T	G
10	rs189656300	42877852	G	T
10	rs73255670	42878023	G	C
10	rs576997106	42878174	T	G
10	rs147346359	42878210	A	G
10	rs73255671	42878224	C	T
10	rs186829988	42878342	T	C
10	rs186192684	42878822	G	A
10	rs80045025	42878987	A	G
10	rs575018771	42879223	C	A
10	rs191046060	42879224	A	G
10	rs557156528	42879225	T	G
10	rs185992974	42879253	A	G
10	rs61854529	42879303	A	G
10	rs538169036	42879499	T	G
10	rs562078473	42879500	A	C
10	rs72785966	42879542	A	C
10	rs183097586	42879543	A	G
10	rs146748129	42879630	G	A
10	rs140384492	42879797	T	C
10	rs564170643	42879847	A	G
10	rs532987382	42879954	G	A
10	rs145020845	42879981	C	T
10	rs561939627	42880124	T	C
10	rs529004844	42880184	G	A
10	rs549018455	42880221	T	G
10	rs138809051	42880477	G	C
10	rs116109898	42880554	C	T
10	rs113780467	42880651	A	G
10	rs529046896	42880674	T	C
10	rs111273143	42880831	T	A
10	rs113565052	42880928	C	T
10	rs111965827	42881164	C	T
10	rs184652578	42881217	G	T
10	rs139377105	42881276	A	G
10	rs571595694	42881459	C	A
10	rs112464491	42881483	T	C
10	rs575790664	42881579	T	C
10	rs181922400	42881640	G	A
10	rs181024593	42881952	G	A
10	rs186310708	42882008	T	C
10	rs79621673	42882300	T	C
10	rs115464282	42882365	C	G
10	rs12414860	42882544	G	A
10	rs12414862	42882572	T	A
10	rs75033139	42882706	C	T
10	rs554361366	42882712	G	A
10	rs543424366	42882744	G	A
10	rs576828490	42882760	A	G
10	rs11528527	42882883	T	G
10	rs527871100	42882919	T	C
10	rs549780100	42882944	T	C
10	rs11528528	42882999	A	G
10	rs11528529	42883003	T	C
10	rs149158902	42883004	A	G
10	rs537112216	42883020	A	C
10	rs558983195	42883133	A	G
10	rs143359633	42883146	T	C
10	rs61854531	42883176	T	C
10	rs189176492	42883299	C	G
10	rs36052545	42883337	T	C
10	rs192261658	42883389	C	T
10	rs143362192	42883518	A	G
10	rs187970910	42883627	A	T
10	rs181628507	42883813	T	A
10	rs530720165	42883842	A	C
10	rs570546597	42883866	T	C
10	rs539485994	42883951	T	C
10	rs2489689	42884058	A	G
10	rs574739737	42884144	A	G
10	rs4949008	42884169	G	A
10	rs137915329	42884248	C	T
10	rs546252981	42884254	C	T
10	rs561962288	42884444	C	T
10	rs190790181	42884449	T	C
10	rs2489690	42884638	A	G
10	rs2489691	42884757	A	G
10	rs2489692	42884775	A	G
10	rs190070900	42885023	T	C
10	rs4949009	42885157	A	C
10	rs146257278	42885319	A	G
10	rs192504586	42885421	T	C
10	rs144155552	42885580	C	T
10	rs146507321	42885668	T	C
10	rs186688507	42885757	C	T
10	rs569301047	42885844	T	C
10	rs11239304	42885882	T	A
10	rs151032088	42885995	T	C
10	rs34238461	42886296	G	A
10	rs2489693	42886308	A	T
10	rs533702034	42886317	C	T
10	rs2489694	42886394	C	G
10	rs10900152	42886482	A	G
10	rs192881822	42886523	G	T
10	rs185466124	42886561	G	C
10	rs2489695	42886687	A	G
10	rs146541604	42886742	T	G
10	rs540949570	42886755	T	C
10	rs2505841	42886786	T	G
10	rs563023663	42886792	A	G
10	rs531852611	42886814	A	G
10	rs147930559	42886855	A	G
10	rs11524812	42886871	A	G
10	rs184178141	42887055	G	A
10	rs112950005	42887087	C	T
10	rs147117553	42887138	G	A
10	rs12768694	42887236	T	G
10	rs12768919	42887364	A	G
10	rs569859604	42887463	C	T
10	rs558657936	42887484	T	C
10	rs2505842	42887560	T	A
10	rs186984358	42887567	G	A
10	rs543375173	42887690	C	T
10	rs12785114	42887696	C	T
10	rs2489696	42887774	A	G
10	rs541093517	42887864	G	T
10	rs530014344	42887951	G	A
10	rs184129449	42887973	A	G
10	rs189649816	42888015	C	G
10	rs2489697	42888172	A	G
10	rs149637169	42888190	G	C
10	rs143050263	42888197	A	G
10	rs148193395	42888199	T	C
10	rs146201291	42888224	C	T
10	rs541156910	42888251	C	T
10	rs192915118	42888453	T	C
10	rs117227937	42888559	T	C
10	rs34056114	42888565	T	C
10	rs139652240	42888651	T	G
10	rs61854554	42888766	C	G
10	rs61854555	42888768	A	G
10	rs61854556	42888773	G	C
10	rs61854557	42888777	T	C
10	rs12572350	42888780	T	C
10	rs577150437	42888781	A	G
10	rs551680608	42888799	T	G
10	rs4949012	42889087	A	T
10	rs144727866	42889535	G	A
10	rs561898310	42889536	T	C
10	rs11239331	42889539	T	G
10	rs567292200	42889724	G	A
10	rs11239334	42889801	A	G
10	rs553422004	42890006	G	C
10	rs2505843	42890044	C	T
10	rs188496822	42890350	T	A
10	rs2489705	42890382	C	A
10	rs141123747	42890457	C	T
10	rs539975317	42890575	T	G
10	rs2247391	42890738	C	A
10	rs4245618	42890803	A	C
10	rs2489704	42890817	A	G
10	rs4514361	42890897	A	G
10	rs138387170	42891083	T	A
10	rs2419677	42891112	C	T
10	rs191069444	42891272	T	C
10	rs77332428	42891296	T	C
10	rs140216662	42891554	C	A
10	rs11239340	42891571	G	A
10	rs533628357	42891693	T	G
10	rs117876191	42891836	T	C
10	rs72642105	42891898	G	A
10	rs2419678	42892022	T	C
10	rs112768205	42892088	A	G
10	rs544688900	42892270	G	C
10	rs2419679	42892346	C	T
10	rs146011566	42892403	T	C
10	rs111602648	42892486	G	A
10	rs529488720	42892495	G	A
10	rs141349058	42892563	A	T
10	rs2505845	42892654	C	G
10	rs2489703	42892712	A	G
10	rs567173142	42892805	T	A
10	rs2505847	42893353	C	T
10	rs112472236	42893475	T	C
10	rs145448007	42893506	G	C
10	rs2505848	42893524	G	C
10	rs183643403	42893599	A	G
10	rs561671035	42893626	C	G
10	rs552279172	42893684	A	C
10	rs151318899	42893790	A	G
10	rs2489702	42893812	C	T
10	rs11239350	42893926	C	A
10	rs2505849	42894207	T	C
10	rs11239353	42894386	A	G
10	rs184821215	42894434	G	A
10	rs11239354	42894464	A	C
10	rs11239355	42894498	C	T
10	rs556815650	42894545	A	T
10	rs576603111	42894579	A	G
10	rs4949015	42894698	T	G
10	rs145956876	42894842	T	A
10	rs189161884	42894870	T	C
10	rs181911924	42894883	G	A
10	rs4948681	42895040	G	A
10	rs528209705	42895076	A	C
10	rs76342090	42895371	T	C
10	rs150101758	42895388	C	T
10	rs111877018	42895557	T	C
10	rs190959662	42895575	A	G
10	rs546084473	42895596	T	C
10	rs559617803	42895602	T	C
10	rs12268443	42895778	A	G
10	rs561572827	42895836	T	G
10	rs554820973	42895933	C	T
10	rs2505851	42896098	C	T
10	rs55943440	42896121	T	C
10	rs2489701	42896183	G	A
10	rs548391873	42896190	T	C
10	rs76467667	42896674	T	G
10	rs570899917	42896895	A	G
10	rs73257684	42897126	C	A
10	rs2505853	42897215	T	G
10	rs2505854	42897304	C	T
10	rs539843621	42897375	T	C
10	rs189013982	42897589	A	G
10	rs4409777	42897610	C	T
10	rs2246565	42897648	A	G
10	rs111484213	42897693	A	T
10	rs180892284	42897832	T	G
10	rs112966666	42897929	T	C
10	rs144501429	42898022	A	G
10	rs113305950	42898062	C	T
10	rs191269267	42898087	A	T
10	rs73257688	42898275	G	C
10	rs575863425	42898407	A	G
10	rs185986218	42898486	A	C
10	rs540773240	42898519	A	G
10	rs10793587	42898693	T	C
10	rs140168120	42898975	T	A
10	rs3895215	42899080	A	G
10	rs112702899	42899082	T	A
10	rs2489700	42899137	A	G
10	rs143733930	42899425	C	T
10	rs549848511	42899660	T	C
10	rs569710681	42899661	T	C
10	rs2505855	42899702	C	T
10	rs146072282	42899827	A	T
10	rs185361357	42899838	A	G
10	rs73257692	42899893	C	G
10	rs547650113	42900027	C	T
10	rs111755939	42900259	C	T
10	rs188371623	42900400	T	G
10	rs111471641	42900435	T	C
10	rs572403774	42900722	A	G
10	rs2505856	42900751	G	C
10	rs185664535	42900857	A	C
10	rs113231489	42901457	G	A
10	rs183962718	42901475	A	G
10	rs543722312	42901478	T	C
10	rs11239366	42901588	A	G
10	rs577167944	42902211	A	G
10	rs2419683	42902280	T	C
10	rs559254569	42902372	C	T
10	rs193226036	42903030	A	G
10	rs73259761	42903032	A	G
10	rs568537698	42903105	T	C
10	rs185471887	42903151	T	C
10	rs553161371	42903152	A	G
10	rs2505857	42903210	A	G
10	rs11239370	42903384	T	C
10	rs4408261	42903447	G	A
10	rs551009373	42903524	A	C
10	rs539792645	42903710	G	A
10	rs552984565	42903719	G	A
10	rs3004227	42903780	C	T
10	rs181324979	42903937	C	T
10	rs148863348	42904298	T	C
10	rs113387791	42904804	G	T
10	rs73259763	42904962	T	A
10	rs11239378	42905005	G	A
10	rs10900177	42905057	T	C
10	rs3004228	42905431	A	T
10	rs2419684	42905510	A	C
10	rs185125126	42905642	T	C
10	rs564638472	42905682	T	G
10	rs191292472	42905711	C	T
10	rs2505858	42905741	C	T
10	rs113190234	42905773	A	G
10	rs562443875	42905857	G	C
10	rs551176733	42905880	T	C
10	rs2505859	42905911	G	A
10	rs567209606	42905946	T	C
10	rs146319976	42906221	A	G
10	rs139708796	42906365	T	A
10	rs187700491	42906439	A	T
10	rs73259771	42906493	G	A
10	rs567378855	42906668	A	C
10	rs146114735	42906716	G	C
10	rs148805890	42906729	C	T
10	rs573810266	42907063	G	T
10	rs2505860	42907201	A	G
10	rs2505861	42907260	C	T
10	rs549902397	42907414	C	T
10	rs532151470	42907443	C	A
10	rs2505862	42907551	T	G
10	rs184674902	42907604	T	C
10	rs2505863	42907688	A	G
10	rs2505864	42907778	C	T
10	rs2505865	42907975	A	G
10	rs114815929	42907986	C	T
10	rs10900184	42908011	G	A
10	rs147821946	42908012	C	T
10	rs559068861	42908027	C	A
10	rs2505866	42908060	T	A
10	rs549935431	42908263	C	T
10	rs114507014	42908336	A	C
10	rs558939620	42908345	A	G
10	rs181721946	42908364	A	G
10	rs112157103	42908572	T	C
10	rs73259782	42908573	A	G
10	rs553987564	42908800	T	C
10	rs2505867	42908853	A	G
10	rs34272894	42908858	A	G
10	rs59695672	42908918	C	A
10	rs530936533	42909249	T	G
10	rs561331322	42909273	C	T
10	rs73259787	42909448	A	C
10	rs528553403	42909494	G	A
10	rs184973616	42909545	A	G
10	rs115616634	42909608	A	G
10	rs2505868	42909691	A	G
10	rs9422659	42909693	A	G
10	rs57463379	42909699	A	G
10	rs11592393	42909729	C	A
10	rs186333407	42909946	C	T
10	rs191432443	42910035	A	G
10	rs182881500	42910154	C	T
10	rs190911857	42910196	T	C
10	rs577503546	42910293	T	C
10	rs17335140	42910447	A	G
10	rs537535933	42910698	T	C
10	rs113700313	42910769	C	T
10	rs111667818	42910812	C	T
10	rs192270083	42910829	G	A
10	rs2505869	42910903	A	T
10	rs562251986	42910976	A	G
10	rs112363113	42911026	G	A
10	rs184679534	42911028	A	G
10	rs546628488	42911057	A	G
10	rs187807858	42911096	T	G
10	rs112268542	42911103	G	A
10	rs112202424	42911353	A	G
10	rs2420004	42911413	A	G
10	rs2420005	42911448	G	A
10	rs551241332	42911485	C	G
10	rs564116993	42911523	A	G
10	rs145060382	42911623	T	A
10	rs556104310	42911626	A	C
10	rs184647184	42911652	T	C
10	rs190800838	42911852	C	T
10	rs186116558	42912187	C	T
10	rs191042482	42912246	G	T
10	rs573751308	42912419	G	A
10	rs117787385	42912637	G	T
10	rs368028115	42912687	C	T
10	rs2489706	42912852	T	C
10	rs145034144	42912994	G	A
10	rs2489707	42913000	C	T
10	rs576348417	42913154	A	T
10	rs558577479	42913201	A	G
10	rs183171112	42913228	C	T
10	rs73259798	42913431	T	C
10	rs113666256	42913599	A	G
10	rs2489708	42913654	T	G
10	rs530173261	42913751	A	C
10	rs144086466	42914014	T	C
10	rs2420006	42914104	A	G
10	rs142756155	42914178	G	A
10	rs73261703	42914313	C	T
10	rs570065048	42914413	T	C
10	rs556066154	42914418	T	C
10	rs534960492	42914529	C	T
10	rs2505871	42914550	G	T
10	rs2489710	42914605	A	G
10	rs182455317	42914647	T	A
10	rs144477417	42914649	C	T
10	rs148461089	42914696	G	A
10	rs112838221	42914812	T	C
10	rs73261765	42914895	A	G
10	rs2489711	42914922	C	T
10	rs568381666	42914951	C	T
10	rs73261768	42915386	C	T
10	rs2489712	42915407	C	T
10	rs552113684	42915650	G	C
10	rs190219873	42915821	A	G
10	rs11239418	42915830	T	A
10	rs527327905	42915841	A	G
10	rs73248105	42915882	G	A
10	rs193268818	42915900	A	T
10	rs554988293	42915951	G	C
10	rs73248109	42916005	G	A
10	rs4948682	42916042	C	T
10	rs544250799	42916371	A	T
10	rs112570507	42916423	T	C
10	rs538404473	42916580	A	C
10	rs2245747	42916615	T	C
10	rs141185038	42916728	T	A
10	rs2489713	42916777	T	C
10	rs573466843	42916847	G	C
10	rs2489714	42917021	T	C
10	rs544628007	42917104	A	G
10	rs559974044	42917235	A	G
10	rs73248117	42917271	A	C
10	rs2489715	42917476	A	C
10	rs553713359	42917560	T	C
10	rs73248123	42918040	T	C
10	rs117842070	42918131	C	T
10	rs531481290	42918162	T	C
10	rs12765826	42918251	T	G
10	rs184151846	42918268	G	A
10	rs116349021	42918579	T	G
10	rs542556937	42918593	A	G
10	rs34653645	42918660	T	A
10	rs73248127	42918735	C	T
10	rs2489717	42918899	C	T
10	rs2489718	42918938	A	G
10	rs118061723	42919119	T	A
10	rs571444398	42919134	C	A
10	rs11239453	42919323	G	A
10	rs527824103	42919607	T	C
10	rs190535837	42919788	G	A
10	rs554387803	42919910	G	A
10	rs4949021	42919931	A	G
10	rs576599957	42919986	C	T
10	rs111318454	42920252	T	C
10	rs549952683	42920258	C	T
10	rs2900957	42920323	T	G
10	rs2489719	42920380	T	G
10	rs534825862	42920461	A	T
10	rs2505872	42920832	A	G
10	rs2489720	42920884	T	C
10	rs541299146	42920885	A	G
10	rs576755282	42920938	T	G
10	rs112561849	42920958	C	T
10	rs12258448	42921098	A	T
10	rs2900956	42921368	C	T
10	rs2489721	42921417	A	G
10	rs142291384	42921463	C	T
10	rs2505873	42921511	T	C
10	rs186645686	42921579	A	G
10	rs559781190	42921583	T	C
10	rs111770557	42921597	A	G
10	rs548474992	42921617	T	C
10	rs568218074	42921620	G	C
10	rs147721649	42921714	A	C
10	rs535057059	42921857	A	G
10	rs541833968	42922027	T	C
10	rs111700257	42922113	A	C
10	rs185134738	42922183	T	C
10	rs183181600	42922221	C	G
10	rs191788828	42922364	T	C
10	rs183622273	42922365	A	G
10	rs141683335	42922436	C	T
10	rs563990281	42922440	A	G
10	rs532979638	42922452	T	C
10	rs2489722	42922487	A	G
10	rs2489723	42922568	G	A
10	rs2489724	42922579	T	C
10	rs2489725	42922595	A	G
10	rs76958904	42922692	C	G
10	rs571131884	42922776	T	C
10	rs146239534	42922839	C	T
10	rs555788257	42922886	C	G
10	rs73248149	42922926	C	T
10	rs2801953	42922976	A	C
10	rs113101933	42923020	T	C
10	rs2490096	42923347	T	G
10	rs2801022	42923364	A	G
10	rs149956764	42923415	C	T
10	rs557708332	42924014	G	T
10	rs548358283	42924019	A	G
10	rs2419675	42924050	T	C
10	rs2419674	42924055	T	C
10	rs117988337	42924107	C	T
10	rs2490082	42924201	A	G
10	rs181948004	42924696	A	G
10	rs115190416	42924806	T	C
10	rs555123968	42924988	A	G
10	rs2801945	42925057	A	T
10	rs2801946	42925108	C	A
10	rs181028423	42925190	T	G
10	rs186514668	42925197	A	G
10	rs545393449	42925248	C	T
10	rs114982824	42925409	T	A
10	rs2505874	42925428	C	T
10	rs2801948	42925487	A	G
10	rs142408997	42925506	A	T
10	rs112613825	42925632	A	G
10	rs73250219	42925635	T	C
10	rs551526862	42926056	T	C
10	rs73250220	42926386	G	A
10	rs192690515	42926486	A	G
10	rs184541339	42926488	C	T
10	rs532596632	42926592	T	C
10	rs73250221	42926610	T	C
10	rs17426577	42926624	C	T
10	rs2801949	42926743	T	C
10	rs2801950	42926905	A	G
10	rs2490091	42926943	A	G
10	rs151124555	42927080	A	G
10	rs9422463	42927094	A	G
10	rs556517745	42927138	T	C
10	rs11239514	42927139	T	C
10	rs138526152	42927159	T	C
10	rs145307510	42927180	A	G
10	rs138043418	42927252	G	A
10	rs118078187	42927289	T	C
10	rs143119846	42927357	T	C
10	rs545843504	42927640	A	G
10	rs2996690	42927730	T	C
10	rs143117665	42927827	A	C
10	rs113122736	42927887	G	A
10	rs550266217	42927915	C	T
10	rs180674885	42928223	C	T
10	rs2490092	42928334	T	C
10	rs2000380	42928605	G	T
10	rs117252702	42928649	A	G
10	rs77963894	42928738	G	A
10	rs563926472	42928889	G	A
10	rs546378992	42928930	G	C
10	rs2505875	42929116	C	T
10	rs10900217	42929163	G	T
10	rs73250228	42929396	C	A
10	rs575190310	42929470	T	C
10	rs540387513	42929553	A	G
10	rs1892416	42929705	C	T
10	rs2490093	42929758	T	C
10	rs73250229	42930056	A	G
10	rs575400261	42930091	T	C
10	rs117339298	42930153	A	G
10	rs12261420	42930176	T	C
10	rs76034920	42930224	A	G
10	rs113809865	42930378	T	C
10	rs113675310	42930389	C	T
10	rs2419673	42930394	G	T
10	rs2419672	42930408	C	A
10	rs191980060	42930418	T	C
10	rs182651396	42930462	C	T
10	rs2186178	42930559	A	G
10	rs61853268	42930622	C	G
10	rs192769450	42930651	T	C
10	rs182473885	42930674	T	G
10	rs531688817	42930716	C	T
10	rs192069797	42930728	G	T
10	rs2419671	42930827	T	C
10	rs556375032	42930866	G	A
10	rs576253852	42930882	T	C
10	rs4543934	42930983	A	G
10	rs3981437	42930994	G	A
10	rs551856860	42931001	A	G
10	rs3981436	42931011	A	G
10	rs3981435	42931017	C	T
10	rs567595964	42931021	A	C
10	rs532897409	42931081	A	G
10	rs146571239	42931135	G	A
10	rs9888099	42931150	T	C
10	rs4448638	42931151	A	G
10	rs561260714	42931224	T	G
10	rs530066408	42931225	T	C
10	rs142685389	42931255	A	G
10	rs148759880	42931314	G	C
10	rs558884531	42931335	G	C
10	rs57140152	42931442	T	C
10	rs7085110	42931482	A	G
10	rs2489728	42931502	G	A
10	rs181449884	42931521	C	G
10	rs138116513	42931544	T	C
10	rs56940340	42931551	C	A
10	rs2490095	42931598	A	G
10	rs555130639	42931719	C	T
10	rs186136865	42931784	T	C
10	rs533621730	42931785	A	G
10	rs149591169	42931793	C	T
10	rs528291748	42931814	T	C
10	rs9422470	42931825	T	C
10	rs7077285	42931882	A	G
10	rs550595424	42931884	A	T
10	rs7089535	42932125	A	G
10	rs566344597	42932433	A	G
10	rs11239529	42932695	T	C
10	rs11239530	42932696	G	A
10	rs541661969	42932764	C	G
10	rs561540418	42932766	A	C
10	rs530570222	42932769	C	G
10	rs183781977	42932876	C	T
10	rs7906463	42932885	C	A
10	rs7917463	42932909	A	G
10	rs139780938	42932936	C	T
10	rs537607409	42932952	T	C
10	rs570901540	42932968	T	C
10	rs539482576	42933018	G	A
10	rs541722317	42933096	A	G
10	rs564062912	42933122	T	A
10	rs7920833	42933180	T	C
10	rs201423921	42933283	T	C
10	rs373249564	42933988	C	T
10	rs551138387	42934082	A	C
10	rs182343453	42934339	A	C
10	rs575177599	42934405	C	T
10	rs9422704	42934446	G	A
10	rs560255754	42934707	A	G
10	rs533322352	42934987	C	T
10	rs11499091	42935378	G	A
10	rs199963763	42935463	C	A
10	rs61853279	42935696	T	C
10	rs61853280	42935726	T	C
10	rs575235227	42936614	A	G
10	rs201723220	42936632	A	G
10	rs191710478	42936647	C	T
10	rs1937996	42937056	G	A
10	rs549703192	42937078	C	T
10	rs140922069	42937310	G	A
10	rs2801014	42937495	T	C
10	rs185505089	42937618	T	C
10	rs144371606	42937976	A	G
10	rs148617141	42938084	C	G
10	rs565354180	42938177	C	T
10	rs188521157	42938346	T	C
10	rs111240323	42938391	G	T
10	rs181332109	42938428	A	G
10	rs2186179	42938852	A	G
10	rs114720962	42938935	A	T
10	rs190892734	42938936	T	A
10	rs559064069	42939107	C	T
10	rs2489729	42939146	T	C
10	rs2801942	42939368	C	G
10	rs113909182	42939369	A	G
10	rs2154316	42939466	A	G
10	rs564745925	42939616	T	C
10	rs117267867	42939635	T	C
10	rs140471986	42939714	T	A
10	rs73250242	42939809	C	T
10	rs75125072	42939815	A	G
10	rs113109158	42939846	A	G
10	rs1937997	42939904	T	C
10	rs2801015	42939944	A	T
10	rs1937998	42940314	C	T
10	rs190031633	42940731	T	C
10	rs112317948	42940758	A	C
10	rs181468095	42940858	C	A
10	rs552927985	42940940	T	C
10	rs2505880	42940969	C	T
10	rs2801016	42941021	A	G
10	rs572783373	42941177	C	T
10	rs143543697	42941239	A	G
10	rs544312651	42941321	C	T
10	rs11239557	42941616	T	C
10	rs544463621	42942397	A	T
10	rs566534817	42942593	A	G
10	rs112656243	42942782	T	A
10	rs573699359	42942812	T	A
10	rs542235463	42942814	A	G
10	rs12250768	42942835	G	A
10	rs374660535	42942867	C	A
10	rs369245725	42942871	C	T
10	rs372757215	42942889	A	G
10	rs529718390	42942910	A	G
10	rs9422717	42942999	A	G
10	rs11239560	42943101	C	T
10	rs571483612	42943154	A	C
10	rs183314183	42943278	T	C
10	rs142954181	42943421	T	C
10	rs200956769	42943853	C	G
10	rs547603093	42943973	A	T
10	rs9422718	42944014	T	C
10	rs549805561	42944021	G	T
10	rs538218161	42944203	A	G
10	rs558066580	42944207	T	C
10	rs534172612	42944323	C	T
10	rs7091629	42944433	T	C
10	rs7068496	42944618	C	T
10	rs7088478	42944619	A	G
10	rs11239566	42944668	C	A
10	rs565218150	42944694	T	A
10	rs547662648	42944760	A	C
10	rs375310478	42944906	C	G
10	rs9732074	42945253	A	C
10	rs184488593	42945267	A	C
10	rs201330951	42945476	G	A
10	rs572425976	42945531	C	G
10	rs201386275	42945579	C	T
10	rs202151185	42945694	C	A
10	rs187809951	42945914	T	G
10	rs536485142	42946072	T	A
10	rs369947404	42946073	T	A
10	rs572492271	42946357	G	T
10	rs2022855	42946535	A	G
10	rs73250253	42946575	A	G
10	rs17426842	42947000	T	A
10	rs73250255	42947092	A	G
10	rs72787839	42947247	T	A
10	rs190593662	42947370	C	G
10	rs2490083	42947376	C	T
10	rs73250257	42947616	T	C
10	rs2801943	42947627	C	T
10	rs187945047	42947793	T	C
10	rs12252037	42947811	A	T
10	rs58425700	42948085	T	C
10	rs58249534	42948151	G	A
10	rs548694320	42948323	C	T
10	rs2490084	42948412	A	T
10	rs2801944	42948430	T	G
10	rs535271133	42948687	A	G
10	rs12252231	42948690	G	A
10	rs189169750	42948776	T	C
10	rs2489677	42948935	G	A
10	rs74400597	42949078	A	G
10	rs181030215	42949236	C	T
10	rs2490085	42949664	T	A
10	rs544319629	42949679	G	C
10	rs564219863	42949690	G	A
10	rs73251888	42949768	C	T
10	rs529184909	42949844	C	T
10	rs73251891	42949864	A	C
10	rs559084205	42950052	T	C
10	rs553494151	42950057	T	C
10	rs2490086	42950090	A	G
10	rs111354710	42950156	T	A
10	rs191867500	42950507	G	A
10	rs574141915	42950536	C	T
10	rs111371009	42950632	A	G
10	rs575522883	42950964	C	T
10	rs73251895	42950976	T	G
10	rs111444216	42950977	T	C
10	rs73251896	42951019	C	T
10	rs182356115	42951033	C	G
10	rs531641987	42951120	G	A
10	rs145821963	42951413	G	C
10	rs117295065	42951461	A	G
10	rs1937986	42951476	G	A
10	rs2801947	42951740	A	G
10	rs561958183	42951750	A	G
10	rs138581948	42951772	T	C
10	rs2490087	42951788	A	G
10	rs534177648	42951925	C	T
10	rs570077387	42951962	A	G
10	rs576533410	42951976	T	C
10	rs73251900	42952199	T	G
10	rs9326541	42952225	A	G
10	rs567873063	42952323	A	G
10	rs116981096	42952454	A	G
10	rs2801017	42952657	C	G
10	rs190174407	42952670	G	A
10	rs73253904	42952823	G	T
10	rs114442766	42952882	C	A
10	rs2801018	42952948	C	G
10	rs556749649	42953104	C	G
10	rs61853288	42953126	C	T
10	rs17427058	42953131	T	A
10	rs73253906	42953164	A	G
10	rs572828671	42953185	G	A
10	rs2490088	42953581	A	G
10	rs190007798	42953599	C	T
10	rs536965961	42953643	G	A
10	rs73253908	42953871	C	A
10	rs182461391	42953994	C	T
10	rs78747334	42954060	A	G
10	rs113797542	42954069	T	C
10	rs111836046	42954092	T	G
10	rs12357352	42954140	A	G
10	rs2489678	42954435	G	A
10	rs1937987	42954464	T	C
10	rs553233097	42954490	A	G
10	rs568288454	42954553	T	C
10	rs111271835	42954579	A	G
10	rs535212555	42954580	T	C
10	rs537825254	42954780	C	T
10	rs557734245	42954855	T	C
10	rs1937988	42954901	A	G
10	rs74473081	42954980	T	C
10	rs564456677	42955106	C	G
10	rs183683025	42955195	A	G
10	rs557480280	42955422	C	T
10	rs184134584	42955453	T	G
10	rs113712717	42955671	T	C
10	rs546605726	42955905	C	T
10	rs2801019	42955993	A	T
10	rs185210409	42956135	G	T
10	rs113894863	42956259	A	C
10	rs111296475	42956290	A	G
10	rs112506811	42956772	A	G
10	rs181959755	42956797	C	T
10	rs527345875	42956908	A	C
10	rs2505789	42957002	A	G
10	rs189662481	42957010	A	G
10	rs61853311	42957150	A	G
10	rs2801020	42957330	G	C
10	rs190745996	42957875	G	C
10	rs73253920	42958003	G	A
10	rs11239592	42958049	C	T
10	rs113955095	42958139	T	A
10	rs73253922	42958157	C	T
10	rs78323657	42958195	C	A
10	rs1937989	42958204	G	A
10	rs188047790	42958210	G	C
10	rs530966001	42958300	A	C
10	rs112020709	42958564	T	C
10	rs534117536	42958688	C	A
10	rs536700705	42958770	A	G
10	rs185182782	42958867	A	T
10	rs574197038	42958960	C	T
10	rs117461420	42959038	A	T
10	rs548016248	42959179	T	G
10	rs188863247	42959250	T	C
10	rs1937990	42959268	C	T
10	rs117248584	42959602	C	T
10	rs189329533	42959611	T	C
10	rs56659813	42960018	T	C
10	rs567947756	42960065	G	A
10	rs11817586	42960273	T	C
10	rs114748186	42960355	T	C
10	rs2801021	42960401	T	C
10	rs111411425	42960648	G	A
10	rs111973316	42960657	G	A
10	rs190595326	42960763	C	A
10	rs73253927	42960893	C	G
10	rs550821566	42961040	T	C
10	rs546760337	42961139	G	A
10	rs182677932	42961221	C	T
10	rs1937991	42961292	A	G
10	rs111562831	42961431	G	A
10	rs547235732	42961593	A	G
10	rs142954580	42961596	A	G
10	rs568794108	42961607	G	A
10	rs557415058	42961709	T	A
10	rs182937593	42961737	T	C
10	rs144593046	42962039	T	C
10	rs531260875	42962100	T	A
10	rs2489681	42962124	G	C
10	rs189181242	42962141	T	G
10	rs146706052	42962142	A	G
10	rs555629631	42962252	C	T
10	rs185796750	42962356	T	C
10	rs150362696	42962374	T	C
10	rs189107052	42962473	A	G
10	rs562502654	42962563	A	T
10	rs551159629	42962629	G	A
10	rs181046052	42962745	T	G
10	rs113409677	42962841	C	G
10	rs113568957	42962937	G	A
10	rs546994671	42963067	G	T
10	rs560509323	42963221	A	G
10	rs74135589	42963231	G	C
10	rs147241148	42963729	C	G
10	rs533527729	42963733	C	T
10	rs72787854	42963907	C	G
10	rs73253937	42964148	G	A
10	rs2801023	42964207	A	G
10	rs532962226	42964208	T	G
10	rs543340571	42964246	G	A
10	rs571834820	42964375	G	A
10	rs183050907	42964470	A	C
10	rs117305388	42964471	C	T
10	rs540756480	42964767	C	T
10	rs190159099	42964990	T	C
10	rs113269035	42965220	G	T
10	rs113174647	42965279	T	C
10	rs1255411	42965636	C	T
10	rs112452825	42965816	T	C
10	rs112871716	42965898	A	G
10	rs146161775	42965914	A	G
10	rs181348328	42965928	G	C
10	rs552095890	42965970	A	C
10	rs189934605	42966067	A	G
10	rs117082258	42966186	A	C
10	rs73253951	42966225	C	T
10	rs4001029	42966397	G	A
10	rs201553316	42966416	T	C
10	rs543588298	42966462	A	G
10	rs148851862	42966693	C	A
10	rs142540738	42966943	C	T
10	rs551232860	42967225	A	G
10	rs74135593	42967279	C	T
10	rs182474072	42967337	A	G
10	rs60597576	42967347	C	T
10	rs114367410	42967431	T	C
10	rs3928822	42967432	A	G
10	rs12259318	42967458	A	G
10	rs535422958	42967530	T	G
10	rs73253954	42967721	C	T
10	rs557552150	42967838	G	A
10	rs553715190	42967917	A	G
10	rs553039597	42967944	G	C
10	rs72787858	42967992	G	A
10	rs1255412	42968035	T	C
10	rs546760404	42968124	G	A
10	rs560286379	42968125	A	T
10	rs528935706	42968127	G	A
10	rs7919712	42968310	G	C
10	rs535542798	42968519	T	G
10	rs543345224	42968547	G	T
10	rs138676411	42968633	G	A
10	rs113557527	42968976	C	T
10	rs113805178	42969083	T	C
10	rs1831914	42969180	G	A
10	rs193270308	42969219	T	C
10	rs116662552	42969229	T	C
10	rs72787861	42969285	T	C
10	rs61843025	42969436	T	G
10	rs540500912	42969503	G	A
10	rs116852512	42969517	T	C
10	rs73253959	42969631	T	C
10	rs73253960	42969772	A	G
10	rs553771412	42970320	T	A
10	rs61843026	42970403	C	T
10	rs72787863	42970504	G	A
10	rs60854441	42970592	G	T
10	rs571517458	42970663	T	C
10	rs556104943	42970666	C	G
10	rs80245720	42970691	A	G
10	rs60676991	42970768	A	G
10	rs45445700	42970793	A	G
10	rs58501815	42970830	G	A
10	rs2801951	42970831	G	T
10	rs59123798	42970971	G	T
10	rs550031779	42970981	C	G
10	rs2801952	42970984	C	T
10	rs138997932	42971029	A	G
10	rs45491899	42971135	A	G
10	rs545623977	42971192	G	A
10	rs59294595	42971229	A	G
10	rs1760687	42971389	T	C
10	rs181488587	42971473	A	G
10	rs565512539	42971721	A	G
10	rs73253975	42971808	C	G
10	rs1255400	42971925	C	T
10	rs545689036	42971928	A	G
10	rs56319805	42972005	T	C
10	rs1855460	42972131	T	A
10	rs144960601	42972304	A	G
10	rs73253981	42972507	A	G
10	rs12246278	42972670	T	C
10	rs574891546	42972715	T	C
10	rs73253983	42972753	G	C
10	rs563462461	42972791	G	A
10	rs532452187	42972814	A	G
10	rs550679301	42972865	G	A
10	rs552958798	42972891	A	G
10	rs555166749	42972944	G	C
10	rs574916719	42972946	A	G
10	rs576875780	42972995	T	C
10	rs547949979	42973203	T	A
10	rs73253989	42973229	G	A
10	rs118188713	42973265	G	A
10	rs566316699	42973328	G	A
10	rs146999206	42973433	A	C
10	rs7911186	42973936	C	G
10	rs188063054	42974043	T	C
10	rs142852210	42974182	G	A
10	rs7893674	42974443	A	T
10	rs182316017	42974476	A	G
10	rs558012959	42974533	G	A
10	rs73260190	42974573	C	T
10	rs184881192	42974797	T	A
10	rs190167794	42974862	C	T
10	rs114195587	42975032	T	G
10	rs540058573	42975058	T	C
10	rs184695326	42975073	T	A
10	rs112770910	42975139	A	G
10	rs1255401	42975170	T	C
10	rs73260195	42975249	G	A
10	rs1855444	42975407	C	T
10	rs7081324	42975621	G	A
10	rs150506907	42975642	T	C
10	rs575685358	42975643	A	G
10	rs117698501	42975670	C	T
10	rs1334053	42975731	A	G
10	rs1855445	42975803	A	G
10	rs7076849	42975859	C	T
10	rs140449450	42976024	T	C
10	rs551816668	42976047	G	C
10	rs73260201	42976167	T	C
10	rs190608833	42976582	G	A
10	rs58520521	42976746	T	G
10	rs547427511	42976787	C	T
10	rs558610964	42976846	A	G
10	rs11239611	42976847	G	C
10	rs554230478	42976872	A	G
10	rs1255402	42977205	A	G
10	rs187773566	42977295	A	G
10	rs115753346	42977556	T	C
10	rs138348348	42977597	A	G
10	rs111425024	42977705	A	G
10	rs1255403	42977729	A	G
10	rs142760028	42977953	A	C
10	rs1255404	42978025	T	G
10	rs147386026	42978342	A	G
10	rs548722109	42978553	G	T
10	rs185670137	42978563	A	G
10	rs561774253	42978567	G	C
10	rs11239612	42978774	G	A
10	rs566310128	42978863	T	A
10	rs35917885	42979037	G	A
10	rs150983245	42979056	T	C
10	rs118026702	42979057	A	G
10	rs1255405	42979216	A	T
10	rs7070151	42979221	A	T
10	rs1255406	42979254	T	C
10	rs564150385	42979306	T	C
10	rs186165409	42979415	C	A
10	rs7093463	42979481	T	C
10	rs1255407	42979527	T	C
10	rs182584247	42979776	T	G
10	rs568359141	42980030	T	C
10	rs182786573	42980078	A	G
10	rs1255408	42980138	T	C
10	rs535788062	42980145	G	A
10	rs187298868	42980209	T	C
10	rs35605560	42980238	T	C
10	rs114283706	42980567	A	G
10	rs550914129	42980615	G	T
10	rs150262046	42980627	T	C
10	rs142716961	42980943	T	C
10	rs147350333	42980963	G	A
10	rs6593345	42981127	C	T
10	rs138060790	42981157	G	A
10	rs1255409	42981189	C	T
10	rs1255410	42981321	G	A
10	rs369924882	42981368	T	C
10	rs1889310	42981695	T	A
10	rs17427443	42981766	G	A
10	rs144050407	42982098	C	T
10	rs545938782	42982272	T	C
10	rs142233099	42982344	T	C
10	rs77977701	42982345	A	G
10	rs117986233	42982475	A	G
10	rs11239614	42982518	A	G
10	rs565110649	42982521	A	G
10	rs71505612	42982617	T	G
10	rs11499092	42982645	C	T
10	rs11239615	42982655	C	T
10	rs11499093	42982790	A	G
10	rs143631374	42982813	C	T
10	rs146785444	42982829	A	G
10	rs185161250	42982904	A	G
10	rs1255366	42982946	A	G
10	rs539334584	42983064	G	C
10	rs1255367	42983082	G	A
10	rs149998618	42983147	A	T
10	rs1255368	42983283	T	G
10	rs2151677	42983337	G	C
10	rs11499095	42983525	T	G
10	rs1855450	42983707	T	G
10	rs141857100	42983742	T	C
10	rs183453248	42983980	C	T
10	rs113801755	42984061	A	G
10	rs12259795	42984075	T	C
10	rs137866134	42984092	A	T
10	rs141691995	42984126	G	C
10	rs571024945	42984157	T	C
10	rs549022502	42984210	T	C
10	rs71505613	42984328	A	C
10	rs1255369	42984386	T	G
10	rs564589751	42984470	A	C
10	rs111963014	42984483	C	G
10	rs188680862	42984506	C	T
10	rs193027732	42984641	A	G
10	rs113181392	42984944	G	T
10	rs11528468	42984952	G	A
10	rs182012092	42985153	C	A
10	rs570839034	42985222	T	C
10	rs188122313	42985291	T	C
10	rs6593349	42985292	A	G
10	rs554339754	42985362	T	A
10	rs368854848	42985373	G	A
10	rs144124609	42985454	T	G
10	rs11492911	42985471	A	G
10	rs146304239	42985472	T	C
10	rs181020726	42985556	G	A
10	rs1255370	42985615	C	T
10	rs568408638	42985673	T	C
10	rs1855451	42985674	G	C
10	rs554007087	42985676	T	G
10	rs369014338	42985683	T	C
10	rs148498994	42985720	A	C
10	rs556116261	42985761	G	A
10	rs113803779	42985990	G	A
10	rs112191315	42986051	G	T
10	rs11239616	42986286	T	C
10	rs11239617	42986318	C	T
10	rs576338376	42986389	G	T
10	rs112406306	42986485	T	C
10	rs537269570	42986753	G	C
10	rs535382860	42986826	T	C
10	rs147105778	42986987	A	G
10	rs180709640	42987225	A	G
10	rs71505615	42987228	C	T
10	rs73262343	42987300	A	G
10	rs12766843	42987316	A	G
10	rs147568914	42987419	T	C
10	rs12218403	42987445	C	G
10	rs7076170	42987690	T	C
10	rs11239618	42987904	A	G
10	rs7097153	42988023	A	G
10	rs7076624	42988071	T	C
10	rs7097299	42988114	T	G
10	rs7076787	42988152	T	C
10	rs148230145	42988177	A	G
10	rs1255371	42988230	A	G
10	rs573374293	42988275	C	T
10	rs530385418	42988439	T	G
10	rs548967128	42988478	T	C
10	rs137979905	42988494	C	G
10	rs534265920	42988778	G	A
10	rs184376286	42988907	G	A
10	rs78944175	42989145	A	G
10	rs559055954	42989193	A	T
10	rs75001365	42989291	G	A
10	rs2801954	42989306	C	G
10	rs77592881	42989375	A	C
10	rs79947392	42989490	A	G
10	rs76020098	42989510	A	G
10	rs77342495	42989530	T	C
10	rs117866128	42989531	A	G
10	rs73256674	42989633	A	G
10	rs1831915	42989710	T	C
10	rs35461982	42989743	A	G
10	rs118082963	42989745	G	A
10	rs148744982	42989789	T	C
10	rs3210295	42989836	T	C
10	rs11555412	42989861	A	G
10	rs79581305	42990046	T	C
10	rs73256680	42990056	C	G
10	rs12264218	42990161	T	A
10	rs73256682	42990192	T	C
10	rs111921673	42990196	T	C
10	rs71505616	42990302	T	C
10	rs190746371	42990343	A	G
10	rs113837155	42990385	G	T
10	rs11239621	42990578	G	T
10	rs552012369	42990583	T	C
10	rs570258935	42990604	G	A
10	rs537798665	42990618	C	T
10	rs112289791	42990713	T	G
10	rs10900239	42990843	G	C
10	rs10900240	42990935	G	A
10	rs182871116	42990996	A	G
10	rs113293416	42991185	T	G
10	rs567967417	42991297	T	C
10	rs12257762	42991389	A	G
10	rs12268359	42991471	C	T
10	rs55766110	42991559	G	C
10	rs12263651	42991593	G	C
10	rs571669443	42991594	A	G
10	rs12257897	42991626	A	G
10	rs113774806	42991691	A	G
10	rs73256699	42991710	A	G
10	rs1255372	42991780	T	C
10	rs11239622	42991902	G	A
10	rs113346627	42992019	G	A
10	rs144767593	42992283	A	G
10	rs1255373	42992296	A	G
10	rs181756174	42992332	A	G
10	rs186996817	42992336	A	C
10	rs551355964	42992391	C	G
10	rs4282941	42992416	G	A
10	rs34920187	42992518	C	G
10	rs11528546	42992542	G	A
10	rs573440137	42992552	A	C
10	rs148285402	42992570	A	G
10	rs11528547	42992789	A	G
10	rs59273078	42992842	A	G
10	rs11528548	42992904	A	G
10	rs1255374	42992946	G	C
10	rs574855936	42993174	A	G
10	rs528162053	42993219	G	A
10	rs60008687	42993317	G	A
10	rs1855452	42993344	A	T
10	rs559773677	42993461	A	G
10	rs373354331	42993637	T	G
10	rs59219960	42993660	G	A
10	rs118123953	42993675	C	G
10	rs1255375	42993900	T	C
10	rs538384936	42993959	A	C
10	rs60056528	42994183	G	T
10	rs188128442	42994598	T	C
10	rs142435039	42994622	G	A
10	rs61845566	42994628	A	G
10	rs146464285	42994659	G	A
10	rs58650742	42994695	C	T
10	rs11239624	42995031	A	C
10	rs1255376	42995069	T	G
10	rs111904831	42995243	A	G
10	rs113871125	42995298	C	A
10	rs572235725	42995345	T	C
10	rs575984589	42995363	A	G
10	rs536750144	42995516	T	C
10	rs557016353	42995524	T	A
10	rs73258624	42995612	T	C
10	rs112940455	42995658	A	G
10	rs113243189	42995763	G	A
10	rs113479045	42995879	G	A
10	rs375115552	42996093	C	A
10	rs1255377	42996235	A	G
10	rs79174236	42996505	A	C
10	rs112414414	42996580	A	G
10	rs11239625	42996654	T	C
10	rs578044331	42996695	C	A
10	rs11239626	42996755	T	C
10	rs192959933	42996848	T	A
10	rs114619931	42996887	T	G
10	rs12783622	42996921	T	C
10	rs10900241	42997106	A	G
10	rs12357443	42997227	T	C
10	rs113469506	42997306	T	C
10	rs189352120	42997314	T	G
10	rs557440829	42997337	G	A
10	rs180715658	42997390	A	G
10	rs1255378	42997413	T	C
10	rs28706407	42997419	G	A
10	rs111290624	42997486	A	G
10	rs28689548	42997499	C	T
10	rs7898407	42997642	A	G
10	rs144270797	42997678	G	A
10	rs28533550	42997762	A	G
10	rs114436349	42997788	A	G
10	rs76043952	42997815	T	C
10	rs559152898	42997864	G	A
10	rs577459278	42997887	C	T
10	rs28680781	42997957	A	C
10	rs7072153	42998099	G	A
10	rs150875384	42998130	A	G
10	rs576948119	42998141	A	G
10	rs7099333	42998162	T	C
10	rs191100344	42998195	A	G
10	rs7086281	42998289	A	G
10	rs1255379	42998330	C	A
10	rs7086298	42998333	A	G
10	rs144464923	42998381	A	T
10	rs7099847	42998503	T	C
10	rs139798918	42998610	T	G
10	rs569113271	42998732	T	C
10	rs1813564	42998764	T	C
10	rs210271	42998990	G	A
10	rs117287399	42999011	A	G
10	rs7905483	42999058	G	T
10	rs531740926	42999210	T	C
10	rs7905747	42999226	C	T
10	rs568347116	42999294	A	C
10	rs11239627	42999636	G	A
10	rs28498402	42999815	T	C
10	rs28627126	42999830	G	T
10	rs537912939	43000277	C	G
10	rs560178028	43000358	G	A
10	rs140951039	43000489	A	T
10	rs531343999	43000563	C	T
10	rs186183952	43000569	C	T
10	rs535240247	43000587	A	G
10	rs210270	43000810	T	C
10	rs112894738	43000899	T	A
10	rs1855454	43000980	C	T
10	rs17156298	43000992	A	T
10	rs181886046	43001004	A	C
10	rs187393327	43001196	C	A
10	rs80035361	43001239	T	C
10	rs553199455	43001303	A	C
10	rs11239629	43001367	G	C
10	rs545613371	43001371	A	C
10	rs210269	43001447	A	G
10	rs551152003	43001557	A	G
10	rs571757489	43001727	C	T
10	rs7090909	43001791	G	A
10	rs191264186	43001818	A	C
10	rs139093276	43001859	C	G
10	rs182624848	43001884	T	G
10	rs577303752	43002008	C	T
10	rs73258661	43002077	A	G
10	rs149893465	43002179	G	A
10	rs7084781	43002190	A	C
10	rs210268	43002341	G	C
10	rs192257144	43002342	G	A
10	rs7096138	43002496	G	T
10	rs1855455	43002750	T	C
10	rs528350518	43002785	A	G
10	rs144386140	43002919	T	C
10	rs184412208	43002931	T	G
10	rs1255380	43003014	C	T
10	rs534194656	43003017	T	C
10	rs181189570	43003043	A	G
10	rs481331	43003048	A	T
10	rs671528	43003050	A	T
10	rs184300962	43003051	A	G
10	rs542732199	43003057	T	C
10	rs210228	43003058	T	G
10	rs1855456	43003083	T	C
10	rs74615752	43003097	C	G
10	rs11239632	43003131	T	C
10	rs181762126	43003160	C	A
10	rs112722477	43003189	A	T
10	rs185859863	43003278	A	C
10	rs60862034	43003448	G	A
10	rs1855457	43003593	A	G
10	rs140507111	43003759	A	G
10	rs11239633	43003992	C	T
10	rs142993460	43004032	G	C
10	rs1855458	43004035	A	G
10	rs7100826	43004151	G	A
10	rs210229	43004579	G	A
10	rs545850461	43004730	A	G
10	rs11239634	43004752	T	C
10	rs113909878	43004779	T	C
10	rs210230	43004839	A	G
10	rs531339681	43004905	A	G
10	rs568181525	43004922	C	G
10	rs11239635	43004953	G	C
10	rs73258670	43005037	T	G
10	rs147173479	43005235	A	G
10	rs549624781	43005367	G	A
10	rs140383172	43005418	T	C
10	rs210231	43005494	A	T
10	rs1855459	43005543	G	T
10	rs370816477	43005610	A	G
10	rs564073298	43005691	C	T
10	rs543457423	43005781	G	A
10	rs11239636	43005927	T	G
10	rs191933707	43006077	C	A
10	rs375265155	43006112	A	G
10	rs11239637	43006145	G	T
10	rs11239638	43006156	C	T
10	rs561759243	43006185	T	C
10	rs573382508	43006192	G	C
10	rs187898607	43006285	C	A
10	rs571820548	43006388	G	C
10	rs141295301	43006415	T	C
10	rs1852961	43006451	G	T
10	rs544867601	43006566	T	C
10	rs143454893	43006885	C	A
10	rs7476198	43006995	G	A
10	rs147137970	43007059	T	C
10	rs188238567	43007073	A	C
10	rs11239639	43007196	G	A
10	rs528434741	43007253	T	C
10	rs186588924	43007274	T	G
10	rs138773331	43007323	T	C
10	rs142726940	43007394	G	T
10	rs210232	43007545	G	A
10	rs144556047	43007548	T	C
10	rs573150873	43007630	C	A
10	rs7921571	43007813	C	T
10	rs10900242	43007849	T	C
10	rs527944567	43007983	A	C
10	rs191159485	43007988	G	A
10	rs7911986	43008173	G	C
10	rs558897822	43008205	T	C
10	rs80122588	43008217	G	T
10	rs7918310	43008221	C	A
10	rs183479128	43008226	C	T
10	rs11239641	43008292	T	G
10	rs7918447	43008318	C	A
10	rs76738969	43008405	T	C
10	rs144233684	43008416	T	C
10	rs570710035	43008601	C	A
10	rs532003334	43008895	A	C
10	rs12098705	43009061	T	G
10	rs12355169	43009066	G	T
10	rs184759414	43009089	G	T
10	rs1136118	43009142	C	T
10	rs61845567	43009385	C	T
10	rs148988836	43009555	T	C
10	rs11239642	43009565	G	A
10	rs541831582	43009581	G	T
10	rs11239643	43009658	C	G
10	rs189996314	43009663	T	G
10	rs544432714	43009836	T	C
10	rs111624715	43009978	C	T
10	rs117379080	43009993	A	G
10	rs77344509	43010164	A	G
10	rs564227598	43010188	T	C
10	rs187920124	43010189	A	G
10	rs565692661	43010231	A	T
10	rs537581890	43010324	C	G
10	rs142636586	43010423	C	A
10	rs561504030	43010523	C	T
10	rs210233	43010627	T	C
10	rs142763281	43010733	C	T
10	rs11239644	43010871	C	T
10	rs111979231	43011033	A	G
10	rs192129826	43011105	T	A
10	rs189235886	43011228	A	G
10	rs184606908	43011376	A	G
10	rs72787882	43011437	C	T
10	rs12221072	43011476	A	G
10	rs189271798	43011590	T	C
10	rs7897794	43011772	T	C
10	rs79263979	43011797	T	C
10	rs80356257	43011866	A	G
10	rs188893203	43012068	C	A
10	rs210235	43012301	A	G
10	rs548483904	43012474	C	T
10	rs210236	43012693	T	C
10	rs1831916	43013073	A	G
10	rs182390674	43013254	C	T
10	rs190480925	43013397	T	C
10	rs12218612	43013434	T	A
10	rs11239647	43013435	T	G
10	rs556175007	43013664	C	A
10	rs7082480	43013812	T	C
10	rs73260503	43013872	C	T
10	rs11239648	43013967	T	C
10	rs142648927	43013973	A	G
10	rs117727895	43014119	T	G
10	rs549728593	43014133	T	C
10	rs12218419	43014158	T	C
10	rs12772229	43014159	A	G
10	rs191449423	43014164	A	G
10	rs188842583	43014252	T	C
10	rs553221015	43014283	A	G
10	rs113421984	43014287	A	G
10	rs12219232	43014346	C	T
10	rs210237	43014492	G	A
10	rs138640705	43014566	T	C
10	rs210238	43014780	T	C
10	rs561633699	43015048	A	G
10	rs146281955	43015117	A	G
10	rs187214526	43015344	A	G
10	rs12219443	43015357	C	T
10	rs7074806	43015560	A	G
10	rs12219467	43015618	C	T
10	rs547267512	43015669	G	C
10	rs536765375	43015740	G	A
10	rs539602869	43015768	A	G
10	rs7068874	43015782	G	T
10	rs61734649	43015994	T	C
10	rs549498897	43016213	C	T
10	rs528674787	43016254	G	A
10	rs41301633	43016311	A	G
10	rs201765826	43016523	C	G
10	rs112258259	43016880	G	C
10	rs113239076	43017003	A	T
10	rs111327235	43017088	A	T
10	rs537198297	43017172	G	A
10	rs562827209	43017245	T	A
10	rs184835320	43017525	A	C
10	rs75115586	43017540	C	T
10	rs188499375	43017606	G	A
10	rs536565591	43017642	C	T
10	rs554907866	43017650	A	G
10	rs210239	43017676	T	C
10	rs185671377	43017751	C	T
10	rs113158289	43017984	C	A
10	rs569082075	43018171	G	A
10	rs66686166	43018195	T	A
10	rs548184927	43018224	A	G
10	rs549266457	43018391	C	T
10	rs61845568	43018597	T	A
10	rs532203099	43018771	A	C
10	rs550697725	43018783	C	G
10	rs140805664	43019172	C	A
10	rs17156651	43019201	C	T
10	rs3758512	43019233	A	G
10	rs3758513	43019242	A	C
10	rs11239651	43019635	A	C
10	rs181131956	43019748	T	C
10	rs73260526	43019921	T	C
10	rs144869915	43019927	G	A
10	rs186371173	43019981	T	G
10	rs112629406	43020076	C	G
10	rs191841024	43020174	C	G
10	rs181886924	43020246	C	G
10	rs210240	43020297	A	G
10	rs117151620	43020320	C	T
10	rs142956311	43020416	C	T
10	rs191151587	43020420	A	G
10	rs183471077	43020455	C	T
10	rs113674360	43020643	T	C
10	rs551634862	43020654	A	G
10	rs7917276	43020676	G	A
10	rs11239652	43020754	A	G
10	rs12783482	43020846	A	G
10	rs185297801	43020852	T	C
10	rs7914365	43020868	A	C
10	rs7914372	43020885	T	C
10	rs187651843	43020888	T	G
10	rs117868720	43020894	T	C
10	rs192373457	43020971	A	G
10	rs541382262	43021058	G	T
10	rs1255392	43021089	A	T
10	rs567918033	43021244	C	G
10	rs210241	43021258	G	C
10	rs138013376	43021368	C	T
10	rs111599689	43021477	C	G
10	rs563747935	43021490	A	G
10	rs532746875	43021694	T	C
10	rs187975656	43021870	T	C
10	rs573538536	43021904	A	C
10	rs368258365	43021930	C	T
10	rs542767074	43022007	G	C
10	rs181073699	43022009	C	T
10	rs530585658	43022121	A	G
10	rs143199803	43022208	A	G
10	rs210242	43022220	G	T
10	rs573322170	43022229	A	G
10	rs190700586	43022296	G	T
10	rs210243	43022322	C	T
10	rs548989552	43022332	T	C
10	rs182725175	43022585	A	G
10	rs1255383	43022588	C	A
10	rs575109878	43022664	T	A
10	rs565020977	43022804	G	T
10	rs139142028	43022878	T	C
10	rs548242295	43022888	C	G
10	rs188192260	43022933	T	C
10	rs570639120	43022937	C	T
10	rs11239653	43023009	T	C
10	rs11239654	43023104	G	A
10	rs145480173	43023149	G	T
10	rs210245	43023215	C	A
10	rs9702444	43023324	C	G
10	rs542438519	43023429	G	A
10	rs527656511	43023450	C	G
10	rs372786414	43023469	A	G
10	rs556431154	43023536	T	C
10	rs191289491	43023562	T	G
10	rs117993054	43023571	C	G
10	rs544306201	43023632	C	A
10	rs541685058	43023657	T	C
10	rs552122482	43023724	C	T
10	rs9703665	43023795	C	T
10	rs568491344	43023870	G	A
10	rs570864569	43023949	A	C
10	rs4445589	43024092	C	T
10	rs576762693	43024202	G	T
10	rs11528550	43024295	C	T
10	rs187923668	43024309	A	G
10	rs192673782	43024310	T	G
10	rs200573807	43024325	A	G
10	rs184468021	43024363	T	C
10	rs6593369	43024392	G	T
10	rs1255385	43024411	T	C
10	rs11528551	43024441	T	C
10	rs6593370	43024528	A	C
10	rs535178447	43024571	T	C
10	rs374334756	43024580	T	A
10	rs200628808	43024650	C	A
10	rs529367004	43024725	T	C
10	rs533543040	43024828	C	A
10	rs552037869	43024840	T	G
10	rs570295292	43024841	T	A
10	rs531129769	43024861	C	T
10	rs210247	43024922	A	G
10	rs565473642	43024962	T	C
10	rs1255386	43024991	C	T
10	rs545554850	43025123	A	T
10	rs567979130	43025231	C	T
10	rs528844271	43025232	C	G
10	rs565411732	43025302	T	G
10	rs188884076	43025350	A	G
10	rs537299631	43025421	G	T
10	rs113984549	43025488	C	T
10	rs1255387	43025535	T	G
10	rs575743787	43025563	G	T
10	rs561213585	43025638	A	G
10	rs551186087	43025773	A	T
10	rs536828590	43025794	T	C
10	rs549174460	43025795	A	G
10	rs573408827	43025890	G	T
10	rs11239655	43025914	C	A
10	rs10900245	43025955	C	A
10	rs1255388	43026094	G	T
10	rs1068446	43026194	T	C
10	rs11239657	43026275	T	C
10	rs11239658	43026276	G	A
10	rs11239659	43026295	A	G
10	rs210250	43026426	G	C
10	rs11239661	43026537	C	T
10	rs1255389	43026647	C	T
10	rs528272077	43026699	T	G
10	rs210251	43026733	A	G
10	rs375604292	43026799	T	G
10	rs554623353	43026878	T	G
10	rs210252	43027251	A	G
10	rs185668808	43027273	T	C
10	rs113243754	43027318	A	G
10	rs138996787	43027326	T	C
10	rs210253	43027344	T	G
10	rs7920292	43027349	G	T
10	rs368436112	43027365	A	G
10	rs12254731	43027367	T	C
10	rs7897900	43027376	A	G
10	rs187683587	43027378	G	A
10	rs141969268	43027498	T	C
10	rs570882470	43027499	A	G
10	rs7910466	43027509	T	C
10	rs554548806	43027572	T	C
10	rs210254	43027774	G	A
10	rs11597305	43027839	C	T
10	rs6593371	43027888	G	A
10	rs373178514	43027902	C	G
10	rs533748212	43028060	T	C
10	rs11597902	43028691	C	T
10	rs115566751	43028890	A	G
10	rs141453924	43029172	A	C
10	rs147001969	43029529	T	G
10	rs531814590	43029604	C	T
10	rs117334988	43029644	C	T
10	rs191919458	43029740	C	G
10	rs60716998	43029826	T	C
10	rs541037428	43029997	G	C
10	rs548058978	43030026	A	G
10	rs566955886	43030093	G	A
10	rs11239662	43030115	C	A
10	rs11239663	43030345	G	A
10	rs563996652	43030361	T	C
10	rs111845137	43030372	C	G
10	rs559313317	43030436	T	G
10	rs112427639	43030713	T	G
10	rs111329561	43030754	C	T
10	rs112989084	43030962	T	C
10	rs575429571	43031052	A	G
10	rs114495964	43031077	G	T
10	rs575568577	43031086	G	A
10	rs142402049	43031105	G	A
10	rs149683090	43031282	T	G
10	rs12221183	43031414	C	T
10	rs210255	43031479	G	T
10	rs182138179	43031545	A	G
10	rs571075754	43031556	C	T
10	rs7100856	43031664	A	G
10	rs142801291	43031794	A	G
10	rs182777488	43032121	A	T
10	rs140999354	43032122	G	C
10	rs11528552	43032313	C	A
10	rs210256	43032363	G	A
10	rs12572303	43032452	A	G
10	rs117066468	43032633	A	T
10	rs192362014	43032717	G	C
10	rs554082296	43032763	C	G
10	rs140685505	43032846	T	C
10	rs210257	43032865	T	C
10	rs138480763	43032897	C	T
10	rs187969429	43033052	C	T
10	rs111442583	43033116	C	T
10	rs535666788	43033215	A	G
10	rs11528472	43033411	A	G
10	rs11528554	43033492	C	T
10	rs181783208	43033543	C	T
10	rs539712445	43033763	G	T
10	rs113961201	43033776	A	G
10	rs574103479	43033978	T	A
10	rs541217725	43034014	C	T
10	rs550057974	43034055	A	G
10	rs210258	43034123	G	A
10	rs187233307	43034765	A	G
10	rs12217930	43034994	C	T
10	rs71505617	43035093	T	C
10	rs557135957	43035152	A	G
10	rs71505618	43035208	T	A
10	rs117136937	43035307	C	T
10	rs7085956	43035445	A	G
10	rs192840103	43035547	A	G
10	rs78334796	43035588	C	G
10	rs7076534	43035597	C	T
10	rs184795001	43035633	A	G
10	rs1255395	43035925	C	T
10	rs76063248	43036222	A	G
10	rs186396021	43036241	C	G
10	rs73260601	43036814	G	C
10	rs185662945	43036882	G	A
10	rs35825150	43037104	A	T
10	rs187673893	43037117	T	C
10	rs12221408	43037217	C	T
10	rs72787892	43037361	T	A
10	rs558404308	43037476	C	T
10	rs192321984	43037775	C	T
10	rs210260	43037887	A	T
10	rs150277987	43038003	C	T
10	rs71505619	43038023	A	C
10	rs190060078	43038248	A	C
10	rs182227993	43038368	C	G
10	rs187191392	43038408	T	C
10	rs76239648	43038447	T	C
10	rs551902493	43038456	A	G
10	rs570294651	43038480	T	C
10	rs11239664	43038481	A	G
10	rs181039534	43038605	T	C
10	rs113162385	43038879	C	T
10	rs191608087	43039074	A	G
10	rs1255396	43039187	T	C
10	rs73262610	43039232	G	C
10	rs117979795	43039763	A	C
10	rs4949026	43039766	A	G
10	rs191672611	43039784	T	C
10	rs139197664	43040078	C	A
10	rs78314115	43040153	C	T
10	rs1591248	43040240	C	G
10	rs74907406	43040242	C	A
10	rs570041885	43040272	T	A
10	rs535175986	43040423	G	T
10	rs76916738	43040476	C	T
10	rs180758211	43041261	G	A
10	rs77275657	43041300	C	T
10	rs210261	43041448	C	T
10	rs181054282	43041525	G	A
10	rs191814897	43041576	A	G
10	rs143335599	43041620	A	G
10	rs210262	43041623	A	T
10	rs7072559	43041729	T	C
10	rs555269140	43041859	T	A
10	rs71505621	43041864	A	T
10	rs7079581	43041912	C	A
10	rs113609567	43042008	G	A
10	rs112249224	43042010	A	T
10	rs7073450	43042334	A	C
10	rs532460086	43042429	A	G
10	rs210263	43042941	G	A
10	rs210264	43043832	C	T
10	rs187955533	43043908	T	C
10	rs571243747	43043961	T	C
10	rs112585404	43044033	T	C
10	rs113321347	43044203	C	T
10	rs181010273	43044253	A	G
10	rs7069663	43044310	A	G
10	rs139542040	43044332	C	A
10	rs189722432	43044388	A	T
10	rs374190660	43044392	A	G
10	rs527918520	43044509	C	T
10	rs555447490	43044639	T	G
10	rs570725916	43044793	C	G
10	rs1831910	43044798	G	C
10	rs564723787	43045160	A	G
10	rs562483055	43045182	A	T
10	rs7098574	43045275	C	T
10	rs547846427	43045292	A	G
10	rs527435780	43045298	G	A
10	rs181781976	43045319	T	C
10	rs117913743	43045320	A	G
10	rs7098427	43045777	G	A
10	rs12219669	43045833	C	T
10	rs564287326	43046052	A	G
10	rs11239668	43046056	A	G
10	rs11239669	43046109	G	T
10	rs570870207	43046421	G	A
10	rs210266	43046527	T	C
10	rs3740324	43047310	G	A
10	rs75462285	43047327	C	G
10	rs73262626	43047469	A	G
10	rs187906985	43047478	A	C
10	rs191210916	43047548	G	A
10	rs571612464	43047592	A	G
10	rs184452934	43047762	T	C
10	rs210267	43047958	A	G
10	rs11239670	43048020	G	A
10	rs150354033	43048040	C	G
10	rs557664412	43048074	A	T
10	rs3740325	43048174	T	C
10	rs573788281	43048212	G	C
10	rs534746852	43048214	T	C
10	rs553197936	43048226	G	C
10	rs577793964	43048228	A	G
10	rs189071703	43048287	C	G
10	rs531608847	43048333	C	T
10	rs565316688	43048350	G	T
10	rs532776671	43048358	G	A
10	rs550963295	43048362	A	G
10	rs181730369	43048371	T	C
10	rs550703779	43048389	A	G
10	rs553136393	43048468	C	G
10	rs577728678	43048471	G	C
10	rs3740326	43048553	T	A
10	rs186392400	43048577	T	C
10	rs58540235	43048742	T	C
10	rs2982229	43048841	A	C
10	rs11239671	43048964	G	C
10	rs11239672	43049025	C	T
10	rs11239673	43049065	T	C
10	rs189581183	43049315	A	G
10	rs568696578	43049689	A	G
10	rs577555504	43049725	T	G
10	rs182785822	43049806	T	C
10	rs112411100	43049939	A	G
10	rs117931252	43050025	C	A
10	rs144201840	43050102	A	G
10	rs190451429	43050143	C	G
10	rs550617298	43050154	G	T
10	rs552220238	43050299	A	C
10	rs142312578	43050302	A	G
10	rs111878317	43050344	A	G
10	rs556646469	43050350	T	C
10	rs112663071	43050402	T	A
10	rs7910549	43050466	T	C
10	rs7920620	43050480	C	T
10	rs555783034	43050571	G	A
10	rs147756243	43050817	C	A
10	rs552417431	43050865	T	A
10	rs73262631	43050866	C	T
10	rs554342346	43050939	A	G
10	rs539667755	43051039	C	T
10	rs574127196	43051101	T	C
10	rs529323525	43051715	C	T
10	rs539962172	43051832	T	C
10	rs1147903	43051835	T	G
10	rs111823822	43051979	A	G
10	rs113503038	43052115	T	C
10	rs552045217	43052169	A	G
10	rs561986197	43052285	T	C
10	rs74135601	43052589	A	T
10	rs113500219	43052616	A	G
10	rs545565519	43052798	C	T
10	rs557850050	43052850	C	G
10	rs73262637	43052889	A	G
10	rs11239674	43052924	C	G
10	rs210219	43052980	G	A
10	rs547306093	43053234	G	A
10	rs539444531	43053440	C	T
10	rs35081520	43053592	T	C
10	rs138759337	43053658	T	C
10	rs183874421	43053713	C	T
10	rs528701355	43053955	A	T
10	rs78721313	43053991	A	G
10	rs2016696	43054140	A	G
10	rs7082367	43054167	C	T
10	rs7078390	43054333	T	A
10	rs68055	43054352	T	C
10	rs2016678	43054360	T	C
10	rs182964200	43054385	T	C
10	rs372309664	43054400	A	G
10	rs528633170	43054417	A	G
10	rs184203990	43054518	T	A
10	rs7071990	43054521	A	C
10	rs530539554	43054579	A	T
10	rs117881798	43054633	T	C
10	rs563176907	43055264	T	G
10	rs144751594	43055387	T	G
10	rs528167042	43055559	T	G
10	rs73262646	43055601	A	G
10	rs111997678	43055638	C	A
10	rs210220	43055661	T	A
10	rs139968541	43055698	C	T
10	rs111232155	43055709	C	A
10	rs61842931	43055873	C	A
10	rs575206611	43056110	G	A
10	rs180776501	43056125	T	C
10	rs11239675	43056223	G	C
10	rs183520570	43056372	A	C
10	rs188199015	43056377	A	T
10	rs73262650	43056595	C	T
10	rs210221	43056630	C	G
10	rs2005977	43056689	C	A
10	rs2005978	43056927	C	T
10	rs35481957	43056979	G	C
10	rs210222	43057076	T	C
10	rs192181324	43057167	A	G
10	rs552285601	43057203	C	G
10	rs149874935	43057243	T	C
10	rs183451631	43057282	G	A
10	rs535675335	43057303	A	C
10	rs572641332	43057463	T	C
10	rs1255414	43057681	C	T
10	rs11239676	43057762	A	T
10	rs188413205	43058047	T	G
10	rs566293823	43058285	T	C
10	rs188459769	43058327	T	G
10	rs193218075	43058435	C	A
10	rs12259767	43058597	T	A
10	rs117697650	43058754	C	T
10	rs73262661	43059017	C	G
10	rs555717500	43059105	A	G
10	rs77905563	43059152	A	G
10	rs73262662	43059191	G	A
10	rs564315176	43059280	G	T
10	rs576403154	43059289	T	C
10	rs77559683	43059319	C	A
10	rs73262664	43059330	T	C
10	rs73262668	43059522	G	A
10	rs549279666	43059614	C	T
10	rs10900248	43059672	C	T
10	rs17417815	43059704	T	G
10	rs71505622	43059722	G	A
10	rs576340726	43059733	T	C
10	rs190017687	43059734	A	G
10	rs181766753	43059737	C	T
10	rs141437171	43059834	T	A
10	rs17157301	43059929	T	A
10	rs1855446	43059970	T	C
10	rs556564350	43060094	G	A
10	rs79478651	43060225	T	C
10	rs138398307	43060267	G	C
10	rs17157312	43060329	T	C
10	rs191308905	43060368	T	C
10	rs12219326	43060597	A	G
10	rs12771076	43060725	T	A
10	rs140948386	43060940	T	C
10	rs11239677	43060952	T	C
10	rs183207466	43061121	T	C
10	rs187892967	43061158	C	A
10	rs111898388	43061209	G	C
10	rs71533025	43061722	A	G
10	rs146410068	43061792	A	G
10	rs189243677	43061894	A	G
10	rs575271298	43061938	A	G
10	rs10900249	43061972	A	G
10	rs184775642	43062004	A	G
10	rs77398199	43062096	A	T
10	rs538674635	43062156	A	G
10	rs569207936	43062273	T	C
10	rs536255743	43062309	C	A
10	rs210224	43062433	A	G
10	rs113341906	43062543	G	A
10	rs530047020	43062613	A	C
10	rs73262674	43062828	T	C
10	rs183271698	43062870	A	G
10	rs7922710	43062952	C	T
10	rs7900513	43062987	A	G
10	rs548477275	43062998	T	C
10	rs566722533	43062999	A	G
10	rs552662161	43063054	A	G
10	rs145141181	43063058	A	G
10	rs115618296	43063146	C	T
10	rs368810724	43063204	T	G
10	rs113944308	43063377	C	A
10	rs187462853	43063506	C	T
10	rs147039043	43063565	T	C
10	rs552601824	43063644	G	A
10	rs183930799	43063840	A	C
10	rs17157344	43063910	T	G
10	rs77993606	43063916	A	C
10	rs72787897	43063974	T	C
10	rs117662543	43064013	G	A
10	rs187688202	43064018	T	C
10	rs560419026	43064113	C	T
10	rs184841351	43064164	C	G
10	rs210225	43064246	T	C
10	rs192070276	43064248	C	A
10	rs112212631	43064281	G	C
10	rs111522028	43064321	T	C
10	rs184424618	43064322	A	G
10	rs565977414	43064373	C	T
10	rs189130470	43064439	A	C
10	rs141546073	43064446	A	G
10	rs112093271	43064537	T	C
10	rs181795494	43064584	A	G
10	rs9733325	43064627	A	G
10	rs12764989	43064671	A	G
10	rs7071010	43064737	G	A
10	rs541165301	43064752	A	G
10	rs190007969	43064945	T	G
10	rs34389887	43065274	T	C
10	rs181256055	43065341	T	C
10	rs210226	43065761	T	C
10	rs113290919	43066139	A	C
10	rs12763945	43066143	C	T
10	rs12772599	43066216	T	C
10	rs113900816	43066230	C	A
10	rs184030554	43066250	G	A
10	rs12778062	43066318	T	G
10	rs1255413	43066414	T	C
10	rs11239680	43066439	T	C
10	rs210227	43066505	T	C
10	rs12764697	43066510	C	T
10	rs540965753	43066888	G	A
10	rs12776503	43066936	G	A
10	rs563224282	43067005	C	G
10	rs546492709	43067180	A	G
10	rs117862470	43067186	C	T
10	rs553688959	43067312	C	T
10	rs150973683	43067392	T	C
10	rs192986823	43067902	A	C
10	rs575253626	43068030	G	T
10	rs117009386	43068055	C	A
10	rs76170227	43068273	T	C
10	rs571036336	43068281	A	G
10	rs191868778	43068464	C	T
10	rs185146377	43068533	C	T
10	rs548601620	43068725	A	T
10	rs560514150	43068751	T	C
10	rs1855448	43068841	G	A
10	rs534268623	43069027	G	T
10	rs572513249	43069039	A	G
10	rs1855449	43069052	T	C
10	rs193066306	43069193	A	G
10	rs11239682	43069364	T	G
10	rs113748655	43069455	G	A
10	rs542117863	43069651	A	G
10	rs554123919	43069694	G	C
10	rs3740327	43069726	G	A
10	rs3740328	43069841	T	A
10	rs45503597	43070201	A	G
10	rs149896136	43070340	T	C
10	rs7097881	43070527	T	C
10	rs117717688	43070553	G	A
10	rs7084535	43070560	A	G
10	rs531224261	43070570	G	A
10	rs553501359	43070683	C	G
10	rs1147915	43070708	A	G
10	rs10900250	43070825	G	A
10	rs7088403	43070852	A	G
10	rs538263371	43070906	T	C
10	rs189788591	43071109	G	T
10	rs76257731	43071186	A	T
10	rs141387145	43071188	A	T
10	rs539271998	43071240	C	G
10	rs1147916	43071281	A	G
10	rs573702825	43071287	T	C
10	rs77535505	43071289	C	T
10	rs545249843	43071425	T	C
10	rs71505623	43071432	A	G
10	rs528918626	43071559	A	G
10	rs117779195	43071788	T	C
10	rs114420089	43071824	A	C
10	rs34896798	43072057	A	G
10	rs7072868	43072065	A	C
10	rs191182993	43072224	C	G
10	rs35392455	43072400	G	A
10	rs370164839	43072662	T	C
10	rs12218051	43072767	T	C
10	rs35146950	43072854	A	G
10	rs549276030	43072873	T	C
10	rs546877295	43072880	C	A
10	rs565104714	43072901	A	T
10	rs569352397	43072997	C	G
10	rs536787057	43073005	T	G
10	rs567077195	43073034	C	T
10	rs181710817	43073057	A	G
10	rs35926316	43073147	T	C
10	rs34935445	43073182	C	T
10	rs565170565	43073223	C	G
10	rs533684505	43073478	C	G
10	rs548703357	43073480	T	C
10	rs12765904	43073561	A	G
10	rs538196995	43073718	C	T
10	rs189357699	43073799	G	T
10	rs139781591	43073809	G	C
10	rs145280894	43073818	A	C
10	rs17157474	43073895	T	C
10	rs112213116	43073920	C	G
10	rs17157476	43074218	C	T
10	rs10793628	43074385	C	G
10	rs142789056	43074410	A	G
10	rs41462444	43074443	G	A
10	rs181273361	43074570	T	C
10	rs141272263	43074580	G	A
10	rs10900251	43074704	C	T
10	rs145114116	43074762	C	G
10	rs66635049	43074766	A	G
10	rs556444739	43074775	A	G
10	rs114437541	43074930	T	C
10	rs138322512	43075045	T	C
10	rs149901549	43075227	G	T
10	rs7921658	43075288	C	T
10	rs549961641	43075434	G	A
10	rs568267724	43075539	T	A
10	rs187441500	43075629	G	A
10	rs7899665	43075634	A	G
10	rs7912057	43075651	T	C
10	rs111491816	43075681	C	T
10	rs187440572	43075837	C	T
10	rs569749396	43075914	A	G
10	rs538963845	43075952	T	C
10	rs113943139	43075983	A	G
10	rs184707075	43076093	A	G
10	rs188380379	43076096	T	C
10	rs12771775	43076139	C	T
10	rs191857592	43076161	A	G
10	rs12772173	43076290	C	T
10	rs78134041	43076472	T	C
10	rs7079577	43076672	T	G
10	rs10900252	43076751	C	A
10	rs7083254	43076867	A	G
10	rs7069467	43076892	G	A
10	rs541033424	43077143	C	T
10	rs575997506	43077372	A	G
10	rs186255811	43077392	A	G
10	rs559383434	43077493	A	G
10	rs146810891	43077840	C	T
10	rs41306548	43077941	G	A
10	rs112908955	43077970	G	A
10	rs17157513	43078003	A	G
10	rs191644657	43078025	C	T
10	rs143761756	43078100	A	G
10	rs187515251	43078141	A	G
10	rs151117301	43078172	C	G
10	rs41301637	43078228	A	G
10	rs17157518	43078323	A	T
10	rs17157520	43078341	A	G
10	rs570844294	43078400	A	G
10	rs568604004	43078439	T	G
10	rs185504002	43078451	A	G
10	rs558688087	43078468	G	T
10	rs41301639	43078525	G	A
10	rs577238590	43078578	A	G
10	rs544673588	43078876	A	G
10	rs566592828	43078894	T	G
10	rs1147917	43078973	A	G
10	rs210285	43079348	A	G
10	rs185656730	43080038	A	G
10	rs188896898	43080046	T	G
10	rs182116048	43080120	G	C
10	rs531513243	43080145	G	T
10	rs186858606	43080184	T	G
10	rs192154006	43080248	T	C
10	rs539424019	43080786	G	A
10	rs139568626	43080792	C	A
10	rs145311693	43081052	C	G
10	rs7073805	43081149	G	A
10	rs17157528	43081282	A	G
10	rs190044290	43081288	G	C
10	rs553332444	43081473	G	A
10	rs533011067	43081788	A	G
10	rs28454399	43081813	A	G
10	rs147953083	43081875	A	G
10	rs534819099	43081960	A	G
10	rs28404481	43081996	T	C
10	rs185564677	43082097	C	T
10	rs540770507	43082383	T	C
10	rs552720608	43082397	A	G
10	rs188141051	43082450	G	T
10	rs7919880	43082704	A	G
10	rs7900972	43082708	T	C
10	rs188438723	43082859	C	G
10	rs6593413	43082961	C	T
10	rs138574934	43082972	T	C
10	rs112602862	43083016	A	G
10	rs73264790	43083157	T	C
10	rs570933343	43083455	A	C
10	rs538314386	43083456	G	A
10	rs17516312	43083671	C	T
10	rs138123939	43083825	G	C
10	rs564477027	43083841	A	G
10	rs146289850	43084042	A	T
10	rs148538194	43084055	T	C
10	rs183038787	43084087	A	G
10	rs150635059	43084387	A	G
10	rs117491981	43084623	C	A
10	rs556256005	43084721	A	G
10	rs10900253	43084726	C	T
10	rs9787682	43084736	C	T
10	rs200668467	43084810	A	G
10	rs12265792	43084834	C	T
10	rs562312635	43084924	A	C
10	rs541876573	43084946	A	G
10	rs12261168	43084989	A	C
10	rs371455009	43085011	C	T
10	rs531470719	43085186	C	T
10	rs139916039	43085201	T	G
10	rs111239636	43085232	C	T
10	rs565792929	43085259	G	T
10	rs144813683	43085262	G	A
10	rs191191342	43085282	A	C
10	rs210284	43085513	C	G
10	rs55914715	43085557	T	G
10	rs7910969	43085664	T	C
10	rs190211998	43085810	T	C
10	rs181864712	43085829	C	T
10	rs184836992	43085970	T	C
10	rs557829553	43085989	T	C
10	rs189366468	43086027	T	G
10	rs116095731	43086037	A	G
10	rs12268051	43086054	C	T
10	rs533136110	43086099	T	A
10	rs557669125	43086437	A	T
10	rs555507409	43086816	G	A
10	rs573488110	43086839	C	G
10	rs186508856	43086862	A	G
10	rs563535533	43086922	G	A
10	rs17418741	43087170	G	A
10	rs571928298	43087262	A	G
10	rs2419368	43087295	A	G
10	rs148216517	43087398	A	G
10	rs210283	43087416	T	C
10	rs210282	43087649	A	G
10	rs210281	43087763	T	C
10	rs569564381	43087862	C	A
10	rs142627435	43087946	T	C
10	rs146309324	43088257	A	G
10	rs187858836	43088311	C	T
10	rs563032716	43088315	C	A
10	rs192496212	43088352	G	T
10	rs145842576	43088671	A	G
10	rs148668463	43088979	G	C
10	rs181768233	43089021	C	G
10	rs7904627	43089156	T	C
10	rs71505624	43089278	C	T
10	rs373266319	43089282	A	G
10	rs71505625	43089370	A	T
10	rs138190954	43089444	T	C
10	rs139544461	43089564	G	A
10	rs140101376	43089689	A	G
10	rs139533813	43089750	C	G
10	rs210280	43089965	G	A
10	rs74137906	43089988	A	T
10	rs74137907	43090038	G	A
10	rs148743220	43090227	G	A
10	rs564659579	43090560	G	T
10	rs140210403	43090695	G	A
10	rs1147918	43090783	C	T
10	rs146271907	43472475	A	G
10	rs2995399	43472908	T	A
10	rs61845274	43473019	C	G
10	rs11819429	43473388	A	G
10	rs7092813	43473543	A	G
10	rs547287170	43473607	A	G
10	rs150698739	43473725	A	G
10	rs77150496	43474111	C	T
10	rs2282443	43474169	G	A
10	rs149898677	43474343	T	C
10	rs11239850	43474473	A	T
10	rs2256432	43474623	T	C
10	rs10900291	43474694	C	A
10	rs567621711	43475040	T	C
10	rs548810756	43475115	C	G
10	rs190208165	43475152	A	G
10	rs78190284	43475383	G	A
10	rs2488279	43475416	T	G
10	rs1541225	43475568	T	C
10	rs56677915	43475648	G	A
10	rs537070170	43475649	A	C
10	rs58032110	43475651	T	C
10	rs79164303	43475653	T	G
10	rs534449284	43475679	C	A
10	rs41295811	43475699	T	G
10	rs41295813	43475719	T	C
10	rs11239851	43475778	G	T
10	rs11239852	43475830	G	A
10	rs550865118	43475901	G	C
10	rs147871440	43476081	C	A
10	rs570984012	43476109	G	T
10	rs559716328	43476279	C	G
10	rs115758142	43476285	C	G
10	rs150434178	43476339	A	G
10	rs74847724	43476392	A	G
10	rs1891450	43476409	G	A
10	rs115128966	43476412	T	G
10	rs1891449	43476541	T	C
10	rs3824744	43476619	T	G
10	rs12415948	43476706	T	G
10	rs554918165	43476714	C	G
10	rs117530594	43476864	A	G
10	rs544424771	43476868	C	G
10	rs947691	43476922	T	C
10	rs146190808	43477092	T	C
10	rs117325530	43477093	A	G
10	rs17431976	43477111	T	C
10	rs4081385	43477235	T	C
10	rs150541152	43477312	A	T
10	rs57621833	43477385	C	T
10	rs534225602	43477392	C	T
10	rs2488280	43477393	C	G
10	rs11598740	43477394	A	G
10	rs61318555	43477423	T	C
10	rs550185091	43477578	A	G
10	rs183271637	43477595	T	C
10	rs576701049	43477734	A	G
10	rs192103444	43477785	A	G
10	rs145289123	43478248	T	C
10	rs79895829	43478629	T	C
10	rs141570126	43478676	C	G
10	rs565719531	43478689	C	T
10	rs61845279	43478876	C	T
10	rs61845280	43479142	C	T
10	rs150257618	43479153	T	C
10	rs540917808	43479233	T	C
10	rs551861040	43479268	T	C
10	rs17432011	43479422	G	A
10	rs181266721	43479434	T	C
10	rs947690	43479723	C	G
10	rs2506037	43479737	C	A
10	rs567594850	43479804	G	T
10	rs2051043	43479935	A	C
10	rs138462711	43480227	A	G
10	rs55946733	43480236	T	C
10	rs187414576	43480277	T	C
10	rs79075056	43480292	T	C
10	rs577896783	43480306	T	C
10	rs190951969	43480333	A	G
10	rs575550463	43480370	T	C
10	rs61845281	43480498	A	C
10	rs3004257	43480529	T	C
10	rs532732516	43480569	C	T
10	rs551253783	43480654	G	C
10	rs149457830	43480831	G	A
10	rs61845282	43481076	A	G
10	rs540720230	43481090	T	G
10	rs61845306	43481155	A	G
10	rs77228039	43481200	G	A
10	rs3128731	43481209	A	C
10	rs148648331	43481304	A	G
10	rs879379	43481455	C	G
10	rs147414567	43481544	A	T
10	rs190145269	43481551	A	C
10	rs566881180	43481647	A	G
10	rs145209753	43481662	A	T
10	rs61845307	43481745	A	G
10	rs569566765	43481861	T	G
10	rs149994142	43481908	T	C
10	rs2066394	43481956	A	G
10	rs61845308	43482407	G	A
10	rs188904626	43482485	G	C
10	rs11593114	43482487	A	G
10	rs143677081	43482506	T	G
10	rs146806289	43482508	G	T
10	rs72779321	43482788	A	G
10	rs188167337	43483075	T	C
10	rs544198774	43483155	A	G
10	rs546096100	43483259	A	G
10	rs1547930	43483264	A	G
10	rs188925729	43483364	T	C
10	rs12572318	43483490	C	T
10	rs556233262	43483549	T	C
10	rs541956573	43483639	T	C
10	rs11239855	43483879	A	G
10	rs3123728	43483971	C	T
10	rs187331901	43483983	T	C
10	rs371866663	43483991	T	C
10	rs3004258	43484163	T	G
10	rs74135436	43484242	T	C
10	rs528101641	43484352	A	G
10	rs114485442	43484362	A	G
10	rs535312621	43484573	T	C
10	rs113491953	43484584	T	G
10	rs3128732	43484588	T	A
10	rs557391802	43484658	A	G
10	rs61845309	43484745	T	C
10	rs61845310	43484930	A	C
10	rs191766033	43485369	T	C
10	rs561471643	43485507	T	C
10	rs140569289	43485520	T	C
10	rs193007332	43485529	C	T
10	rs116157677	43485593	A	C
10	rs530566045	43485648	A	G
10	rs548620359	43485722	A	G
10	rs1109750	43485800	C	T
10	rs4949062	43485964	T	C
10	rs532878493	43486011	A	G
10	rs3004259	43486041	A	G
10	rs115980075	43486066	T	C
10	rs534022747	43486423	A	G
10	rs143402854	43486443	T	C
10	rs74844346	43486631	A	G
10	rs538019273	43486836	T	C
10	rs17158352	43486886	G	C
10	rs117737826	43487042	A	G
10	rs3123729	43487268	T	C
10	rs554210802	43487269	A	G
10	rs60600976	43487275	A	G
10	rs74135437	43487730	G	A
10	rs143521780	43487886	A	G
10	rs3004260	43487986	A	G
10	rs147200222	43487998	T	C
10	rs191063824	43488010	A	G
10	rs117112250	43488531	A	G
10	rs75504237	43488562	A	G
10	rs112145714	43488645	T	A
10	rs553689369	43488749	T	C
10	rs115101986	43488885	T	C
10	rs2506038	43488908	A	C
10	rs61845311	43489026	T	A
10	rs559703434	43489117	C	T
10	rs191223018	43489148	C	T
10	rs77286153	43489157	A	G
10	rs61845312	43489320	C	T
10	rs3123730	43489488	G	A
10	rs184931208	43489695	G	A
10	rs189961693	43489700	T	C
10	rs552878018	43489776	C	G
10	rs116439561	43490076	A	G
10	rs184839271	43490133	C	G
10	rs151054541	43490321	A	G
10	rs555599761	43490367	T	C
10	rs557143421	43490477	G	A
10	rs376909686	43490737	C	A
10	rs3123731	43490837	T	C
10	rs565335841	43490869	T	C
10	rs534602214	43491114	C	G
10	rs145872601	43491214	G	A
10	rs539151927	43491265	A	G
10	rs573530571	43491565	C	G
10	rs112530203	43491568	A	G
10	rs3004261	43491592	A	T
10	rs534919873	43491765	G	C
10	rs74781598	43491777	T	C
10	rs535366363	43492047	A	G
10	rs61845314	43492207	T	C
10	rs61845315	43492209	T	C
10	rs537025568	43492257	A	G
10	rs557454360	43492343	C	G
10	rs569111991	43492522	A	G
10	rs7089154	43492589	G	C
10	rs114412867	43492857	G	A
10	rs193120735	43493050	T	C
10	rs540474595	43493055	T	C
10	rs542548040	43493118	A	G
10	rs147556933	43493172	C	A
10	rs61845316	43493188	G	A
10	rs118029418	43493256	C	A
10	rs12359449	43493452	T	C
10	rs61845317	43493456	T	C
10	rs575055722	43493461	A	G
10	rs117407379	43493469	A	G
10	rs181242076	43493478	C	G
10	rs190413550	43493707	T	C
10	rs181654332	43493724	G	A
10	rs76329817	43493759	G	A
10	rs947699	43493897	T	C
10	rs141259703	43494010	A	G
10	rs550687733	43494170	T	C
10	rs574687952	43494187	A	C
10	rs114919056	43494264	A	G
10	rs746995	43494298	C	T
10	rs61845318	43494573	C	T
10	rs138107865	43494827	T	C
10	rs187469927	43494839	T	G
10	rs61845319	43494919	G	A
10	rs543860593	43494946	A	G
10	rs142657761	43494975	T	C
10	rs529464848	43495048	T	C
10	rs547991679	43495052	C	G
10	rs2995400	43495101	T	C
10	rs113341701	43495194	T	C
10	rs77586169	43495228	T	C
10	rs2488282	43495234	A	C
10	rs541684239	43495394	A	G
10	rs188390445	43495462	A	G
10	rs553552614	43495658	C	G
10	rs565496125	43495686	C	G
10	rs112308757	43495906	C	T
10	rs547054358	43496120	A	G
10	rs112281125	43496276	A	G
10	rs578129151	43496393	T	C
10	rs61845320	43496401	A	G
10	rs151299527	43496444	T	C
10	rs141981364	43496715	A	G
10	rs145517554	43496856	T	C
10	rs117861920	43496869	T	C
10	rs540663956	43496946	T	C
10	rs56150206	43497002	C	G
10	rs549141269	43497028	A	G
10	rs78816196	43497042	T	C
10	rs547020182	43497062	A	C
10	rs77972511	43497075	T	C
10	rs2488283	43497079	A	G
10	rs137998205	43497242	A	G
10	rs61845321	43497370	G	A
10	rs545113056	43497392	T	G
10	rs80079835	43497475	A	G
10	rs138729830	43497481	A	C
10	rs573390274	43497575	T	G
10	rs61845323	43498285	G	A
10	rs556686094	43498456	T	C
10	rs55642459	43498482	T	C
10	rs536374677	43498524	C	T
10	rs75203413	43498618	C	G
10	rs544452035	43498656	T	C
10	rs527771079	43498905	G	A
10	rs566616995	43499071	T	C
10	rs190708073	43499123	T	C
10	rs61845324	43499332	A	G
10	rs2506039	43499398	A	G
10	rs1254986	43499481	T	C
10	rs142082881	43499547	T	C
10	rs190052818	43499630	C	T
10	rs79866908	43499709	C	T
10	rs61845325	43500207	A	G
10	rs117109905	43500212	T	C
10	rs192336264	43500408	T	C
10	rs189196628	43500644	T	C
10	rs11596754	43500738	T	C
10	rs61845326	43500786	A	T
10	rs61845327	43500953	T	G
10	rs567793051	43500974	C	G
10	rs1254987	43501091	T	C
10	rs558139242	43501113	A	G
10	rs148295112	43501114	T	C
10	rs61845328	43501155	T	G
10	rs3097569	43501174	A	G
10	rs12415431	43501355	G	A
10	rs531180523	43501489	G	C
10	rs75202291	43501492	G	C
10	rs533269451	43501616	C	G
10	rs529255186	43501661	G	T
10	rs74883694	43501758	A	C
10	rs114359830	43501811	A	C
10	rs1254988	43502051	A	G
10	rs147489594	43502284	T	C
10	rs138346971	43502476	C	G
10	rs11599024	43502483	A	T
10	rs144000695	43502593	G	C
10	rs549404196	43502646	C	T
10	rs61125754	43502693	T	C
10	rs7068218	43503053	A	G
10	rs573270527	43503210	G	T
10	rs61845329	43503351	C	T
10	rs112630327	43503415	A	G
10	rs1268630	43503506	T	C
10	rs571695222	43503680	T	C
10	rs55675126	43503864	C	T
10	rs182598178	43504429	A	G
10	rs4394797	43504602	T	C
10	rs577535047	43504760	G	A
10	rs115320771	43504784	G	T
10	rs183493828	43504808	C	T
10	rs1271546	43505098	A	G
10	rs76706942	43505162	G	A
10	rs143431068	43505206	T	C
10	rs75528432	43505360	T	C
10	rs75621127	43505523	G	A
10	rs549740447	43505539	T	C
10	rs61845330	43505688	A	G
10	rs150381046	43505775	G	A
10	rs572292993	43505778	A	T
10	rs554939002	43505893	A	G
10	rs534030935	43506323	G	A
10	rs191382765	43506531	T	G
10	rs183969310	43506540	A	T
10	rs112805649	43506682	C	G
10	rs75498100	43506699	C	G
10	rs113472444	43506772	T	C
10	rs111651286	43506801	A	G
10	rs7100455	43506861	T	C
10	rs535498222	43507167	G	T
10	rs117114271	43507252	T	C
10	rs78537677	43507288	C	T
10	rs1271547	43507665	T	C
10	rs551960637	43507670	G	A
10	rs61845331	43508001	C	T
10	rs111831426	43508123	G	A
10	rs74231416	43508197	T	A
10	rs185348101	43508340	T	C
10	rs76174631	43508409	T	G
10	rs61845332	43508630	T	C
10	rs183089845	43508815	C	A
10	rs545530693	43508880	A	T
10	rs549527463	43509270	T	C
10	rs2914988	43509354	T	A
10	rs7919810	43509445	C	T
10	rs36003573	43509589	C	T
10	rs115517352	43509662	T	C
10	rs74445069	43509669	C	T
10	rs3128735	43509672	A	G
10	rs78143792	43509995	T	C
10	rs118136790	43510049	C	T
10	rs117018304	43510081	A	G
10	rs61845333	43511037	C	T
10	rs184919615	43511112	G	A
10	rs528195062	43511302	A	G
10	rs78901932	43511323	C	A
10	rs540254490	43511527	C	T
10	rs115102768	43511641	T	C
10	rs112721866	43511674	C	T
10	rs112853309	43511859	G	T
10	rs55914753	43511991	T	C
10	rs117540287	43512040	T	G
10	rs142470399	43512053	G	A
10	rs146579606	43512278	A	G
10	rs77852839	43512378	A	T
10	rs56401542	43512380	C	T
10	rs3128736	43512470	T	C
10	rs189227729	43512534	A	T
10	rs61845335	43512561	T	C
10	rs3128737	43512621	A	T
10	rs116688808	43512670	C	T
10	rs542412587	43513061	C	T
10	rs115193647	43513387	C	T
10	rs117190817	43513473	C	T
10	rs141503253	43513560	G	C
10	rs185891099	43513703	T	G
10	rs183341197	43513841	C	A
10	rs61845338	43513950	T	A
10	rs139070378	43514066	C	T
10	rs535822790	43514086	A	G
10	rs550605340	43514260	A	G
10	rs61845339	43514457	C	T
10	rs562383298	43514495	G	A
10	rs61845340	43514551	C	T
10	rs541798536	43514593	T	A
10	rs12781652	43514672	T	C
10	rs11239858	43514975	T	G
10	rs144500206	43515402	T	G
10	rs3128738	43515425	A	G
10	rs184355479	43515435	A	G
10	rs61845341	43515482	T	G
10	rs115946945	43515546	G	A
10	rs116281335	43515555	T	C
10	rs570152985	43515765	T	C
10	rs146271974	43515831	T	C
10	rs553739855	43515979	G	A
10	rs151285212	43516159	A	G
10	rs541857634	43516174	T	C
10	rs7096177	43516394	T	A
10	rs150463788	43516628	T	C
10	rs138263447	43516637	C	T
10	rs559730367	43516732	C	A
10	rs142924272	43516738	G	C
10	rs145175439	43516778	T	C
10	rs72779328	43516799	A	G
10	rs61845342	43516848	A	G
10	rs538908925	43516889	T	C
10	rs113806323	43516890	A	G
10	rs568374705	43516953	C	T
10	rs578010639	43517065	T	C
10	rs34148028	43517159	T	G
10	rs542648707	43517273	T	G
10	rs571184884	43517371	A	G
10	rs550894439	43517376	A	G
10	rs115469145	43517466	G	A
10	rs61845343	43517576	G	T
10	rs112384294	43517603	T	C
10	rs113191329	43517752	T	C
10	rs112625031	43517786	A	G
10	rs61845344	43517800	G	A
10	rs190994587	43517818	T	C
10	rs76036424	43517832	G	A
10	rs546753890	43517919	T	C
10	rs111226063	43518104	C	G
10	rs139760076	43518115	G	A
10	rs562905325	43518223	T	C
10	rs114981119	43518254	T	G
10	rs187877662	43518292	G	C
10	rs61845345	43518344	T	C
10	rs112279813	43518376	A	G
10	rs61845346	43518400	G	A
10	rs2419089	43518525	T	C
10	rs151056305	43518574	A	G
10	rs576939911	43518601	A	G
10	rs61843172	43518775	G	A
10	rs113384178	43518796	G	A
10	rs548316773	43519082	C	T
10	rs3128740	43519249	T	G
10	rs61843173	43519485	A	G
10	rs184029615	43519686	G	A
10	rs3123712	43519691	G	A
10	rs557332377	43519938	T	G
10	rs143963402	43519941	T	C
10	rs577175571	43520056	A	G
10	rs111594953	43520179	T	G
10	rs188928273	43520212	A	G
10	rs117651765	43520230	T	C
10	rs4949067	43520420	A	G
10	rs139797462	43520663	A	C
10	rs549925653	43520688	C	A
10	rs731732	43520824	T	C
10	rs112633568	43521309	G	C
10	rs146580788	43521860	A	G
10	rs576198538	43522212	G	C
10	rs115752970	43522253	T	G
10	rs115208467	43522295	A	C
10	rs570013582	43522324	G	C
10	rs1864397	43522458	G	C
10	rs61843174	43522689	A	G
10	rs61843175	43522808	G	T
10	rs563851393	43522917	G	A
10	rs190201363	43523176	A	G
10	rs116472728	43523416	T	A
10	rs61843176	43523471	T	C
10	rs61843177	43523526	A	G
10	rs540611599	43523683	A	G
10	rs185812002	43523848	C	T
10	rs537017139	43523952	G	A
10	rs61843178	43523970	G	A
10	rs189978196	43524075	G	A
10	rs17432429	43524234	G	A
10	rs17432456	43524373	T	C
10	rs17158374	43524435	C	T
10	rs188758252	43524474	T	G
10	rs3123713	43524522	A	G
10	rs536291347	43524575	T	G
10	rs150076764	43524604	A	G
10	rs111490684	43524614	G	C
10	rs17432532	43524628	T	G
10	rs61843179	43524693	A	G
10	rs17158376	43524701	T	C
10	rs61843180	43524714	G	A
10	rs7068646	43525148	T	C
10	rs191472157	43525176	A	G
10	rs17347902	43525303	C	G
10	rs72779331	43525410	A	G
10	rs114006719	43525414	G	T
10	rs149503494	43525433	C	G
10	rs17158382	43525480	A	G
10	rs71505655	43525486	T	C
10	rs533979242	43525487	A	G
10	rs61843181	43525493	T	C
10	rs144150022	43525509	G	C
10	rs17347944	43525741	T	C
10	rs11239862	43525742	T	G
10	rs576738939	43525786	A	T
10	rs148680439	43525803	C	T
10	rs183957839	43525896	C	G
10	rs11239863	43525915	C	T
10	rs17432714	43526023	C	A
10	rs61843182	43526056	T	G
10	rs535441890	43526127	A	G
10	rs61843183	43526508	G	A
10	rs565838389	43526607	C	T
10	rs72779332	43526663	A	G
10	rs74513491	43526812	T	C
10	rs190300965	43526819	A	G
10	rs541546052	43526900	C	T
10	rs17158389	43526959	T	C
10	rs61843184	43527047	C	A
10	rs61843185	43527169	T	C
10	rs150023538	43527170	A	G
10	rs76973117	43527238	T	C
10	rs61843186	43527256	A	G
10	rs145798206	43527386	A	G
10	rs563227805	43527391	A	G
10	rs147767742	43527395	A	G
10	rs75582064	43527737	C	T
10	rs76895394	43528204	T	C
10	rs183872191	43528265	T	C
10	rs3097566	43528298	A	G
10	rs531010898	43528636	A	C
10	rs532904918	43528956	T	C
10	rs61843187	43529051	G	A
10	rs370893186	43529066	C	A
10	rs536295541	43529238	A	G
10	rs577968566	43529300	T	C
10	rs111470047	43529317	A	T
10	rs72779392	43529373	A	G
10	rs561120978	43529453	C	T
10	rs185017156	43529650	A	C
10	rs2565191	43529926	A	G
10	rs2565190	43530071	A	C
10	rs61843188	43530194	T	A
10	rs540820640	43530264	T	C
10	rs111970185	43531017	A	G
10	rs191547349	43531199	A	G
10	rs115988163	43531265	T	C
10	rs12415410	43531271	G	A
10	rs151084260	43531536	T	C
10	rs112673089	43531571	T	C
10	rs572720337	43531595	C	T
10	rs185880814	43531667	C	T
10	rs190785458	43531775	G	A
10	rs17432763	43531949	A	G
10	rs2082106	43532031	C	G
10	rs141131936	43532053	C	G
10	rs72779394	43532096	C	G
10	rs572804160	43532115	T	C
10	rs539796174	43532171	G	C
10	rs17432833	43532175	A	G
10	rs61843189	43532211	T	C
10	rs760469	43532252	A	G
10	rs74357766	43532347	G	C
10	rs1106646	43532377	G	C
10	rs552281443	43532489	A	C
10	rs528178458	43532564	A	C
10	rs1106647	43532650	A	G
10	rs536014283	43532657	A	G
10	rs79242961	43532721	A	G
10	rs12769619	43532746	T	G
10	rs558247265	43532754	T	C
10	rs188417437	43532806	A	G
10	rs61843190	43532838	A	G
10	rs572229977	43532956	A	G
10	rs546206281	43532988	G	C
10	rs532413227	43533011	G	A
10	rs562115607	43533032	A	G
10	rs79337735	43533085	A	G
10	rs75700324	43533108	T	G
10	rs1864396	43533277	G	A
10	rs572176110	43533355	C	T
10	rs111963244	43533480	A	G
10	rs113498593	43533600	A	G
10	rs549352911	43533604	A	C
10	rs116075845	43533691	G	A
10	rs116348812	43533897	G	T
10	rs115356144	43534068	C	T
10	rs192478108	43534130	T	C
10	rs114521671	43534155	A	G
10	rs72779395	43534315	A	G
10	rs12572452	43534627	T	G
10	rs72779396	43534777	T	G
10	rs80325715	43534799	A	G
10	rs114424150	43534953	A	C
10	rs551469012	43535054	C	G
10	rs569876784	43535064	A	C
10	rs538762400	43535252	T	C
10	rs575433213	43535288	A	G
10	rs532916364	43535529	A	G
10	rs144776731	43535538	A	G
10	rs61843191	43535543	T	C
10	rs3097565	43535563	T	G
10	rs539762370	43535722	A	G
10	rs565533651	43535850	A	G
10	rs541794415	43535889	A	G
10	rs11239865	43536186	C	G
10	rs112811795	43536506	T	G
10	rs575099247	43536771	C	A
10	rs7898367	43536937	G	A
10	rs1991572	43537087	T	C
10	rs548710914	43537116	T	C
10	rs873300	43537155	T	C
10	rs11595522	43537156	A	G
10	rs556857197	43537214	A	C
10	rs181810284	43537372	A	G
10	rs61843192	43537384	T	C
10	rs75405807	43537635	T	C
10	rs116906567	43537657	T	C
10	rs535152564	43537697	T	C
10	rs560665771	43537741	A	G
10	rs536275789	43538052	A	G
10	rs150926180	43538129	G	A
10	rs61843193	43538178	C	T
10	rs145496246	43538360	C	T
10	rs140341326	43538393	G	A
10	rs574542993	43538437	T	C
10	rs3123714	43538518	T	C
10	rs117863763	43538641	G	A
10	rs551735310	43538823	T	G
10	rs111480577	43538928	C	T
10	rs537934473	43538968	T	C
10	rs61843194	43539023	T	C
10	rs3097564	43539024	A	G
10	rs3123715	43539040	C	G
10	rs56143744	43539148	T	C
10	rs6593507	43539210	A	G
10	rs79299510	43539370	A	C
10	rs4948698	43539459	A	G
10	rs2115816	43539481	A	G
10	rs558041821	43539545	T	G
10	rs148091361	43539584	T	G
10	rs536157068	43539695	G	C
10	rs56088697	43539757	A	G
10	rs549732248	43539842	T	G
10	rs3026691	43540004	A	G
10	rs139102026	43540029	A	G
10	rs537431868	43540073	C	T
10	rs557467844	43540093	T	C
10	rs114131636	43540388	A	G
10	rs528841554	43540393	A	G
10	rs192342893	43540409	T	G
10	rs183342933	43540446	A	G
10	rs188896042	43540499	T	C
10	rs567656984	43540626	T	C
10	rs3026692	43540651	T	C
10	rs571394093	43540689	T	C
10	rs575713089	43540790	A	G
10	rs3026693	43540854	A	C
10	rs184343929	43540855	A	G
10	rs1991573	43541016	T	G
10	rs144371305	43541033	A	G
10	rs191614029	43541228	T	C
10	rs3026694	43541251	A	G
10	rs117145419	43541306	T	C
10	rs148616683	43541323	C	G
10	rs530776953	43541436	A	G
10	rs3097563	43541477	G	T
10	rs529424930	43541581	C	A
10	rs551099637	43541589	A	G
10	rs61843196	43541644	A	G
10	rs151171694	43541670	T	G
10	rs12573211	43541780	A	G
10	rs140283808	43541856	A	G
10	rs4948559	43541978	G	A
10	rs533901021	43541985	A	G
10	rs3026695	43542235	T	C
10	rs3026696	43542272	G	A
10	rs576401359	43542340	T	C
10	rs545277740	43542393	A	G
10	rs72779398	43542464	A	G
10	rs145592966	43542564	T	C
10	rs3026698	43542955	A	G
10	rs61843197	43543407	A	G
10	rs61843198	43543489	A	G
10	rs3026700	43543676	A	G
10	rs568726354	43543871	T	C
10	rs143234387	43543872	A	G
10	rs571244513	43544075	G	T
10	rs139193822	43544241	C	G
10	rs114347820	43544242	A	G
10	rs188470581	43544544	A	C
10	rs193219934	43544545	A	C
10	rs79517098	43544633	G	C
10	rs61843199	43544751	A	G
10	rs61843201	43544771	T	C
10	rs61843202	43544797	T	G
10	rs549967452	43544828	G	A
10	rs117021948	43544834	T	C
10	rs139942457	43545005	A	T
10	rs11239867	43545045	A	G
10	rs11239868	43545160	G	A
10	rs537561880	43545941	C	A
10	rs144440687	43546036	T	C
10	rs188379025	43546037	A	G
10	rs78788224	43546196	G	A
10	rs61843217	43546200	G	A
10	rs570035882	43546494	G	T
10	rs185156561	43546544	G	T
10	rs78854654	43546708	G	T
10	rs538438275	43546838	T	C
10	rs111382199	43547127	T	C
10	rs144050963	43547316	C	G
10	rs75294120	43547642	T	C
10	rs2742250	43547646	C	G
10	rs142145800	43547739	A	G
10	rs111880648	43548632	G	T
10	rs3116709	43548659	A	G
10	rs3116708	43548665	C	T
10	rs2742249	43548713	T	C
10	rs141506235	43549129	T	G
10	rs4948699	43549153	G	A
10	rs554474181	43549156	A	G
10	rs4948700	43549207	C	T
10	rs116723019	43549329	T	G
10	rs568591886	43549457	A	G
10	rs535918161	43549466	C	T
10	rs117260263	43549544	A	G
10	rs527881331	43549616	T	A
10	rs552633279	43549617	C	A
10	rs571105996	43549619	A	G
10	rs535952758	43549676	G	A
10	rs7088902	43549708	C	T
10	rs71505657	43549754	C	T
10	rs577088258	43549760	T	C
10	rs186719231	43549761	A	G
10	rs71505658	43549764	C	T
10	rs17348224	43549827	T	C
10	rs78659427	43549889	G	A
10	rs7078220	43549935	T	C
10	rs112589580	43549965	A	G
10	rs547924194	43550006	T	C
10	rs141564312	43550352	T	C
10	rs76942454	43550508	G	C
10	rs4948701	43550567	T	C
10	rs551938437	43550665	C	A
10	rs559304969	43550738	T	A
10	rs116193694	43550821	C	T
10	rs139116951	43550837	C	T
10	rs375857675	43550945	C	G
10	rs192987028	43550964	T	G
10	rs541285810	43551039	A	G
10	rs531562356	43551199	A	G
10	rs116600310	43551892	A	C
10	rs4948702	43552163	C	T
10	rs533391059	43552241	A	C
10	rs10793640	43552311	C	A
10	rs553655482	43552453	C	T
10	rs7095204	43552455	C	A
10	rs181988698	43552547	C	T
10	rs141543775	43552591	T	C
10	rs7069590	43552895	C	T
10	rs7092603	43552931	C	T
10	rs183665938	43552953	A	G
10	rs7069642	43552984	G	T
10	rs559294578	43553204	C	G
10	rs72779402	43553230	T	C
10	rs542631292	43553392	G	A
10	rs79964517	43553596	T	C
10	rs536917855	43553705	G	A
10	rs553022594	43553809	T	C
10	rs116867180	43553832	T	C
10	rs74361869	43554396	T	C
10	rs548854460	43554506	C	T
10	rs75326439	43554598	A	G
10	rs142396098	43554638	A	G
10	rs12220089	43554686	C	T
10	rs141196675	43554718	A	G
10	rs577431017	43554826	A	G
10	rs74135446	43554855	A	G
10	rs557611135	43555020	A	G
10	rs10082498	43555208	G	A
10	rs11239869	43555219	T	C
10	rs536024758	43555354	C	T
10	rs150736725	43555376	C	T
10	rs11239870	43555386	C	T
10	rs75381638	43555455	A	G
10	rs376447768	43555529	T	C
10	rs145184336	43555566	T	C
10	rs541484131	43555589	G	C
10	rs1833	43555688	A	C
10	rs10082460	43555707	A	G
10	rs534097702	43555895	G	A
10	rs140598319	43555975	A	G
10	rs111602103	43556018	A	G
10	rs78699667	43556052	A	G
10	rs541914149	43556057	C	T
10	rs572542347	43556066	C	G
10	rs564391862	43556135	A	G
10	rs186601411	43556317	T	G
10	rs1864398	43556361	G	C
10	rs528609055	43556367	A	C
10	rs11239871	43556448	A	G
10	rs552413635	43556883	T	C
10	rs138503022	43556913	T	C
10	rs554270584	43556945	A	G
10	rs141406718	43557109	T	C
10	rs574409688	43557150	A	G
10	rs531524010	43557362	A	C
10	rs3026703	43557803	C	T
10	rs185028106	43557944	T	C
10	rs74824970	43558209	A	G
10	rs9787564	43558311	T	C
10	rs575132969	43558370	T	C
10	rs3026704	43558383	G	A
10	rs77102768	43558387	T	C
10	rs3026705	43558391	C	T
10	rs9787599	43558437	C	T
10	rs535050765	43558442	A	G
10	rs12253511	43558476	T	C
10	rs12256476	43558651	G	A
10	rs3026706	43558698	C	T
10	rs3026707	43558757	G	A
10	rs3026708	43558800	C	T
10	rs55896545	43558806	T	C
10	rs149761337	43558816	C	T
10	rs3026709	43558857	G	A
10	rs4948560	43558970	G	A
10	rs139619050	43559039	T	C
10	rs4948561	43559040	T	C
10	rs4948562	43559058	C	T
10	rs144432435	43559390	T	C
10	rs732785	43559578	C	T
10	rs56114684	43559888	T	C
10	rs74385238	43559922	A	G
10	rs569708864	43560008	T	G
10	rs531045777	43560074	A	G
10	rs2505987	43560079	C	T
10	rs116783487	43560088	T	G
10	rs534388705	43560162	C	G
10	rs3026710	43560360	T	C
10	rs543028669	43560433	C	T
10	rs12780174	43560776	T	G
10	rs534761715	43560889	C	A
10	rs143500079	43561161	A	G
10	rs565363216	43561217	T	C
10	rs562907467	43561301	A	G
10	rs532044794	43561368	G	C
10	rs3026711	43561511	T	C
10	rs566892729	43561519	A	G
10	rs182371162	43561524	A	G
10	rs114642296	43561568	T	C
10	rs539858051	43561895	C	T
10	rs2435369	43562108	A	G
10	rs144619018	43562158	T	C
10	rs2505988	43562340	T	C
10	rs3026713	43562479	T	C
10	rs554154380	43562538	G	C
10	rs3026714	43562593	A	C
10	rs148479387	43562641	C	T
10	rs141441272	43562740	T	G
10	rs182800516	43562784	C	G
10	rs71505660	43563176	A	C
10	rs3026716	43563260	G	A
10	rs2435368	43563348	A	T
10	rs3026719	43563367	T	C
10	rs2505989	43563451	C	G
10	rs3026720	43563854	C	T
10	rs572141232	43563855	A	G
10	rs531509401	43563934	C	G
10	rs7910199	43564006	T	C
10	rs529272477	43564086	A	C
10	rs140132441	43564256	T	A
10	rs535462411	43564374	T	C
10	rs149005827	43564412	A	G
10	rs531192466	43564712	T	C
10	rs189507758	43564744	A	G
10	rs192648875	43564790	T	C
10	rs3026721	43564818	A	G
10	rs188909364	43565118	G	A
10	rs181401297	43565216	C	G
10	rs2505990	43565348	C	A
10	rs3026722	43565388	C	T
10	rs185891166	43565475	A	G
10	rs11239872	43565526	G	A
10	rs11239873	43565527	C	A
10	rs145893277	43565636	A	G
10	rs191144168	43566054	C	G
10	rs72781205	43566080	T	C
10	rs3026723	43566220	T	G
10	rs2505991	43566360	A	G
10	rs548797934	43566546	C	T
10	rs2435367	43566614	T	C
10	rs73266166	43566759	C	T
10	rs573347361	43566849	G	A
10	rs540845025	43566978	T	C
10	rs2505992	43567038	C	G
10	rs142833084	43567067	A	G
10	rs550142593	43567233	T	C
10	rs571105316	43567270	C	T
10	rs61232228	43567317	A	G
10	rs117446033	43567354	T	C
10	rs577358873	43567501	T	C
10	rs191458643	43567611	T	C
10	rs560498483	43567655	T	C
10	rs183657170	43567664	A	G
10	rs115238179	43567798	T	C
10	rs2505993	43567922	T	C
10	rs732610	43568071	G	C
10	rs112326375	43568073	T	C
10	rs72781206	43568124	A	G
10	rs116995704	43568267	T	C
10	rs741763	43568346	C	G
10	rs144108762	43568352	C	G
10	rs535778726	43568369	C	T
10	rs138241243	43568449	A	G
10	rs2082107	43568506	G	A
10	rs548536310	43568548	T	C
10	rs570818217	43568820	T	C
10	rs2505994	43568887	T	C
10	rs116755273	43568971	C	T
10	rs3026724	43569210	T	C
10	rs565925767	43569566	A	G
10	rs539790445	43569610	G	A
10	rs2505995	43569653	G	A
10	rs370474445	43569798	C	T
10	rs2505996	43569810	T	C
10	rs529965391	43569975	G	T
10	rs150065549	43570196	T	C
10	rs569794078	43570292	C	G
10	rs537296224	43570295	C	G
10	rs116348017	43570325	G	A
10	rs73266173	43570344	A	G
10	rs2505997	43570355	T	C
10	rs141963411	43570395	G	C
10	rs181327409	43570912	T	C
10	rs2505998	43570925	A	G
10	rs3026727	43571010	G	C
10	rs143569810	43571216	T	C
10	rs3814618	43571256	C	A
10	rs115491903	43571258	A	G
10	rs80080342	43571422	A	G
10	rs2505999	43571447	T	C
10	rs561592044	43571472	G	A
10	rs528750850	43571506	T	C
10	rs2435366	43571988	T	C
10	rs3097561	43572180	A	C
10	rs115549558	43572296	A	G
10	rs10900296	43572507	A	G
10	rs10900297	43572511	A	C
10	rs548774475	43572546	C	A
10	rs567112195	43572547	T	G
10	rs12267460	43572832	A	G
10	rs12246855	43572950	A	G
10	rs12246856	43572951	A	C
10	rs573454207	43573073	G	A
10	rs188900238	43573144	A	G
10	rs12243954	43573168	T	C
10	rs562900942	43573261	G	C
10	rs142803979	43573265	T	C
10	rs72781210	43573336	G	C
10	rs146058483	43573381	G	C
10	rs3123717	43573399	C	A
10	rs72781212	43573419	T	C
10	rs116629200	43573484	C	G
10	rs2506010	43573558	T	C
10	rs12765495	43573563	C	T
10	rs77125037	43573705	A	G
10	rs546489480	43573762	T	C
10	rs532351928	43573807	G	A
10	rs182116699	43573889	G	A
10	rs569309149	43573904	G	C
10	rs149372553	43574224	C	G
10	rs186719003	43574259	T	C
10	rs74865054	43574442	T	C
10	rs7075495	43574532	T	C
10	rs2435365	43574592	C	T
10	rs2506011	43574936	C	T
10	rs527667883	43575247	G	C
10	rs530090350	43575256	A	G
10	rs531654612	43575272	T	C
10	rs11239874	43575326	T	C
10	rs1897002	43575445	A	G
10	rs144232297	43575589	A	G
10	rs1864411	43575599	T	C
10	rs10900298	43575614	T	C
10	rs1864410	43575625	T	G
10	rs2506012	43575672	G	C
10	rs77154599	43575837	C	G
10	rs564316745	43575862	C	A
10	rs1864409	43575872	G	A
10	rs1864408	43575883	T	C
10	rs188369909	43575922	C	G
10	rs147767633	43576086	A	C
10	rs2506013	43576221	A	G
10	rs2435364	43576249	G	A
10	rs561869172	43576443	T	C
10	rs3026728	43576459	G	T
10	rs533727304	43576490	T	C
10	rs2506014	43576567	C	G
10	rs570493582	43576613	T	C
10	rs3123718	43576631	T	C
10	rs2435363	43576639	G	A
10	rs72781216	43576823	A	G
10	rs144924374	43576888	C	T
10	rs1864407	43576910	G	T
10	rs2506015	43577026	C	G
10	rs541162935	43577056	A	C
10	rs3026729	43577249	T	G
10	rs145018783	43577610	C	G
10	rs555388855	43577817	T	C
10	rs573928223	43577820	T	C
10	rs148302736	43577867	G	C
10	rs2506016	43577873	T	A
10	rs3026730	43577895	T	C
10	rs2506017	43578332	C	T
10	rs2506018	43578440	C	T
10	rs567514146	43578473	A	G
10	rs116506183	43578539	T	C
10	rs138186541	43578744	G	T
10	rs2435362	43578779	A	C
10	rs546357842	43578841	A	G
10	rs2506019	43578915	G	T
10	rs74438020	43578927	G	A
10	rs2435361	43578953	G	A
10	rs118122854	43579019	A	G
10	rs2506020	43579073	T	C
10	rs28409950	43579162	G	C
10	rs28576188	43579163	G	C
10	rs28464869	43579190	G	A
10	rs147293373	43579194	C	G
10	rs561125509	43579352	T	C
10	rs141056283	43579427	A	C
10	rs1897001	43579530	T	C
10	rs1897000	43579536	A	G
10	rs1896999	43579592	C	T
10	rs79257240	43579656	G	C
10	rs143333882	43579657	C	G
10	rs186865295	43579762	A	G
10	rs2435359	43580015	A	G
10	rs77776459	43580041	A	G
10	rs2435358	43580215	G	A
10	rs2506008	43580224	C	A
10	rs566817140	43580312	A	G
10	rs574880452	43580462	T	C
10	rs2506007	43580773	C	G
10	rs146720620	43580875	C	G
10	rs560635058	43580907	T	C
10	rs145582995	43581073	G	C
10	rs2506006	43581501	A	G
10	rs148121145	43581714	C	G
10	rs146487116	43581762	T	C
10	rs2506005	43581980	C	T
10	rs2435357	43582056	T	C
10	rs541754414	43582063	G	C
10	rs73266201	43582110	G	A
10	rs557884921	43582116	T	G
10	rs2506004	43582273	A	C
10	rs182963135	43582385	A	G
10	rs556369947	43582502	T	G
10	rs529480485	43582903	G	A
10	rs541584635	43582919	G	A
10	rs533624311	43583082	A	G
10	rs2435356	43583150	A	G
10	rs34596849	43583163	G	A
10	rs74387754	43583324	T	G
10	rs555600813	43583532	A	G
10	rs59709975	43583540	T	G
10	rs28576059	43583592	G	A
10	rs545693521	43583602	G	T
10	rs549705447	43583659	T	G
10	rs561639092	43583660	G	A
10	rs371769939	43583689	G	T
10	rs377312779	43583690	A	G
10	rs551280895	43583691	G	A
10	rs113146990	43583708	A	C
10	rs575969527	43583959	A	G
10	rs28502801	43584039	A	T
10	rs2506021	43584148	T	C
10	rs2435342	43584256	C	T
10	rs149469258	43584318	T	C
10	rs534107091	43584392	G	C
10	rs2506022	43584416	T	C
10	rs573314551	43584417	A	G
10	rs187560482	43584646	T	C
10	rs549243702	43584727	T	C
10	rs185011306	43584844	T	G
10	rs3026734	43584877	A	G
10	rs563371367	43585030	G	A
10	rs140871327	43585151	A	G
10	rs547064659	43585189	A	G
10	rs569227546	43585252	A	G
10	rs184369984	43585615	A	C
10	rs2435343	43585621	G	T
10	rs189742229	43585750	A	G
10	rs2435344	43585874	T	C
10	rs2435345	43585889	C	T
10	rs554783990	43586212	A	G
10	rs11239877	43586326	A	G
10	rs562734239	43586630	T	C
10	rs536210877	43587028	A	G
10	rs115530198	43587326	T	C
10	rs76568066	43587414	A	G
10	rs550224660	43587639	C	T
10	rs12357104	43587714	T	C
10	rs2506023	43587859	C	T
10	rs150683456	43587871	T	C
10	rs116731795	43588020	C	T
10	rs12247456	43588196	A	G
10	rs72781225	43588216	G	C
10	rs752975	43588313	G	A
10	rs752977	43588381	T	C
10	rs138536852	43588388	A	C
10	rs752978	43588429	T	C
10	rs7393733	43588574	C	G
10	rs77297492	43588608	A	G
10	rs182612055	43588612	G	C
10	rs574283056	43588621	A	G
10	rs2506024	43588918	G	A
10	rs183138584	43588999	T	G
10	rs146215832	43589048	A	G
10	rs4606438	43589056	T	G
10	rs576510987	43589203	A	G
10	rs541608425	43589301	A	G
10	rs117926661	43589343	T	C
10	rs553965783	43589427	A	G
10	rs12767776	43589513	G	A
10	rs78146028	43589592	C	A
10	rs3128726	43589649	G	C
10	rs12257294	43590081	A	C
10	rs114529318	43590095	G	A
10	rs2505541	43590115	C	T
10	rs72781226	43590160	T	G
10	rs2505540	43590240	C	T
10	rs17158508	43590280	A	G
10	rs567800513	43590286	G	C
10	rs538829838	43590375	G	A
10	rs148655155	43590427	A	G
10	rs77362395	43590799	T	C
10	rs2505539	43590868	C	T
10	rs144607383	43590891	T	C
10	rs2435346	43590901	A	G
10	rs534288427	43590911	T	G
10	rs552651103	43590912	G	A
10	rs11239880	43590960	T	C
10	rs147915143	43590961	A	G
10	rs141629613	43591007	T	C
10	rs2435347	43591057	A	G
10	rs372891373	43591321	A	G
10	rs150466061	43591369	T	G
10	rs2505538	43591403	G	A
10	rs11239881	43591467	A	G
10	rs539269180	43591490	A	G
10	rs192876082	43591630	G	A
10	rs76837320	43591989	C	G
10	rs2505537	43592158	T	C
10	rs2505536	43592204	A	T
10	rs12266300	43592222	C	T
10	rs573204025	43592302	T	C
10	rs181399734	43592412	G	C
10	rs532156320	43592576	A	G
10	rs528011471	43592589	T	C
10	rs11239883	43592615	C	G
10	rs74400468	43592809	C	G
10	rs547427868	43592862	T	C
10	rs2505535	43593043	A	G
10	rs141575017	43593169	G	A
10	rs2435348	43593256	A	G
10	rs11239884	43593961	A	G
10	rs572167159	43594018	T	C
10	rs139570228	43594059	A	G
10	rs149708066	43594150	A	G
10	rs114767691	43594242	C	T
10	rs2505533	43594453	T	C
10	rs2505532	43594545	T	C
10	rs72781232	43594578	A	G
10	rs2505531	43594617	C	T
10	rs532862287	43594756	A	G
10	rs142883467	43594995	C	A
10	rs192234391	43595006	T	A
10	rs184022521	43595058	A	G
10	rs2435350	43595173	A	G
10	rs3123655	43595194	G	C
10	rs2742242	43595483	C	G
10	rs187855359	43595637	G	A
10	rs2565206	43595781	T	G
10	rs543240698	43595818	T	C
10	rs1800858	43595968	A	G
10	rs145633958	43595999	A	C
10	rs2435351	43596179	A	G
10	rs200468424	43596182	A	G
10	rs2505530	43596307	T	G
10	rs3026736	43596665	T	C
10	rs557598835	43596697	C	G
10	rs3026737	43596728	T	C
10	rs536600216	43596789	A	G
10	rs2472738	43597088	C	T
10	rs561409155	43597102	A	G
10	rs184216084	43597156	C	T
10	rs111528123	43597318	A	G
10	rs1800859	43597827	A	C
10	rs371974705	43598087	A	G
10	rs552798544	43598189	T	C
10	rs2472739	43598195	G	A
10	rs147398297	43598264	G	A
10	rs139805767	43598365	A	G
10	rs72781234	43598400	A	G
10	rs117816532	43598488	A	G
10	rs2472740	43598647	T	C
10	rs2246676	43599500	G	A
10	rs572623103	43600359	A	G
10	rs139790943	43600559	C	T
10	rs376185644	43600684	T	C
10	rs2435352	43600689	G	A
10	rs3026739	43600812	T	A
10	rs1864406	43600864	T	A
10	rs372478096	43600868	A	C
10	rs35800403	43601415	C	G
10	rs12764797	43601559	A	G
10	rs566193041	43601564	G	T
10	rs550245832	43601706	T	C
10	rs2742243	43601749	T	C
10	rs145896881	43601752	G	A
10	rs146623661	43601761	C	G
10	rs575835766	43601789	T	C
10	rs34682185	43601830	A	G
10	rs372177579	43602066	A	G
10	rs182113946	43602164	G	A
10	rs543240499	43602443	C	A
10	rs186702398	43602590	A	G
10	rs563820676	43602717	G	T
10	rs149266465	43602736	C	A
10	rs146949113	43602770	A	C
10	rs539092543	43602834	A	G
10	rs2565205	43603012	G	C
10	rs2565204	43603173	T	C
10	rs74889050	43603346	C	G
10	rs72781236	43603462	A	G
10	rs528688441	43603531	A	G
10	rs2742244	43603592	G	C
10	rs2565203	43603735	A	G
10	rs192977931	43603840	G	C
10	rs2472741	43603878	T	C
10	rs72781237	43603919	A	G
10	rs1864405	43604148	A	C
10	rs185312821	43604238	T	C
10	rs1864404	43604390	A	T
10	rs201030628	43604665	A	G
10	rs1864403	43604950	A	G
10	rs3123652	43605210	C	T
10	rs3026745	43605247	G	A
10	rs566861911	43605346	T	C
10	rs2251674	43605392	G	A
10	rs542533088	43605513	G	C
10	rs2505515	43605586	A	G
10	rs553474246	43605673	A	G
10	rs570645233	43605787	G	A
10	rs1864402	43605860	T	G
10	rs1864401	43605902	A	G
10	rs529940524	43606297	T	C
10	rs527564519	43606383	T	C
10	rs77890871	43606459	A	G
10	rs142077984	43606513	A	G
10	rs576913942	43606597	T	C
10	rs9282835	43606650	T	C
10	rs1800860	43606687	A	G
10	rs571919028	43607196	T	C
10	rs3026748	43607221	G	C
10	rs140066974	43607256	A	T
10	rs201553718	43607555	A	G
10	rs561975352	43607698	A	G
10	rs137972529	43607719	T	C
10	rs3026750	43607756	G	A
10	rs77341521	43607825	A	G
10	rs549423004	43607931	A	G
10	rs183237414	43607932	A	G
10	rs192917207	43608094	A	G
10	rs3026755	43608150	C	G
10	rs201972250	43608333	C	A
10	rs3026757	43608522	C	G
10	rs566977684	43608549	C	A
10	rs78601594	43608653	A	G
10	rs112675631	43608807	T	G
10	rs544499941	43608846	G	C
10	rs3026758	43608864	G	C
10	rs201979255	43609110	G	C
10	rs55846256	43609941	T	C
10	rs148935214	43609994	T	C
10	rs1799939	43610119	A	G
10	rs1864400	43610366	G	A
10	rs1864399	43610455	T	C
10	rs2742233	43610558	C	T
10	rs181457644	43610621	C	T
10	rs3026762	43610671	T	G
10	rs550862718	43610726	G	T
10	rs555731175	43610947	A	G
10	rs575010463	43611115	G	A
10	rs564936051	43611288	G	A
10	rs568899039	43611636	A	G
10	rs189038012	43611648	T	C
10	rs741968	43611708	A	G
10	rs576846443	43611792	G	A
10	rs2256550	43611865	T	C
10	rs527726480	43612061	T	G
10	rs760466	43612226	T	C
10	rs576743947	43612293	T	C
10	rs527566581	43612397	T	C
10	rs2742234	43612609	C	T
10	rs3026765	43613072	T	C
10	rs79045327	43613108	A	G
10	rs574172981	43613250	C	T
10	rs77470751	43613499	A	G
10	rs570324837	43613713	G	C
10	rs1800861	43613843	G	T
10	rs77724903	43613908	T	A
10	rs3026767	43614087	A	G
10	rs2075910	43614230	G	A
10	rs534507271	43614283	C	T
10	rs146294863	43614442	A	G
10	rs2075911	43614460	A	G
10	rs576126280	43614527	A	G
10	rs138353661	43614531	T	C
10	rs555657399	43614600	G	C
10	rs559913789	43614690	G	A
10	rs78453984	43614694	A	G
10	rs565473810	43614879	C	G
10	rs111264957	43614885	T	C
10	rs576220936	43614911	G	A
10	rs112200125	43614950	T	C
10	rs1800862	43615094	T	C
10	rs201816539	43615124	T	C
10	rs532749624	43615324	C	A
10	rs571991475	43615329	G	A
10	rs11238441	43615382	T	C
10	rs2472737	43615505	A	G
10	rs201620214	43615594	A	G
10	rs1800863	43615633	G	C
10	rs200627072	43615637	A	G
10	rs3026768	43615880	C	T
10	rs2435353	43615908	T	C
10	rs3026769	43615973	T	C
10	rs79094522	43616181	G	A
10	rs2742235	43616325	A	G
10	rs544854344	43616536	C	G
10	rs563157965	43616594	A	G
10	rs715106	43616751	C	A
10	rs189586417	43616871	G	T
10	rs3026770	43617018	G	A
10	rs2565202	43617104	A	G
10	rs3026771	43617167	G	C
10	rs572964228	43617190	T	C
10	rs3026772	43617518	T	A
10	rs3026773	43617536	A	G
10	rs572827780	43617619	G	C
10	rs539973458	43617636	C	T
10	rs3026774	43617707	C	G
10	rs72468184	43618208	T	A
10	rs3026775	43618395	A	C
10	rs2565201	43618484	T	C
10	rs3026776	43618490	T	C
10	rs138235262	43618530	T	C
10	rs77761104	43618572	T	C
10	rs185872173	43618605	T	C
10	rs142719328	43618737	T	C
10	rs3026778	43618750	T	C
10	rs3026779	43618751	A	G
10	rs3026780	43618862	A	G
10	rs529561922	43619068	T	G
10	rs72781242	43619316	G	A
10	rs76718568	43619542	G	A
10	rs187579736	43619772	A	G
10	rs116020045	43619793	A	G
10	rs11238443	43620079	A	G
10	rs3026781	43620134	T	C
10	rs17158558	43620335	T	C
10	rs2742236	43620551	G	A
10	rs549266714	43620787	T	G
10	rs34817887	43621102	G	A
10	rs187578755	43621295	T	A
10	rs2742237	43621323	C	G
10	rs7894347	43621386	A	G
10	rs183639871	43621446	A	G
10	rs567563616	43621509	T	C
10	rs2742239	43621712	A	G
10	rs186837399	43621990	T	G
10	rs200021472	43622096	T	C
10	rs200289472	43622148	G	A
10	rs2075912	43622217	T	C
10	rs2075913	43622368	T	A
10	rs557134448	43622431	A	C
10	rs550548868	43622636	A	T
10	rs568868722	43622728	A	G
10	rs149149645	43622830	T	C
10	rs2565200	43622933	T	C
10	rs554634000	43623071	A	T
10	rs148332526	43623132	A	G
10	rs571011726	43623541	T	G
10	rs199639914	43623746	A	C
10	rs572882220	43623778	T	C
10	rs17028	43623812	T	C
10	rs3026782	43624105	A	G
10	rs2742240	43624317	A	T
10	rs138493014	43624735	C	T
10	rs143948954	43624763	C	G
10	rs2435355	43624833	C	T
10	rs570206266	43624941	T	C
10	rs2742241	43625223	G	A
10	rs192065891	43625300	A	G
10	rs76759170	43625308	A	G
10	rs117119161	43625361	C	G
10	rs146771196	43625587	T	C
10	rs188882445	43625623	T	C
10	rs3026785	43625686	C	T
10	rs117661056	43626300	A	G
10	rs191611373	43626334	G	A
10	rs529127063	43626385	T	C
10	rs570105235	43626408	A	G
10	rs546556698	43626480	T	C
10	rs193030763	43626534	G	C
10	rs77765286	43626562	A	G
10	rs80353726	43627197	A	G
10	rs2249005	43627280	A	G
10	rs533204564	43627393	G	A
10	rs76795330	43627396	A	G
10	rs538706641	43627821	G	C
10	rs78452637	43628066	T	A
10	rs545099904	43628222	G	T
10	rs137906063	43628452	C	T
10	rs3026786	43628507	C	T
10	rs3026787	43628681	A	G
10	rs3026788	43628729	G	C
10	rs573095510	43629134	C	T
10	rs181604256	43629187	C	T
10	rs183399090	43629870	T	C
10	rs535918035	43629947	T	G
10	rs112059536	43630017	C	T
10	rs529188162	43630131	G	T
10	rs145348165	43630220	A	G
10	rs184990318	43630373	G	T
10	rs554353049	43630521	A	T
10	rs79542893	43630542	A	G
10	rs116882356	43630674	A	G
10	rs182236562	43630780	G	C
10	rs574726276	43630789	C	T
10	rs2163189	43630837	C	T
10	rs76639499	43631043	A	T
10	rs77746595	43631090	C	T
10	rs183547063	43631387	A	T
10	rs183972715	43631399	G	A
10	rs76131293	43631465	C	A
10	rs544424313	43631554	A	G
10	rs75493347	43631636	G	T
10	rs58153021	43631684	T	A
10	rs3004214	43631698	C	T
10	rs78580257	43631699	A	G
10	rs562794954	43632022	A	G
10	rs531398945	43632547	C	A
10	rs549714987	43632559	A	G
10	rs535398843	43632631	C	T
10	rs138618618	43632660	C	G
10	rs184351592	43632773	A	G
10	rs189731984	43632891	A	G
10	rs2505514	43633248	A	G
10	rs71505665	43633321	T	C
10	rs529059883	43633385	A	G
10	rs150737675	43633410	C	T
10	rs139149529	43633414	G	A
10	rs181849841	43633424	A	G
10	rs2505513	43633537	C	G
10	rs2505512	43633596	G	A
10	rs72783205	43633775	C	A
10	rs148684525	43633940	G	C
10	rs533287040	43634101	T	C
10	rs77538976	43634270	T	C
10	rs538978862	43634405	A	G
10	rs74135470	43634926	T	C
10	rs78551721	43635082	G	A
10	rs563295502	43635909	C	G
10	rs9804209	43636181	A	G
10	rs78222320	43636182	T	C
10	rs536966491	43636219	C	T
10	rs77340555	43636464	G	A
10	rs192309683	43636800	A	G
10	rs572940758	43636808	A	G
10	rs540240667	43636822	C	T
10	rs12264427	43636827	A	G
10	rs183060485	43636862	G	A
10	rs145423268	43637007	A	G
10	rs112444831	43637138	G	C
10	rs569078513	43637253	G	T
10	rs536046337	43637283	T	A
10	rs113141357	43637396	G	A
10	rs117526750	43637496	T	C
10	rs562832739	43637511	C	T
10	rs145144569	43637536	C	T
10	rs2435374	43637614	T	A
10	rs374561138	43637821	A	G
10	rs141483256	43637930	G	A
10	rs143503621	43638049	G	A
10	rs140468104	43638362	G	T
10	rs11238450	43638630	A	G
10	rs188585846	43638642	G	T
10	rs184413296	43638759	T	A
10	rs78281193	43638801	G	C
10	rs189195716	43638824	G	A
10	rs140720957	43638903	G	A
10	rs149768907	43639223	T	C
10	rs531544208	43639271	T	C
10	rs112931594	43639278	C	T
10	rs539891931	43639665	A	G
10	rs543786291	43639763	G	A
10	rs556021728	43639855	A	C
10	rs190245561	43640492	T	C
10	rs12765715	43640547	C	G
10	rs553387022	43640694	T	G
10	rs151094783	43640784	G	A
10	rs12258585	43640914	T	C
10	rs2505511	43641029	T	A
10	rs78914303	43641058	A	G
10	rs79448103	43641387	C	T
10	rs184494518	43641554	A	G
10	rs551754486	43641894	A	G
10	rs2435338	43642115	A	G
10	rs567568866	43642145	A	C
10	rs2435339	43642173	G	C
10	rs12260994	43642584	T	C
10	rs562668376	43642591	G	T
10	rs191749241	43642623	T	C
10	rs184289066	43642674	T	C
10	rs3004212	43642810	T	C
10	rs527975665	43642923	C	A
10	rs74629346	43643002	G	A
10	rs182394209	43643363	A	G
10	rs185724817	43643440	T	C
10	rs2435349	43643466	G	A
10	rs77001071	43643698	G	A
10	rs80225850	43644029	G	A
10	rs78307846	43644141	C	T
10	rs552790635	43644450	G	A
10	rs534603543	43644570	A	G
10	rs575186971	43644582	A	G
10	rs147441335	43644662	G	C
10	rs138200019	43644695	A	G
10	rs188594010	43644768	T	C
10	rs2505507	43644824	T	C
10	rs560911831	43644888	C	T
10	rs186775405	43645181	T	C
10	rs575082905	43645286	T	C
10	rs2914986	43645447	G	A
10	rs187344154	43645471	T	C
10	rs3004211	43645502	C	T
10	rs140135286	43645589	C	A
10	rs185290321	43645766	T	A
10	rs143788998	43645777	T	C
10	rs76164945	43645802	A	G
10	rs542444230	43645844	G	A
10	rs2505506	43645854	C	T
10	rs532132538	43645924	G	A
10	rs193266279	43646010	G	C
10	rs552443498	43646168	A	G
10	rs2503866	43646261	T	A
10	rs562118610	43646532	T	G
10	rs75316571	43646542	T	A
10	rs115338420	43646713	C	T
10	rs116929945	43647080	G	A
10	rs536805310	43647170	C	T
10	rs75970561	43647258	A	G
10	rs187029860	43647353	A	G
10	rs185078197	43647997	A	C
10	rs2505505	43648221	G	T
10	rs182241049	43648311	A	G
10	rs192952832	43648656	A	G
10	rs2435370	43648668	C	A
10	rs530418906	43648676	A	G
10	rs576168651	43648965	T	C
10	rs559726800	43649256	A	G
10	rs7476512	43649563	G	T
10	rs146369046	43649623	A	G
10	rs569790627	43649683	A	G
10	rs188248147	43649698	A	G
10	rs573734334	43649794	A	G
10	rs541363873	43649796	G	A
10	rs77172800	43649886	T	A
10	rs200443486	43650801	C	T
10	rs199602683	43650827	A	G
10	rs41298781	43650915	T	C
10	rs41298783	43650942	G	A
10	rs181850949	43651311	G	A
10	rs41298785	43651343	T	C
10	rs560362667	43651475	T	G
10	rs76737591	43651607	A	G
10	rs78355184	43651629	C	A
10	rs558749952	43651720	A	T
10	rs74783631	43651829	A	G
10	rs12571683	43652163	T	G
10	rs554997580	43652201	T	A
10	rs7910648	43652230	T	C
10	rs4948704	43652387	T	C
10	rs2435354	43652445	C	T
10	rs2914985	43652512	C	G
10	rs548463599	43652524	T	C
10	rs7921281	43652652	C	T
10	rs7893332	43652760	G	T
10	rs142063625	43652992	A	C
10	rs77283367	43653188	C	T
10	rs539220245	43653239	A	G
10	rs186141474	43653343	T	G
10	rs117319997	43653517	T	C
10	rs138185665	43653637	T	C
10	rs115836719	43653639	C	G
10	rs116228940	43653641	G	T
10	rs188361032	43653884	G	C
10	rs75241132	43653984	T	C
10	rs75229807	43653998	T	C
10	rs577474312	43654034	G	T
10	rs546227641	43654059	A	G
10	rs35718664	43654194	G	A
10	rs187785219	43654429	T	C
10	rs2435341	43654515	T	A
10	rs2435340	43654558	C	T
10	rs144240454	43654739	A	C
10	rs11238457	43654783	G	A
10	rs546040066	43654960	G	C
10	rs183729320	43655090	G	A
10	rs187984107	43655179	A	G
10	rs569900097	43655544	T	A
10	rs35273368	43655570	A	G
10	rs1864395	43655697	G	A
10	rs573835666	43656141	G	T
10	rs75694158	43656475	G	A
10	rs565655184	43656735	G	C
10	rs568583997	43657118	T	C
10	rs78388409	43657481	G	T
10	rs551351246	43657598	A	G
10	rs2257767	43657811	T	G
10	rs7096367	43657969	T	A
10	rs571161387	43657994	A	G
10	rs7913867	43658231	G	C
10	rs76468668	43658265	C	T
10	rs186339676	43658327	C	G
10	rs117126259	43658376	T	C
10	rs190253785	43658406	G	C
10	rs78412252	43658545	G	T
10	rs567207512	43658573	G	A
10	rs1864393	43658653	G	A
10	rs78980357	43658667	T	C
10	rs2503865	43659536	C	T
10	rs539820202	43659700	G	C
10	rs141915093	43659927	T	A
10	rs562824111	43660284	G	A
10	rs570920165	43660557	C	T
10	rs538453818	43660562	A	C
10	rs376733942	43660590	A	G
10	rs539801559	43660780	G	T
10	rs12256246	43660827	G	A
10	rs75472595	43660860	G	T
10	rs76169834	43660995	T	C
10	rs147524812	43661214	A	G
10	rs7895798	43661227	T	C
10	rs7914773	43661236	A	G
10	rs117324443	43661384	T	C
10	rs544277838	43661411	T	C
10	rs541970043	43661623	A	T
10	rs2435337	43661836	G	C
10	rs79636561	43661891	G	A
10	rs181860658	43662088	T	C
10	rs185842855	43662562	A	T
10	rs76660167	43663240	A	G
10	rs7910805	43663260	G	A
10	rs557770659	43663313	C	A
10	rs2505559	43663327	T	A
10	rs562098977	43663448	G	T
10	rs140316499	43663665	C	T
10	rs112726775	43664033	C	G
10	rs78346520	43664046	A	G
10	rs181371036	43664393	A	G
10	rs138895193	43665281	A	G
10	rs190806429	43665374	T	A
10	rs72783218	43665379	C	A
10	rs545479580	43665695	C	T
10	rs74966535	43665742	G	A
10	rs2435385	43665750	A	G
10	rs4948706	43665808	G	A
10	rs567240591	43666003	A	G
10	rs2505557	43666016	C	T
10	rs75574954	43666195	A	G
10	rs12773930	43666322	T	G
10	rs2505556	43666623	T	C
10	rs144094006	43666749	A	G
10	rs2503864	43666767	G	T
10	rs116931908	43666872	T	C
10	rs146524644	43666903	T	C
10	rs182693659	43666957	T	C
10	rs187335703	43666980	C	T
10	rs553938272	43667171	A	G
10	rs575329045	43667384	T	C
10	rs2503863	43667398	G	A
10	rs528271413	43667450	T	C
10	rs190521351	43667739	T	C
10	rs149126524	43667785	A	G
10	rs534416093	43667791	G	A
10	rs538137694	43668021	A	G
10	rs556966906	43668128	T	C
10	rs17363630	43668186	T	C
10	rs76560816	43668398	A	G
10	rs117365366	43668416	T	C
10	rs139133871	43668417	A	G
10	rs552767748	43668570	C	G
10	rs113712170	43668596	T	G
10	rs181250161	43668617	A	G
10	rs2003317	43669190	G	C
10	rs142019427	43669192	A	G
10	rs55989905	43669199	A	G
10	rs181707223	43669380	T	G
10	rs186839751	43669381	T	C
10	rs2503860	43669424	C	G
10	rs566120631	43669515	G	A
10	rs138386283	43669735	G	A
10	rs537660964	43669801	C	T
10	rs74538500	43669835	T	C
10	rs7074319	43669856	C	G
10	rs144517804	43670062	A	G
10	rs113995803	43670198	G	A
10	rs192212640	43670217	A	G
10	rs144114339	43670679	T	C
10	rs13377137	43670731	G	A
10	rs7092548	43670805	T	C
10	rs540840206	43670825	G	A
10	rs545910741	43670861	G	C
10	rs146003857	43670930	T	C
10	rs183998937	43671114	T	G
10	rs370983026	43671383	C	T
10	rs200933777	43671503	A	G
10	rs533503446	43671940	G	A
10	rs563790544	43671965	A	G
10	rs17363693	43672002	T	C
10	rs75731618	43672116	T	C
10	rs11238465	43672148	A	G
10	rs192747226	43672300	T	C
10	rs564022176	43672461	A	T
10	rs2503849	43672776	G	A
10	rs2503848	43672785	G	A
10	rs533174134	43672830	G	A
10	rs183602281	43672831	G	A
10	rs578015835	43673004	G	A
10	rs147911023	43673328	T	C
10	rs141633727	43673417	A	G
10	rs2435384	43673731	G	T
10	rs2505554	43673837	G	A
10	rs557570596	43673846	G	A
10	rs565034764	43673852	T	C
10	rs573542491	43673890	G	A
10	rs191246532	43673989	C	A
10	rs117615818	43674162	A	G
10	rs560867878	43674228	A	G
10	rs555179459	43674805	A	G
10	rs74231418	43674831	A	G
10	rs117676438	43674915	T	C
10	rs7903283	43675418	T	C
10	rs142477705	43675426	T	C
10	rs145955862	43675456	A	G
10	rs374564597	43675553	A	G
10	rs2435383	43675671	T	C
10	rs2503841	43675721	C	T
10	rs75842659	43675887	C	G
10	rs142291947	43676254	G	A
10	rs145457765	43676486	T	C
10	rs76471484	43676852	A	C
10	rs554941483	43677083	A	G
10	rs2435382	43677099	T	A
10	rs2900627	43677282	T	G
10	rs191336589	43677766	G	A
10	rs12262152	43678123	T	C
10	rs145882131	43678131	T	G
10	rs117862960	43678197	T	C
10	rs77436709	43678198	A	G
10	rs544003211	43678248	T	C
10	rs538057603	43678288	C	A
10	rs535728612	43678345	G	A
10	rs117504429	43678511	C	T
10	rs2435381	43678796	T	C
10	rs17363786	43679586	A	G
10	rs192574798	43679638	A	T
10	rs1059483	43679795	C	T
10	rs1059484	43679800	T	G
10	rs144715082	43680228	A	G
10	rs551409620	43680285	G	A
10	rs187680137	43680344	G	T
10	rs148219520	43680429	G	A
10	rs553273102	43680455	T	A
10	rs192901642	43680549	T	C
10	rs141276071	43681188	T	C
10	rs2505553	43681251	G	T
10	rs185069445	43681701	T	G
10	rs540772462	43681921	C	A
10	rs2435380	43682162	T	C
10	rs139130260	43682180	G	A
10	rs77261158	43682237	A	G
10	rs2435379	43682421	T	C
10	rs191518815	43682467	T	C
10	rs145347021	43682492	A	T
10	rs2435378	43682990	C	T
10	rs545470899	43683009	G	T
10	rs10159558	43683227	T	C
10	rs573079490	43683348	G	A
10	rs142308566	43683574	C	T
10	rs2435377	43683600	C	T
10	rs61843253	43683673	T	G
10	rs144518312	43683851	C	T
10	rs536093948	43683886	G	A
10	rs77477194	43683996	G	A
10	rs187866269	43684239	A	G
10	rs146633343	43684253	C	T
10	rs78724668	43684425	C	G
10	rs10899775	43684714	A	G
10	rs2435376	43684963	A	G
10	rs542310255	43685088	T	C
10	rs116888054	43685196	C	T
10	rs531876687	43685351	G	A
10	rs534007101	43685480	G	T
10	rs76288855	43685504	T	G
10	rs572425212	43685732	T	G
10	rs2505552	43685831	T	C
10	rs79616417	43685922	C	T
10	rs143616377	43686012	G	A
10	rs2503881	43686026	T	C
10	rs541601775	43686222	A	G
10	rs553873207	43686465	A	T
10	rs530452869	43686495	A	G
10	rs2115817	43686552	C	T
10	rs7086299	43686833	T	C
10	rs2115818	43686877	C	T
10	rs2503882	43686956	A	G
10	rs565747625	43687027	A	C
10	rs539413700	43687088	A	G
10	rs117672021	43687665	A	G
10	rs190787125	43687694	G	A
10	rs561738369	43687727	A	G
10	rs547394654	43687804	T	C
10	rs537145587	43687874	A	G
10	rs77116620	43687964	C	A
10	rs183060272	43688048	A	G
10	rs543163999	43688256	T	C
10	rs2460543	43688505	G	T
10	rs75304999	43688506	T	C
10	rs78869161	43688514	T	C
10	rs192381405	43688595	G	A
10	rs540572450	43688636	G	T
10	rs182430933	43688703	A	G
10	rs555198989	43688982	T	A
10	rs544910560	43689110	A	C
10	rs530832401	43689137	A	G
10	rs191668094	43689390	A	G
10	rs74750370	43689452	C	T
10	rs575479478	43689585	A	G
10	rs76503058	43689657	G	A
10	rs191899379	43689764	T	C
10	rs1254965	43689853	T	C
10	rs185378144	43690096	C	A
10	rs1254966	43690189	G	A
10	rs565412412	43690204	A	G
10	rs11238472	43690253	T	C
10	rs1254967	43690391	A	G
10	rs145924340	43690656	G	A
10	rs577745873	43690799	T	G
10	rs558990720	43690872	T	G
10	rs41301577	43690959	C	T
10	rs193289848	43691006	A	T
10	rs41301579	43691228	G	A
10	rs78147207	43691390	A	C
10	rs184243450	43691405	C	A
10	rs370896202	43691678	A	G
10	rs1254968	43691691	T	C
10	rs375828754	43691751	A	G
10	rs1879317	43691913	T	C
10	rs185535012	43692132	T	C
10	rs538270343	43692250	C	T
10	rs556272263	43692266	T	A
10	rs140116674	43692630	T	C
10	rs187026343	43692879	T	C
10	rs2293020	43692887	G	A
10	rs184162710	43693111	T	C
10	rs566835915	43693180	C	A
10	rs574509515	43693358	A	G
10	rs199565766	43693419	T	C
10	rs2435373	43693727	A	G
10	rs189559293	43693863	A	G
10	rs182216285	43693978	G	A
10	rs148414785	43694180	T	C
10	rs191754340	43694207	G	A
10	rs142497621	43694232	A	G
10	rs150965903	43694326	A	C
10	rs543300768	43694704	T	C
10	rs147824689	43694784	A	G
10	rs150387348	43695012	A	G
10	rs1254964	43695049	T	C
10	rs41301581	43695112	G	A
10	rs138086250	43695280	G	C
10	rs1272142	43695484	G	T
10	rs41301583	43695616	T	C
10	rs567009977	43695813	G	T
10	rs77562345	43695861	T	C
10	rs117675731	43695866	T	C
10	rs142878700	43696004	A	G
10	rs1254963	43696086	T	C
10	rs569429774	43696165	T	C
10	rs61758758	43696217	T	C
10	rs571433329	43696272	C	G
10	rs41301585	43696279	G	A
10	rs185082674	43696656	A	G
10	rs146078364	43696790	G	C
10	rs1254962	43696992	A	G
10	rs79455095	43697779	C	G
10	rs75476003	43697808	A	G
10	rs74867964	43697817	A	C
10	rs150911771	43698083	A	G
10	rs554077741	43698101	G	C
10	rs1270015	43698240	T	G
10	rs570770025	43698481	C	T
10	rs181753943	43698534	G	A
10	rs568199274	43698637	T	C
10	rs535690104	43698642	A	C
10	rs368742688	43698703	G	T
10	rs544181259	43698903	A	G
10	rs116895303	43698920	C	G
10	rs1254961	43698980	G	C
10	rs80014764	43699140	A	C
10	rs1254960	43699657	T	C
10	rs560269099	43700084	A	G
10	rs144315546	43700105	A	T
10	rs28401552	43700124	A	G
10	rs147795050	43700301	A	G
10	rs570104988	43700419	A	G
10	rs531900234	43700545	T	C
10	rs1254959	43700979	G	C
10	rs76110904	43701358	T	C
10	rs117610424	43701471	T	C
10	rs74509719	43701478	A	G
10	rs557868548	43701651	A	G
10	rs12570866	43701883	T	C
10	rs1254958	43702143	T	C
10	rs76491404	43702432	A	T
10	rs79590087	43702436	G	C
10	rs567362609	43702553	T	C
10	rs77964502	43702772	T	C
10	rs529610495	43702806	T	G
10	rs571376428	43702836	A	G
10	rs80076864	43703128	C	T
10	rs186904897	43703158	G	A
10	rs75196304	43703207	C	A
10	rs138853918	43703242	A	G
10	rs79741198	43703307	A	G
10	rs35541533	43703761	G	C
10	rs534048034	43703841	A	C
10	rs10793422	43703874	A	G
10	rs577392182	43703977	G	C
10	rs542073745	43704184	A	C
10	rs74941445	43704397	C	T
10	rs148132655	43704424	T	G
10	rs17153156	43704637	G	C
10	rs80252357	43704733	A	G
10	rs529784285	43705056	G	A
10	rs572690407	43705168	A	G
10	rs111669406	43705265	A	G
10	rs191177273	43705467	C	T
10	rs147386300	43705574	A	G
10	rs543403393	43706138	G	A
10	rs547540431	43706212	A	C
10	rs12243574	43706316	T	G
10	rs537884251	43706328	C	T
10	rs4998263	43706397	C	G
10	rs77924253	43706401	C	T
10	rs77780072	43706587	G	T
10	rs76236378	43706756	A	G
10	rs376038607	43706769	C	T
10	rs79592291	43706909	G	C
10	rs549666430	43706971	T	C
10	rs12220560	43706976	C	G
10	rs572770865	43707542	A	G
10	rs17158616	43707762	T	C
10	rs147338115	43707938	T	C
10	rs139326939	43707945	T	G
10	rs543479508	43708050	A	G
10	rs142717722	43708121	A	G
10	rs111896727	43708498	G	C
10	rs557532847	43708569	T	C
10	rs78157858	43708633	C	T
10	rs78640693	43708754	C	A
10	rs78532540	43708786	T	A
10	rs528378040	43708848	G	T
10	rs142565787	43708860	G	A
10	rs12416428	43708998	A	G
10	rs35259566	43709063	A	G
10	rs2460542	43709078	A	G
10	rs188121602	43709109	T	C
10	rs192769860	43709163	T	C
10	rs12268309	43709265	A	G
10	rs577122081	43709319	T	A
10	rs78942624	43709391	T	A
10	rs78263635	43709543	T	C
10	rs184253380	43709865	A	G
10	rs77351805	43709966	A	G
10	rs1955356	43710074	T	A
10	rs140419349	43710393	A	G
10	rs534040865	43710433	A	G
10	rs538035523	43710507	A	G
10	rs79260895	43710536	G	C
10	rs80210545	43710706	A	C
10	rs145709678	43710873	A	G
10	rs117219510	43710957	A	G
10	rs148918399	43711289	C	T
10	rs533759867	43711423	A	C
10	rs11238476	43711436	T	G
10	rs143731252	43711442	A	G
10	rs189789698	43711521	A	T
10	rs77421769	43711575	G	A
10	rs118022429	43711621	T	C
10	rs117723250	43711645	A	G
10	rs80282124	43711777	A	G
10	rs113439514	43711845	A	G
10	rs555961728	43711860	A	G
10	rs565607969	43711905	T	C
10	rs75053686	43711955	G	A
10	rs7096500	43712095	T	C
10	rs186084302	43712235	G	A
10	rs142566261	43712263	A	G
10	rs545464728	43712389	A	G
10	rs146733435	43712477	T	C
10	rs113397773	43712636	A	G
10	rs76944650	43712734	T	C
10	rs77147682	43712794	T	C
10	rs117851320	43712823	G	C
10	rs12241923	43713047	C	T
10	rs549516500	43713071	A	G
10	rs118069122	43713196	C	A
10	rs149455649	43713200	G	C
10	rs143984128	43713215	A	G
10	rs61845676	43713273	G	C
10	rs77994029	43713367	A	C
10	rs77601783	43713411	C	G
10	rs12784190	43713420	C	G
10	rs78147764	43713590	A	G
10	rs187259812	43713607	T	C
10	rs146249036	43713724	T	C
10	rs117294961	43713891	T	C
10	rs74558005	43714082	G	A
10	rs78764998	43714183	A	C
10	rs56218716	43714229	A	G
10	rs569777054	43714298	C	A
10	rs187683320	43714356	C	G
10	rs191657029	43714514	T	C
10	rs79781812	43714630	A	C
10	rs78064348	43714727	G	A
10	rs10793423	43715137	G	A
10	rs187037744	43715555	T	C
10	rs528274249	43715579	A	G
10	rs550958538	43715722	A	G
10	rs566756084	43715914	A	G
10	rs570813300	43716020	A	T
10	rs184420302	43716041	A	G
10	rs4648314	43716095	T	C
10	rs532448066	43716244	G	A
10	rs374276407	43716249	T	G
10	rs80011065	43716266	G	A
10	rs527732557	43716338	C	A
10	rs76285332	43716424	A	T
10	rs556559476	43716490	T	C
10	rs111467255	43716686	C	T
10	rs4987091	43716707	G	T
10	rs189363654	43716713	C	G
10	rs4648313	43716739	A	G
10	rs76043319	43716800	T	C
10	rs79093178	43716874	T	C
10	rs2460544	43717103	T	C
10	rs10793424	43717116	T	G
10	rs112492062	43717393	A	G
10	rs76757074	43717419	A	G
10	rs11238479	43717423	T	C
10	rs139346513	43717525	T	G
10	rs144172936	43717731	G	A
10	rs79259211	43717984	A	G
10	rs74588367	43718273	T	C
10	rs74900247	43718328	T	C
10	rs76816912	43718440	G	A
10	rs79407281	43718446	C	T
10	rs551895166	43718461	A	T
10	rs74491403	43718484	A	C
10	rs10899778	43718509	C	G
10	rs12358897	43718513	T	C
10	rs12360493	43718613	G	A
10	rs181489689	43718649	G	C
10	rs541644578	43718811	A	C
10	rs78393515	43718841	G	A
10	rs11238481	43719286	G	A
10	rs140664893	43719386	C	T
10	rs117714827	43719867	A	C
10	rs541502227	43719929	G	A
10	rs144733644	43720150	T	C
10	rs545410317	43720162	C	T
10	rs117100243	43720358	C	A
10	rs147901669	43720405	C	T
10	rs567635256	43720688	T	C
10	rs113554765	43721023	C	G
10	rs557227092	43721026	G	T
10	rs542880498	43721055	A	G
10	rs145308632	43721132	A	C
10	rs112450803	43721272	T	G
10	rs540627731	43721324	A	G
10	rs72783237	43721347	T	C
10	rs61268333	43721370	A	G
10	rs543379424	43721452	T	C
10	rs116999365	43721453	A	G
10	rs60845448	43721462	T	C
10	rs150566829	43722071	A	G
10	rs11238482	43722382	C	T
10	rs117657945	43722411	A	G
10	rs117414926	43722421	A	G
10	rs538453443	43722747	T	C
10	rs75465756	43722901	C	T
10	rs144579740	43723112	T	A
10	rs55834750	43723325	A	G
10	rs185717921	43723351	A	C
10	rs147491279	43723568	A	G
10	rs571059741	43723618	C	T
10	rs117675016	43723706	T	C
10	rs183852212	43723955	T	C
10	rs10899779	43723976	T	C
10	rs560908324	43724058	A	G
10	rs12775330	43724070	T	C
10	rs12775743	43724215	T	C
10	rs531918954	43724746	T	C
10	rs531263887	43725602	C	A
10	rs549581277	43725720	G	T
10	rs12570625	43725779	T	C
10	rs10899780	43725796	C	T
10	rs551127751	44002266	T	C
10	rs12262836	44002408	A	G
10	rs61860008	44002461	T	C
10	rs560978017	44002704	T	C
10	rs3006401	44002739	T	C
10	rs7906113	44002797	A	G
10	rs7907072	44002805	A	C
10	rs7907236	44002972	T	C
10	rs2999226	44002977	A	G
10	rs3006399	44002994	A	C
10	rs570271903	44003085	A	C
10	rs2999227	44003101	A	G
10	rs144438421	44003368	A	G
10	rs1106215	44003499	C	T
10	rs181191029	44004060	T	C
10	rs1856400	44004157	A	G
10	rs181663770	44004211	C	T
10	rs1338558	44004218	T	C
10	rs186234765	44004219	C	G
10	rs61860009	44004226	A	G
10	rs142038366	44004379	A	G
10	rs541573888	44004560	G	T
10	rs2999228	44005274	C	A
10	rs182868539	44005458	A	C
10	rs188420188	44005536	T	C
10	rs61860011	44005887	T	A
10	rs566686165	44006089	A	G
10	rs4278472	44006100	A	C
10	rs563917279	44006136	T	C
10	rs150009009	44006237	A	G
10	rs187791573	44006241	A	G
10	rs61459961	44006290	A	G
10	rs537443467	44006313	T	C
10	rs2999229	44006442	G	A
10	rs77689589	44006461	G	A
10	rs148773800	44006484	T	C
10	rs2999230	44006623	C	T
10	rs2999231	44006807	G	A
10	rs559347932	44006932	A	G
10	rs181205362	44006993	A	G
10	rs549166244	44007026	G	A
10	rs151332373	44007182	T	C
10	rs3006398	44007429	G	A
10	rs142104792	44007518	T	C
10	rs536998960	44007693	A	G
10	rs185327699	44007732	A	G
10	rs188558393	44007843	A	G
10	rs1856399	44008047	C	T
10	rs1856398	44008335	A	G
10	rs567073734	44008370	G	A
10	rs7895046	44008658	C	T
10	rs3006395	44008726	T	C
10	rs1856397	44008909	G	A
10	rs111244489	44009226	A	G
10	rs3006394	44009512	G	A
10	rs184863404	44009536	C	A
10	rs190153991	44009572	C	G
10	rs577079314	44009625	A	G
10	rs181882176	44009657	T	C
10	rs114244226	44009936	A	G
10	rs185184532	44010295	G	A
10	rs2999232	44010393	G	A
10	rs527648461	44010470	A	C
10	rs2999233	44010480	A	C
10	rs186503459	44010488	T	C
10	rs2999234	44010574	G	A
10	rs188662580	44011017	G	A
10	rs190725978	44011036	T	C
10	rs148612536	44011063	C	T
10	rs4948735	44011148	G	A
10	rs11812289	44011259	A	G
10	rs186558875	44011263	A	G
10	rs2999235	44011397	G	T
10	rs142045947	44011475	A	G
10	rs4948736	44011533	A	C
10	rs551097385	44011739	G	A
10	rs7923405	44011824	A	C
10	rs547165446	44012040	C	T
10	rs146485324	44012366	C	T
10	rs144893107	44012735	A	T
10	rs1112959	44012965	A	G
10	rs61860012	44012994	T	C
10	rs189375921	44013116	A	C
10	rs181398520	44013128	T	G
10	rs190582555	44013167	G	A
10	rs1124957	44013272	G	A
10	rs539367174	44013368	T	C
10	rs74943857	44013453	T	C
10	rs76768938	44013456	A	G
10	rs12260474	44013493	G	C
10	rs12245391	44013538	T	G
10	rs12262116	44013804	T	C
10	rs12262119	44013807	T	C
10	rs12240317	44013866	C	A
10	rs143221065	44013902	G	A
10	rs11238574	44014030	T	C
10	rs72787487	44014053	T	C
10	rs147520368	44014073	G	C
10	rs11817841	44014121	A	C
10	rs140089492	44014126	G	A
10	rs2393949	44014299	T	C
10	rs4948737	44014339	C	T
10	rs61860013	44014349	T	C
10	rs556501752	44014438	G	A
10	rs7394040	44014537	T	A
10	rs4948738	44014614	C	T
10	rs61860014	44014779	C	T
10	rs187906144	44014804	T	C
10	rs10793436	44015051	T	G
10	rs568723504	44015059	A	G
10	rs7068859	44015353	C	T
10	rs77118935	44015417	A	G
10	rs534108858	44015642	C	T
10	rs1416227	44015690	C	T
10	rs7084621	44015746	A	G
10	rs7085670	44015771	T	C
10	rs3006393	44015813	C	T
10	rs7072967	44015827	A	T
10	rs76553952	44015839	C	G
10	rs7085915	44015891	T	C
10	rs11238575	44015907	G	A
10	rs7084943	44015972	A	G
10	rs3006392	44016020	A	G
10	rs7073400	44016123	C	T
10	rs79073447	44016225	A	C
10	rs112764437	44016330	C	G
10	rs143349027	44016436	G	A
10	rs117348121	44016480	A	T
10	rs1338569	44016826	C	T
10	rs535285927	44017198	C	A
10	rs2999236	44017306	T	C
10	rs539439611	44017309	T	A
10	rs3006390	44017313	G	A
10	rs118142851	44017399	C	T
10	rs2999237	44017449	G	C
10	rs3006389	44017472	A	G
10	rs527425945	44017477	C	A
10	rs138711865	44017556	C	T
10	rs148917718	44017757	T	G
10	rs534527897	44017772	T	C
10	rs4948739	44017955	T	G
10	rs4948740	44017956	A	T
10	rs542739501	44018051	A	G
10	rs147294623	44018137	C	G
10	rs4948567	44018170	G	C
10	rs2999238	44018309	T	C
10	rs10793437	44018316	T	C
10	rs3006364	44018320	A	G
10	rs2999239	44018429	C	T
10	rs10793438	44018639	T	C
10	rs80135681	44018701	A	G
10	rs1338568	44019019	C	T
10	rs75262905	44019221	T	C
10	rs78875275	44019262	T	C
10	rs77394339	44019543	T	C
10	rs559564196	44019630	T	A
10	rs73263344	44019779	A	G
10	rs1361228	44019942	A	G
10	rs1361227	44020072	T	G
10	rs76726926	44020173	A	G
10	rs139849064	44020218	A	T
10	rs534303367	44020230	G	A
10	rs552721120	44020236	A	C
10	rs577865141	44020240	A	G
10	rs561354586	44020387	G	C
10	rs1338567	44020467	G	A
10	rs117579497	44020485	G	A
10	rs78466950	44020492	C	T
10	rs75668444	44020533	T	C
10	rs3006365	44020675	C	A
10	rs2999240	44020708	C	T
10	rs192782544	44020851	C	T
10	rs2393947	44020924	G	T
10	rs143416786	44020984	G	A
10	rs188362492	44021208	T	G
10	rs114034090	44021383	T	C
10	rs184216195	44021489	C	G
10	rs571338873	44021545	A	T
10	rs190320857	44021682	G	A
10	rs534012992	44021713	G	A
10	rs72788952	44021731	T	C
10	rs117644858	44021757	A	G
10	rs2999241	44021769	G	A
10	rs2999242	44021832	T	C
10	rs10899817	44022026	C	T
10	rs556248253	44022510	T	C
10	rs539151618	44022631	G	A
10	rs1856401	44022632	C	T
10	rs185337142	44022773	G	T
10	rs529680445	44022776	T	C
10	rs3122228	44022958	T	G
10	rs3122229	44022960	T	C
10	rs3124207	44023085	A	G
10	rs146862963	44023144	C	G
10	rs544048132	44023182	A	G
10	rs3122230	44023186	C	T
10	rs552399889	44023436	T	C
10	rs566019528	44023541	A	G
10	rs545495920	44023810	G	A
10	rs10793439	44024009	C	T
10	rs11238576	44024034	T	A
10	rs528081437	44024097	A	G
10	rs548054307	44024244	T	C
10	rs148159528	44024417	G	A
10	rs10736818	44024549	C	T
10	rs570673466	44024594	G	C
10	rs112528354	44024846	A	C
10	rs552648465	44024912	T	C
10	rs112520064	44024957	T	C
10	rs112770978	44024975	G	A
10	rs111604920	44025016	G	C
10	rs113763144	44025085	T	C
10	rs575607224	44025128	T	C
10	rs143951736	44025144	G	A
10	rs77218002	44025233	T	C
10	rs74476097	44025234	A	G
10	rs559046292	44025276	A	G
10	rs77351695	44025294	A	G
10	rs547160379	44025302	G	A
10	rs186709422	44025328	C	T
10	rs541412496	44025411	T	C
10	rs150037313	44025568	T	C
10	rs60492716	44025632	A	G
10	rs550893308	44025821	T	G
10	rs74382248	44026005	T	C
10	rs183848808	44026044	T	C
10	rs112125003	44026110	A	G
10	rs76434339	44026350	C	T
10	rs112985185	44026371	A	C
10	rs149251559	44026462	C	G
10	rs10899823	44026574	T	A
10	rs190754978	44026628	A	G
10	rs141479840	44027101	T	G
10	rs148531449	44027195	A	C
10	rs3124208	44027311	C	T
10	rs575206075	44027336	T	C
10	rs3122231	44027356	T	C
10	rs3122232	44027402	A	G
10	rs150556534	44027524	C	T
10	rs3006366	44027682	T	C
10	rs144506291	44027867	T	C
10	rs112122423	44027916	A	G
10	rs558590623	44027954	A	G
10	rs60849534	44027955	T	C
10	rs548739113	44028115	G	A
10	rs2999244	44028159	G	A
10	rs112363896	44028195	G	T
10	rs566667356	44028330	T	C
10	rs186338671	44028384	T	G
10	rs570609036	44028407	T	A
10	rs145769989	44028416	A	G
10	rs186855296	44028474	G	C
10	rs1832466	44028515	G	T
10	rs186420661	44028530	A	G
10	rs189693669	44028599	T	C
10	rs1832467	44028617	A	T
10	rs182606107	44028652	T	C
10	rs192850785	44028884	T	C
10	rs145163016	44028998	T	C
10	rs556206289	44029008	A	G
10	rs3006368	44029306	G	A
10	rs184306241	44029390	T	C
10	rs11238582	44029602	G	C
10	rs555729104	44029666	T	C
10	rs141157578	44029773	T	C
10	rs3006369	44029863	T	G
10	rs11238583	44029921	G	A
10	rs144079266	44030063	C	T
10	rs559815773	44030121	T	A
10	rs188894900	44030217	G	T
10	rs550931835	44030236	G	A
10	rs2999245	44030247	T	A
10	rs1338559	44030617	A	G
10	rs118009000	44030824	A	G
10	rs3006370	44030829	T	G
10	rs549383992	44030845	A	G
10	rs112762998	44031089	G	A
10	rs187324418	44031530	T	C
10	rs2999246	44031647	G	A
10	rs72788960	44031776	T	G
10	rs2999247	44031814	A	G
10	rs542829144	44031835	T	G
10	rs79953014	44031851	G	T
10	rs116505086	44032274	G	C
10	rs2999248	44032382	A	C
10	rs141360508	44032387	C	T
10	rs117101876	44032492	C	T
10	rs192478985	44032573	C	T
10	rs184865709	44032725	A	G
10	rs189034103	44032871	T	C
10	rs7923101	44032916	G	A
10	rs182306967	44033082	A	C
10	rs3006371	44033116	G	C
10	rs551196304	44033273	T	C
10	rs140663450	44033416	C	T
10	rs145875293	44033431	T	C
10	rs12359528	44033449	T	G
10	rs2999249	44033541	A	G
10	rs185325770	44033607	C	T
10	rs142813845	44033613	A	G
10	rs2999250	44033649	A	G
10	rs554110047	44033675	A	G
10	rs3006372	44033748	T	G
10	rs182751734	44033854	T	C
10	rs3006373	44033879	C	T
10	rs138103897	44033923	T	C
10	rs117514583	44033983	G	A
10	rs2999251	44034125	T	C
10	rs560139778	44034191	G	C
10	rs2999252	44034226	C	G
10	rs2999253	44034381	G	A
10	rs117880176	44034391	T	C
10	rs2999254	44034472	C	T
10	rs186698647	44034602	C	G
10	rs191576418	44034713	T	C
10	rs190185734	44034755	T	G
10	rs192987976	44034775	A	C
10	rs9665298	44034907	T	C
10	rs182428769	44034932	A	T
10	rs146095289	44035299	G	A
10	rs185178416	44035475	A	G
10	rs538472778	44035528	A	G
10	rs143826095	44035576	A	G
10	rs2999255	44035852	A	G
10	rs12354671	44035895	A	G
10	rs2999256	44035918	G	A
10	rs530988124	44035941	T	C
10	rs112891093	44035999	C	T
10	rs539080639	44036227	A	G
10	rs1416224	44036331	A	G
10	rs2999258	44036392	G	A
10	rs117501386	44036434	T	C
10	rs181202730	44036449	T	C
10	rs2999259	44036476	C	G
10	rs531897942	44036498	C	T
10	rs2999260	44036552	C	T
10	rs7920189	44036570	A	G
10	rs2999261	44036576	G	A
10	rs555398588	44036740	T	C
10	rs117080613	44036940	G	T
10	rs3006374	44036964	T	C
10	rs58585629	44037177	A	C
10	rs3006375	44037187	T	A
10	rs75320307	44037268	A	G
10	rs7910230	44037408	G	A
10	rs2999262	44037482	A	G
10	rs556550055	44037519	C	G
10	rs540536093	44037802	C	A
10	rs191832810	44038078	C	T
10	rs7099038	44038096	A	C
10	rs138625190	44038142	T	G
10	rs1338560	44038157	C	A
10	rs2393955	44038510	C	T
10	rs191428591	44038590	T	C
10	rs2393956	44038653	C	T
10	rs2393957	44038654	A	G
10	rs7085013	44038879	G	T
10	rs7073331	44038969	T	C
10	rs7086183	44038972	C	T
10	rs12359806	44039331	G	A
10	rs532267142	44039367	T	C
10	rs567637996	44039369	G	C
10	rs3006376	44039456	T	C
10	rs548263612	44039457	A	G
10	rs12775633	44039484	T	C
10	rs367564620	44039493	T	C
10	rs148279857	44039595	T	C
10	rs2999263	44039608	C	T
10	rs77313290	44039628	A	G
10	rs2999264	44039697	G	C
10	rs544145203	44039708	G	T
10	rs562838154	44039760	T	G
10	rs189500697	44039761	A	G
10	rs189401864	44039788	G	C
10	rs552640501	44039861	G	C
10	rs531745447	44039949	G	A
10	rs2999265	44040113	A	C
10	rs181414877	44040213	A	G
10	rs17153825	44040520	G	T
10	rs12415592	44040632	C	T
10	rs2999266	44040748	G	T
10	rs4948744	44040844	T	C
10	rs4948745	44040860	G	A
10	rs576520103	44041076	G	A
10	rs10736819	44041142	T	C
10	rs548092997	44041231	T	C
10	rs3124209	44041583	C	T
10	rs2999267	44041738	C	T
10	rs539053812	44041893	A	G
10	rs2999268	44041976	A	G
10	rs528856374	44042034	A	C
10	rs2999269	44042035	A	C
10	rs565550576	44042067	G	A
10	rs141070051	44042240	C	G
10	rs537270736	44042269	G	T
10	rs1338562	44042326	T	C
10	rs187910443	44042422	T	C
10	rs9422378	44042617	T	G
10	rs12259958	44042768	C	T
10	rs183360055	44042781	A	G
10	rs557631956	44043103	G	A
10	rs2393958	44043159	C	T
10	rs2393959	44043311	G	A
10	rs2393960	44043354	T	A
10	rs563280323	44043513	G	A
10	rs3006378	44043676	G	A
10	rs2999270	44043680	G	A
10	rs3006379	44043878	T	C
10	rs12354445	44044103	A	G
10	rs532682863	44044497	T	C
10	rs148121495	44044912	A	G
10	rs3006380	44045047	G	A
10	rs12415781	44045197	G	C
10	rs117864242	44045918	C	G
10	rs2999271	44045921	T	C
10	rs568530413	44045973	C	T
10	rs3006381	44046172	C	T
10	rs140172453	44046178	T	A
10	rs149885043	44046199	A	T
10	rs2860340	44046676	A	G
10	rs545535391	44046706	A	G
10	rs181192231	44046718	C	T
10	rs142118522	44046744	A	G
10	rs2999272	44046815	A	G
10	rs144079486	44046834	T	C
10	rs113884041	44046874	C	T
10	rs185031197	44046959	T	C
10	rs566601043	44047328	T	C
10	rs149128049	44047341	A	C
10	rs558480570	44047406	C	T
10	rs11238585	44047407	A	G
10	rs181714481	44047611	A	G
10	rs529499903	44047787	C	G
10	rs2999273	44048122	A	G
10	rs535396864	44048137	T	C
10	rs564864378	44048161	T	C
10	rs562073007	44048256	G	A
10	rs3006382	44048470	T	C
10	rs78464788	44048505	A	C
10	rs190253482	44048898	G	C
10	rs182878664	44048904	C	T
10	rs569886915	44049127	T	C
10	rs575451327	44049320	T	A
10	rs2999274	44049473	C	T
10	rs7079328	44049745	T	C
10	rs75001823	44049757	C	T
10	rs78669459	44049951	C	T
10	rs563617861	44050186	T	G
10	rs117172235	44050285	C	G
10	rs538676144	44050386	C	G
10	rs189024110	44050434	T	G
10	rs7893169	44050715	G	A
10	rs187642788	44051066	C	T
10	rs534450499	44051152	A	G
10	rs529505645	44051211	A	T
10	rs549549745	44051212	T	C
10	rs185346046	44051707	A	G
10	rs190099995	44051808	G	A
10	rs10793442	44051819	A	C
10	rs2999277	44051901	T	A
10	rs190762635	44052395	C	T
10	rs138483093	44052442	C	A
10	rs183839669	44052513	A	G
10	rs61731402	44052574	A	G
10	rs377584071	44052580	T	C
10	rs2230661	44052903	A	C
10	rs186712998	44053066	A	G
10	rs184099435	44053451	C	T
10	rs2999278	44053585	C	T
10	rs75185890	44053758	G	T
10	rs3006383	44053920	A	G
10	rs537711730	44053953	A	G
10	rs3006384	44054193	G	A
10	rs79656231	44054372	T	C
10	rs2999279	44054652	T	C
10	rs4948746	44054685	C	T
10	rs149712528	44054765	T	C
10	rs527357499	44054794	C	G
10	rs531233371	44054867	A	G
10	rs7894102	44054967	A	G
10	rs1338566	44055035	C	A
10	rs555739128	44055238	G	A
10	rs190472152	44055282	A	C
10	rs141500191	44055767	T	C
10	rs151055448	44056073	T	C
10	rs545238559	44056214	A	G
10	rs2999280	44056242	C	T
10	rs3006385	44056321	T	A
10	rs181197926	44057258	C	T
10	rs10899827	44057364	C	T
10	rs537457036	44057377	C	T
10	rs149430200	44057378	G	A
10	rs11238588	44057392	G	C
10	rs191574539	44057424	C	T
10	rs115632494	44057624	T	A
10	rs73262961	44057710	T	C
10	rs7915227	44057888	G	A
10	rs7915241	44057907	G	T
10	rs11238589	44057998	T	C
10	rs560929802	44058038	A	G
10	rs76997763	44058136	T	C
10	rs564924216	44058176	A	T
10	rs7091995	44058199	G	A
10	rs7092156	44058339	G	A
10	rs12784891	44058484	C	T
10	rs550913702	44059064	G	C
10	rs372245741	44059278	A	G
10	rs76665668	44059448	A	G
10	rs1338565	44059676	C	A
10	rs1338564	44059783	T	A
10	rs150770058	44059968	T	C
10	rs7089577	44059989	A	T
10	rs139220537	44060192	C	G
10	rs145300840	44060259	A	G
10	rs541815996	44060470	G	T
10	rs181074918	44060595	C	G
10	rs139893189	44060601	A	G
10	rs531839535	44060801	A	G
10	rs145331390	44060816	A	G
10	rs185331271	44060846	C	T
10	rs10793443	44060907	C	G
10	rs10899828	44061030	A	G
10	rs10793444	44061201	G	T
10	rs10899829	44061241	T	C
10	rs562313401	44061294	A	G
10	rs140643523	44061350	A	C
10	rs3763789	44061360	G	A
10	rs183186930	44061454	C	T
10	rs549680270	44061510	A	C
10	rs562124441	44061973	G	A
10	rs527299714	44062313	A	G
10	rs138463868	44062378	T	C
10	rs7078691	44062527	C	T
10	rs113589873	44062947	A	G
10	rs182071572	44063227	G	A
10	rs78330278	44063278	A	G
10	rs148034515	44063651	C	A
10	rs2393938	44063812	C	T
10	rs7086537	44064013	G	A
10	rs9422540	44064566	C	T
10	rs573715689	44064763	A	C
10	rs188592143	44064772	G	C
10	rs9422541	44064778	A	G
10	rs17153903	44065519	T	G
10	rs150614195	44066254	A	G
10	rs145737497	44066782	T	C
10	rs1832472	44067027	A	G
10	rs560981826	44067063	C	G
10	rs548769902	44067120	T	C
10	rs7101356	44067422	G	A
10	rs181369874	44067437	T	C
10	rs568765925	44067489	A	C
10	rs538459651	44067719	T	G
10	rs9422543	44067768	T	C
10	rs558835009	44067802	C	T
10	rs146646571	44067836	C	T
10	rs190757083	44068056	G	C
10	rs17153908	44068296	C	T
10	rs190905508	44068516	G	A
10	rs9326506	44068558	A	C
10	rs140043530	44068713	T	C
10	rs17153912	44068825	T	C
10	rs566379991	44068969	T	C
10	rs41304615	44069075	A	G
10	rs147186887	44069486	A	C
10	rs9422544	44069524	G	A
10	rs543355089	44069613	T	C
10	rs559730046	44069760	T	C
10	rs113964878	44069772	C	T
10	rs10899830	44069863	A	G
10	rs560677074	44069962	A	G
10	rs41301587	44070131	T	C
10	rs117668547	44070286	A	G
10	rs549967770	44070353	G	A
10	rs77836203	44070357	G	T
10	rs539865993	44070430	G	A
10	rs7075288	44070587	A	G
10	rs573933100	44070702	C	T
10	rs9422545	44070754	A	G
10	rs111465173	44070943	C	G
10	rs185667837	44071004	G	T
10	rs7079327	44071049	A	G
10	rs61859164	44071222	G	T
10	rs111461237	44071256	T	A
10	rs75629509	44071340	T	C
10	rs9422546	44071499	T	G
10	rs76484835	44071500	A	G
10	rs181245303	44071511	T	C
10	rs574479835	44071614	T	C
10	rs7922477	44072085	G	C
10	rs557606851	44072134	A	G
10	rs562988688	44072137	C	T
10	rs189037735	44072349	A	G
10	rs9422547	44072423	C	T
10	rs575305982	44073317	C	T
10	rs542741695	44073323	C	T
10	rs528517346	44073395	T	C
10	rs567727463	44073437	T	C
10	rs6593359	44073440	G	A
10	rs2393939	44073690	T	A
```
