## Supplementary material for "Dopamine and schizophrenia from bench to bedside: Discovery of a striatal co-expression risk gene set that predicts in vivo measures of striatal function": Compressed zipped directory containing SNPs used to compute the C80-PRS: C80.g1000 (part 81 of 141)

```
10	rs75663578	44073875	G	A
10	rs141235826	44073975	A	G
10	rs184021799	44074072	A	T
10	rs150380088	44074332	C	T
10	rs149357480	44074547	A	C
10	rs9422549	44074774	A	T
10	rs558656140	44074902	G	C
10	rs113547751	44074929	T	C
10	rs146296460	44074992	G	A
10	rs111566510	44075111	C	T
10	rs115847154	44075130	C	T
10	rs545664200	44075192	T	C
10	rs7906129	44075546	C	T
10	rs7897611	44075698	T	C
10	rs142858550	44075810	A	G
10	rs140139129	44075886	C	T
10	rs548495308	44075913	A	G
10	rs7908842	44075959	A	G
10	rs182457094	44076229	T	C
10	rs9422550	44076556	C	T
10	rs9422385	44076564	G	C
10	rs188405216	44076702	A	G
10	rs74382664	44076737	C	T
10	rs531825211	44076796	A	G
10	rs4948569	44076952	G	T
10	rs9422386	44077116	G	A
10	rs184160985	44077460	C	G
10	rs141914043	44078606	T	C
10	rs4948747	44078656	A	G
10	rs4948748	44078721	G	A
10	rs576377147	44079040	C	A
10	rs567331317	44079081	T	C
10	rs541509432	44079085	G	A
10	rs76625989	44079147	T	C
10	rs148882078	44079253	G	C
10	rs1832471	44079321	G	C
10	rs7084457	44079338	A	G
10	rs537330459	44079517	T	C
10	rs141780418	44079525	A	C
10	rs9422388	44079536	C	T
10	rs193064693	44079639	T	C
10	rs565507613	44079759	G	T
10	rs569662455	44079923	C	A
10	rs77182164	44080005	A	G
10	rs542622336	44080364	T	C
10	rs7913084	44080365	G	A
10	rs117266769	44080722	A	G
10	rs567290784	44080746	A	T
10	rs73254837	44080832	T	C
10	rs9422555	44080909	T	C
10	rs148597962	44080975	T	C
10	rs1832470	44081229	A	C
10	rs71505682	44081232	G	A
10	rs528498081	44081327	C	G
10	rs575027114	44081471	T	C
10	rs78376507	44081482	C	T
10	rs117753755	44081521	A	G
10	rs562539293	44081703	C	A
10	rs566920695	44081749	T	C
10	rs186713970	44081830	A	G
10	rs9422557	44082040	T	C
10	rs188327512	44082100	A	G
10	rs111559146	44082168	G	A
10	rs2393942	44082392	T	G
10	rs555372947	44082658	T	A
10	rs111620400	44082972	C	A
10	rs546030110	44082985	G	T
10	rs566033200	44083311	C	A
10	rs141247753	44083538	T	C
10	rs9422558	44083616	G	A
10	rs545995303	44083735	C	T
10	rs148335805	44083740	G	C
10	rs141467036	44083827	C	T
10	rs565998045	44084043	C	T
10	rs185045826	44084066	T	C
10	rs112835842	44084067	A	G
10	rs11816358	44084194	A	G
10	rs1832469	44084197	C	T
10	rs185897374	44084280	A	G
10	rs190765013	44084405	G	A
10	rs574027385	44084980	G	A
10	rs2393943	44085209	A	G
10	rs539397245	44085324	C	A
10	rs148440762	44085340	A	G
10	rs2393944	44085438	T	A
10	rs534788209	44085445	A	C
10	rs2393945	44085503	C	A
10	rs117617650	44085525	T	C
10	rs112748717	44085871	A	G
10	rs140842621	44085879	T	C
10	rs192445937	44085906	A	G
10	rs113653234	44085947	T	C
10	rs6421747	44085974	A	G
10	rs140395047	44086017	C	T
10	rs187566075	44086140	G	A
10	rs148918355	44086228	A	G
10	rs563363492	44086310	A	G
10	rs112410390	44086370	C	G
10	rs61859176	44086420	T	C
10	rs187655566	44086846	T	C
10	rs532324941	44087035	A	G
10	rs113220684	44087078	A	C
10	rs77741656	44087186	C	T
10	rs139389386	44087196	A	G
10	rs191294324	44087396	A	G
10	rs188857591	44087640	A	G
10	rs10793446	44087671	C	T
10	rs11238591	44087818	G	C
10	rs193105097	44087961	A	C
10	rs12269340	44088129	A	C
10	rs2393946	44088396	C	G
10	rs184120560	44088746	T	C
10	rs190476631	44088908	T	G
10	rs182187714	44088938	T	C
10	rs185991271	44089045	C	T
10	rs574507376	44089056	T	C
10	rs188415312	44089211	T	C
10	rs185883452	44089489	G	A
10	rs77102475	44089490	G	A
10	rs551394002	44089784	C	T
10	rs183488900	44089878	G	A
10	rs117098223	44089890	C	T
10	rs113769621	44090069	A	G
10	rs192166782	44090170	C	T
10	rs2393936	44090407	G	A
10	rs552976302	44090440	A	G
10	rs79203171	44090509	C	T
10	rs140456827	44090583	C	G
10	rs547402780	44090693	A	G
10	rs72790722	44090798	T	G
10	rs117639002	44091204	C	T
10	rs78075490	44091280	T	C
10	rs11238592	44091440	T	G
10	rs569323499	44092268	T	A
10	rs113003760	44092393	C	G
10	rs180671121	44092459	G	A
10	rs4948749	44092463	G	A
10	rs61859177	44092731	A	G
10	rs530078880	44092887	T	C
10	rs12257738	44092927	T	A
10	rs534258076	44092932	A	T
10	rs556747380	44093005	C	T
10	rs565191816	44093130	T	C
10	rs149923641	44093187	T	C
10	rs374927958	44093270	T	C
10	rs186446217	44093350	T	C
10	rs113731582	44093493	T	C
10	rs112593963	44093554	A	G
10	rs2039724	44093618	C	A
10	rs533789898	44093626	A	G
10	rs544053003	44093692	A	G
10	rs186715197	44093739	A	G
10	rs542389040	44093742	T	C
10	rs10793447	44094186	T	C
10	rs59017094	44094194	A	G
10	rs61563250	44094214	C	T
10	rs574638529	44094227	C	T
10	rs188614751	44094321	A	G
10	rs183681981	44094745	C	T
10	rs551877076	44094843	A	G
10	rs7474652	44095050	A	C
10	rs181243922	44095278	T	A
10	rs113235452	44095410	A	G
10	rs7069101	44095458	T	C
10	rs150452309	44095459	A	G
10	rs7069438	44095684	T	C
10	rs138350507	44095714	C	T
10	rs181480663	44095754	T	C
10	rs573987199	44096133	T	G
10	rs58287941	44096163	G	A
10	rs141494913	44096185	G	A
10	rs564148056	44096235	T	A
10	rs11238594	44096254	C	T
10	rs10793448	44096419	A	G
10	rs534718228	44096631	A	C
10	rs10793449	44096760	C	T
10	rs12266658	44096957	T	C
10	rs12246417	44096961	C	T
10	rs567437381	44096984	A	G
10	rs111894214	44097016	G	A
10	rs10793450	44097150	T	A
10	rs60301296	44097405	A	C
10	rs559129290	44097424	C	T
10	rs552124162	44097429	A	G
10	rs571693546	44097440	C	G
10	rs11238595	44097662	G	A
10	rs557650931	44097672	G	T
10	rs11238596	44097770	C	T
10	rs191446636	44097820	G	A
10	rs78079402	44097839	A	G
10	rs61859178	44097957	T	C
10	rs560972553	44097973	T	C
10	rs528291968	44098016	A	G
10	rs7900073	44098127	C	A
10	rs552759889	44098394	T	C
10	rs6593361	44098451	C	T
10	rs561243730	44098471	T	C
10	rs7096121	44098964	T	C
10	rs2066046	44099347	A	G
10	rs117294859	44099355	T	G
10	rs192948748	44099400	T	G
10	rs2066045	44099408	G	C
10	rs11238597	44099571	C	A
10	rs577073366	44099654	G	A
10	rs1974282	44099665	C	T
10	rs184245694	44099881	T	G
10	rs556432263	44100384	A	G
10	rs147457065	44100488	G	T
10	rs114273247	44100492	A	G
10	rs66867577	44100524	G	C
10	rs113972824	44100612	T	G
10	rs111722124	44100742	A	C
10	rs552230241	44100819	C	T
10	rs145229440	44100827	A	G
10	rs61859179	44100844	A	C
10	rs7916345	44100867	G	T
10	rs7913352	44101164	G	A
10	rs539429951	44101175	G	C
10	rs6593362	44101391	A	G
10	rs547309776	44101637	G	A
10	rs557831081	44101805	T	G
10	rs12261773	44101884	T	G
10	rs56333360	44101908	G	C
10	rs12261830	44101913	C	G
10	rs541598927	44101916	C	G
10	rs559737068	44101966	G	C
10	rs113735272	44102060	A	C
10	rs17154006	44102290	T	C
10	rs537028478	44102660	A	G
10	rs117216292	44102960	A	G
10	rs532935147	44103004	C	T
10	rs17447133	44103230	G	A
10	rs557628129	44103303	T	A
10	rs7906484	44103476	G	C
10	rs3128254	44103616	T	C
10	rs10793451	44103895	C	T
10	rs199905264	44104033	T	G
10	rs201982077	44104053	A	G
10	rs45545532	44104101	T	C
10	rs563680521	44104311	G	A
10	rs575312544	44104344	G	T
10	rs61859180	44104475	T	C
10	rs7342073	44104513	C	A
10	rs536426076	44104545	T	G
10	rs200072997	44104665	C	T
10	rs17154012	44104894	G	A
10	rs10899836	44105044	A	G
10	rs61859181	44105127	A	T
10	rs111850072	44105160	T	C
10	rs187965309	44105272	A	G
10	rs7903467	44105427	C	T
10	rs139652656	44105578	C	T
10	rs542469638	44105597	A	C
10	rs3128240	44105723	G	A
10	rs543936244	44105739	C	A
10	rs77107837	44105989	T	C
10	rs188918401	44106183	T	G
10	rs113788322	44106291	G	T
10	rs17447468	44106367	A	C
10	rs61859182	44106585	A	G
10	rs79414515	44106793	C	G
10	rs141227856	44106826	C	T
10	rs562465289	44106904	T	C
10	rs12765058	44107063	C	T
10	rs182476713	44107104	A	T
10	rs552504240	44107165	G	A
10	rs74410329	44107407	C	A
10	rs77767415	44107592	T	C
10	rs3123681	44107762	T	C
10	rs10899837	44107763	A	G
10	rs75771453	44107820	C	T
10	rs3123680	44108129	T	C
10	rs57740712	44108180	G	C
10	rs185888067	44108190	T	C
10	rs545876330	44108285	A	G
10	rs76872550	44108565	G	T
10	rs12263722	44108628	A	G
10	rs2039723	44109024	C	T
10	rs118141119	44109066	C	T
10	rs550050222	44109138	T	C
10	rs117015374	44109210	A	C
10	rs547455991	44109213	G	A
10	rs187552605	44109291	G	A
10	rs150172807	44109568	T	C
10	rs78015036	44109656	T	C
10	rs10899838	44109759	C	T
10	rs118059186	44109915	C	T
10	rs138632968	44109927	G	T
10	rs149571412	44109945	T	C
10	rs3123679	44110144	C	T
10	rs59220072	44110300	T	G
10	rs17154020	44110341	C	T
10	rs535217376	44110393	T	C
10	rs562022600	44110455	G	A
10	rs58624696	44110602	C	G
10	rs17154024	44110651	G	T
10	rs567855557	44110771	A	G
10	rs73260732	44110828	C	A
10	rs142043310	44110948	T	C
10	rs559239048	44110952	T	C
10	rs146319589	44111108	T	C
10	rs61859185	44111389	C	T
10	rs17447580	44111800	C	T
10	rs10899839	44111806	A	G
10	rs373822688	44111813	T	C
10	rs187193865	44111885	G	T
10	rs7478426	44112214	T	C
10	rs12354886	44112245	A	G
10	rs573413332	44112521	T	C
10	rs540627401	44112543	G	A
10	rs146214560	44112702	G	A
10	rs7069748	44112763	G	C
10	rs41313824	44113001	C	G
10	rs554850049	44113387	A	T
10	rs542018564	44113703	T	C
10	rs3128242	44113716	A	G
10	rs111371146	44113849	T	C
10	rs3128243	44113870	A	G
10	rs7919223	44113901	C	T
10	rs111335830	44113974	G	A
10	rs375396626	44114090	T	C
10	rs11238599	44114107	T	A
10	rs564981641	44114130	A	T
10	rs17447650	44114210	C	A
10	rs187725545	44114211	A	G
10	rs7900342	44114384	A	C
10	rs17154042	44114616	T	G
10	rs74138186	44114671	G	A
10	rs140391386	44114846	A	G
10	rs138816467	44115032	A	G
10	rs10751324	44115036	G	A
10	rs10793452	44115067	C	T
10	rs541882498	44115324	T	C
10	rs538119221	44115358	G	T
10	rs535445628	44115576	G	A
10	rs10793453	44115637	C	T
10	rs3123678	44115660	C	T
10	rs10793454	44115713	T	C
10	rs141918588	44115742	C	G
10	rs573741323	44115885	G	A
10	rs3123677	44116006	A	G
10	rs146338966	44116008	A	C
10	rs10793455	44116087	G	T
10	rs531385450	44116109	G	A
10	rs10793456	44116196	A	G
10	rs10899840	44116331	T	A
10	rs3123676	44116565	A	G
10	rs78161947	44116833	T	A
10	rs185018580	44116871	G	A
10	rs10899841	44116906	A	G
10	rs189870381	44116927	T	G
10	rs61859187	44117166	T	G
10	rs10899842	44117287	G	A
10	rs549709179	44117376	A	C
10	rs75755935	44117549	C	T
10	rs116868859	44117728	A	G
10	rs10793457	44117851	G	T
10	rs150895702	44117905	A	T
10	rs10899843	44117966	C	T
10	rs11238600	44118020	T	A
10	rs10899844	44118060	T	C
10	rs10899845	44118189	G	T
10	rs571748506	44118310	C	A
10	rs75041100	44118465	C	A
10	rs58593574	44118532	G	A
10	rs553086029	44118575	C	A
10	rs8181305	44119035	T	C
10	rs536640252	44119292	A	G
10	rs12261231	44119388	A	C
10	rs534469334	44119520	G	A
10	rs11238601	44119645	G	A
10	rs550932797	44120041	G	A
10	rs530475926	44120096	T	C
10	rs548679332	44120099	T	C
10	rs534345824	44120188	T	C
10	rs11238602	44120291	C	T
10	rs111682712	44120418	G	A
10	rs3128244	44120534	A	G
10	rs192812504	44120535	G	A
10	rs76559038	44120982	C	T
10	rs11238603	44121109	A	G
10	rs534194311	44121165	A	G
10	rs189068735	44121184	T	C
10	rs138900933	44121270	T	C
10	rs10430722	44121403	C	T
10	rs560642585	44121416	T	C
10	rs547841846	44121463	A	G
10	rs10430723	44121519	T	C
10	rs75734523	44121582	G	C
10	rs550870158	44121805	T	G
10	rs186440899	44121849	C	T
10	rs140175441	44121851	A	G
10	rs548450657	44121986	T	C
10	rs10751325	44122061	C	A
10	rs571833583	44122176	C	T
10	rs189331930	44122381	T	C
10	rs180717636	44122435	T	G
10	rs72790757	44122491	T	C
10	rs112156697	44122505	T	A
10	rs574352231	44122537	A	G
10	rs10793458	44122544	T	C
10	rs9422564	44122606	T	C
10	rs9422395	44122630	A	G
10	rs151159744	44122681	A	T
10	rs191313948	44122690	T	C
10	rs113801300	44122735	A	G
10	rs372085275	44122762	T	C
10	rs535783061	44122782	T	C
10	rs141112894	44123384	G	A
10	rs4415708	44123474	C	T
10	rs144836806	44123621	T	G
10	rs190804598	44123816	A	G
10	rs146550410	44123853	T	C
10	rs4537714	44123939	A	G
10	rs76947480	44124200	T	C
10	rs531383839	44124352	G	A
10	rs4078412	44124361	A	G
10	rs60643875	44124810	G	A
10	rs10899846	44124901	G	A
10	rs557606256	44124923	A	T
10	rs559732914	44125151	A	T
10	rs563708111	44125439	T	A
10	rs555184210	44125567	T	C
10	rs184131183	44125575	A	G
10	rs567881387	44125841	A	G
10	rs10899847	44126077	G	T
10	rs10793459	44126599	C	G
10	rs534820156	44126696	T	G
10	rs552937673	44126705	A	G
10	rs565375771	44127062	T	A
10	rs3123675	44127088	T	C
10	rs3123674	44127462	T	G
10	rs557503950	44127629	C	T
10	rs3123673	44127840	G	A
10	rs117823900	44127943	A	G
10	rs556314567	44128108	G	T
10	rs546597946	44128113	G	A
10	rs11238605	44128182	T	C
10	rs550843725	44128229	T	A
10	rs181485497	44128262	T	C
10	rs113456200	44128542	T	C
10	rs192187116	44128731	T	C
10	rs184030184	44128952	G	A
10	rs535680446	44128953	T	C
10	rs61859201	44129108	G	T
10	rs187829191	44129136	C	A
10	rs72790759	44129222	T	C
10	rs76371945	44129260	G	A
10	rs556416846	44129376	C	T
10	rs186856218	44129907	A	G
10	rs191751432	44130108	A	G
10	rs369935432	44130119	T	C
10	rs145783244	44130183	T	C
10	rs4347333	44130301	A	G
10	rs138484003	44130510	T	C
10	rs143956305	44130832	T	G
10	rs146909537	44130835	C	T
10	rs12254814	44131150	C	T
10	rs188489876	44131473	C	T
10	rs141167916	44131512	T	A
10	rs540007685	44131756	T	A
10	rs537937488	44131848	T	A
10	rs185726815	44131893	A	G
10	rs142467633	44131938	A	G
10	rs571924978	44131951	T	G
10	rs77749910	44132099	A	G
10	rs180688434	44132165	A	G
10	rs73260762	44132242	T	C
10	rs552052076	44132403	T	C
10	rs369901161	44132496	G	T
10	rs77303342	44132505	G	T
10	rs117438446	44132910	C	G
10	rs541021483	44133061	C	T
10	rs10793460	44133169	C	T
10	rs181356603	44133252	T	C
10	rs191747603	44133567	C	T
10	rs144643768	44133596	C	T
10	rs539378736	44133679	T	C
10	rs148479707	44133897	C	A
10	rs11238609	44133991	T	C
10	rs559821188	44134183	G	T
10	rs563937394	44134283	C	T
10	rs118123063	44134286	C	T
10	rs10899848	44134673	A	G
10	rs10736820	44135106	G	A
10	rs151248654	44135263	G	A
10	rs11238611	44135291	C	T
10	rs570884748	44135344	A	G
10	rs79575278	44135402	G	A
10	rs10751326	44135449	A	T
10	rs573161793	44135477	C	G
10	rs188624587	44135637	T	C
10	rs565136548	44135841	T	A
10	rs57182212	44136445	T	C
10	rs10736821	44136462	A	G
10	rs11238614	44136477	A	G
10	rs542561943	44136813	T	G
10	rs11238615	44136967	T	G
10	rs3128245	44137007	G	A
10	rs558799190	44137053	T	C
10	rs112399588	44137206	G	C
10	rs189850192	44137229	A	G
10	rs10751327	44137293	A	G
10	rs550800812	44137357	T	C
10	rs11238617	44137414	T	C
10	rs150679025	44137894	T	C
10	rs371366496	44138073	T	C
10	rs113424328	44138092	T	C
10	rs10793461	44138292	C	T
10	rs78876007	44138523	T	C
10	rs10736822	44138691	C	T
10	rs55878607	44138876	C	G
10	rs76757033	44138975	G	A
10	rs74138194	44139122	G	A
10	rs533903341	44139579	A	G
10	rs142613494	44139876	A	G
10	rs114433751	44140084	T	C
10	rs74341213	44140326	A	T
10	rs79274675	44140333	A	G
10	rs571924924	44140867	C	G
10	rs186780026	44141109	G	A
10	rs199726414	44141597	T	C
10	rs200854599	44141619	G	A
10	rs118110340	44141723	T	C
10	rs3814561	44141909	C	T
10	rs3814562	44141952	C	T
10	rs3814563	44141987	T	C
10	rs144472846	44142007	T	A
10	rs3128246	44142292	G	A
10	rs75906834	44142382	C	T
10	rs10751328	44142466	A	G
10	rs3123672	44142583	C	T
10	rs10751329	44142602	T	A
10	rs11238618	44142608	A	G
10	rs10751330	44142839	T	A
10	rs10793463	44142887	C	T
10	rs10793464	44143154	A	C
10	rs532906984	44143240	C	T
10	rs117925500	44143363	A	G
10	rs10751331	44143473	A	G
10	rs74138197	44143626	C	T
10	rs78392287	44143759	A	G
10	rs7073928	44144154	C	G
10	rs527459784	44144216	G	C
10	rs186452711	44144347	T	C
10	rs111765435	44144481	G	C
10	rs149803082	44144485	A	T
10	rs189342151	44144551	A	G
10	rs117145794	44144627	C	T
10	rs10899849	44144898	G	T
10	rs10899850	44145012	T	G
10	rs12248526	44145131	C	G
10	rs186156153	44145143	T	C
10	rs556745207	44145148	A	G
10	rs191081581	44145182	T	C
10	rs557020555	44145701	A	G
10	rs3128247	44145822	G	T
10	rs572854346	44145940	C	T
10	rs56343824	44146054	A	C
10	rs183045808	44146085	G	A
10	rs187717606	44146099	A	C
10	rs76418959	44146102	A	G
10	rs532026568	44146324	T	G
10	rs112479487	44146385	T	C
10	rs79931662	44147001	T	C
10	rs3128248	44147007	T	C
10	rs78554251	44147275	G	C
10	rs556007791	44147311	G	A
10	rs535223762	44147370	T	C
10	rs60933829	44147688	C	G
10	rs570371886	44147866	A	G
10	rs568059158	44147970	T	C
10	rs535351217	44148036	C	T
10	rs78747084	44148108	G	A
10	rs3128249	44148166	A	T
10	rs555789800	44148299	T	C
10	rs185052025	44148509	A	G
10	rs188927739	44148560	A	G
10	rs184379149	44148703	T	C
10	rs537527984	44148967	G	A
10	rs61859203	44149046	A	G
10	rs561367692	44149564	T	C
10	rs190276140	44149596	C	T
10	rs10899851	44149696	C	A
10	rs543523589	44149849	T	A
10	rs3128250	44149852	A	T
10	rs574529156	44149864	A	G
10	rs538946863	44150012	C	T
10	rs4326744	44150026	A	G
10	rs150861234	44150033	T	C
10	rs75872327	44150112	T	A
10	rs73260785	44150174	T	A
10	rs3128251	44150346	T	C
10	rs117039134	44150431	T	A
10	rs191894578	44150466	G	A
10	rs80112564	44150558	G	A
10	rs540747989	44150990	T	G
10	rs74323412	44151100	C	A
10	rs577533621	44151131	T	C
10	rs530212206	44151168	A	G
10	rs7906632	44151252	A	G
10	rs79362695	44151445	A	G
10	rs187571191	44151476	T	C
10	rs550865524	44151711	G	T
10	rs566924449	44152120	T	C
10	rs577571988	44152148	A	G
10	rs186866376	44152216	A	G
10	rs111801587	44152580	G	T
10	rs117898738	44152614	A	G
10	rs536563879	44153022	G	A
10	rs117442238	44153133	C	T
10	rs184247268	44153140	T	G
10	rs187482152	44153146	C	T
10	rs140109549	44153322	A	G
10	rs190388825	44153642	G	C
10	rs80300086	44153724	T	C
10	rs560519967	44153728	C	G
10	rs528007030	44153733	A	G
10	rs146869477	44153786	A	G
10	rs10793466	44153857	T	C
10	rs10899852	44153867	T	C
10	rs566434835	44153887	T	C
10	rs541445848	44153973	C	A
10	rs78368693	44153978	A	G
10	rs4491169	44154099	G	A
10	rs183848343	44154237	A	C
10	rs79449898	44154510	T	C
10	rs554200749	44154720	T	C
10	rs150967543	44154745	T	C
10	rs10450466	44154938	C	T
10	rs138835834	44155160	G	T
10	rs142791461	44155276	C	T
10	rs186036679	44155307	G	A
10	rs112626758	44155386	T	C
10	rs34758948	44155429	A	G
10	rs117981856	44155620	T	C
10	rs79174230	44155628	G	A
10	rs563758428	44155737	T	C
10	rs141897393	44155757	C	T
10	rs562062875	44155785	G	A
10	rs146080812	44155793	G	A
10	rs182101541	44155869	G	T
10	rs140140490	44156009	A	G
10	rs61859204	44156263	T	C
10	rs187205325	44156389	T	C
10	rs139403989	44156559	G	A
10	rs117277038	44156988	A	T
10	rs76736192	44157090	T	G
10	rs543093319	44157154	A	G
10	rs116638972	44157210	T	C
10	rs79011217	44157314	C	T
10	rs149021923	44157360	G	A
10	rs528431233	44157603	G	A
10	rs74787433	44157677	G	A
10	rs73262706	44157680	T	C
10	rs141372268	44157736	C	T
10	rs188912213	44157784	G	T
10	rs563485854	44157879	G	A
10	rs575467654	44157880	T	A
10	rs543114018	44157882	G	A
10	rs3123671	44157885	C	T
10	rs550828686	44158010	G	A
10	rs548754081	44158059	G	A
10	rs189589784	44158247	G	A
10	rs181639494	44158514	T	C
10	rs78630990	44158530	A	G
10	rs190534025	44158619	A	C
10	rs181980646	44158697	G	T
10	rs80118198	44158852	C	A
10	rs116860680	44158860	T	G
10	rs3123670	44158983	T	C
10	rs546674816	44159200	A	G
10	rs3123669	44159449	C	G
10	rs536528266	44159521	T	C
10	rs183553252	44159566	T	C
10	rs3123668	44159712	G	C
10	rs138857922	44159741	T	G
10	rs78545339	44160088	C	G
10	rs3123667	44160141	T	C
10	rs3123666	44160237	A	C
10	rs7908828	44160271	C	A
10	rs10899853	44160417	A	G
10	rs186786013	44160548	T	C
10	rs3123665	44160627	T	C
10	rs3123664	44160749	G	A
10	rs60086356	44161066	T	A
10	rs3123663	44161143	A	G
10	rs3814565	44161244	C	T
10	rs570313695	44161399	G	C
10	rs185206562	44161436	T	C
10	rs3123662	44161545	C	T
10	rs552586916	44161650	G	A
10	rs3123661	44161733	T	C
10	rs77157508	44161802	T	C
10	rs74316526	44161900	T	C
10	rs547536490	44162131	T	C
10	rs536041092	44162155	C	T
10	rs537316660	44162523	T	C
10	rs186065130	44162535	C	G
10	rs3123660	44162728	A	G
10	rs545427832	44162809	T	G
10	rs189353257	44162821	A	C
10	rs3123659	44162881	G	T
10	rs73264454	44163070	G	T
10	rs17154089	44163192	C	T
10	rs3123658	44163661	G	C
10	rs191334373	44163675	T	G
10	rs183052053	44164502	A	G
10	rs75473011	44164520	A	G
10	rs3123657	44164658	A	G
10	rs36017130	44165055	A	G
10	rs11238621	44165167	T	C
10	rs142043392	44165168	A	G
10	rs75056760	44165309	T	C
10	rs569406389	44165354	C	G
10	rs141012240	44165763	T	C
10	rs184949915	44165807	G	C
10	rs117106619	44165829	C	T
10	rs114071452	44165899	G	A
10	rs3123656	44165905	G	C
10	rs187018030	44165999	A	G
10	rs17154099	44166188	C	A
10	rs118007524	44166343	A	C
10	rs139413959	44166495	A	G
10	rs10793467	44166620	A	G
10	rs17154103	44166755	A	G
10	rs78417691	44166858	T	C
10	rs184404804	44166859	T	G
10	rs546417461	44166864	T	A
10	rs565014614	44166865	T	G
10	rs189334445	44166923	C	T
10	rs149714568	44166925	C	T
10	rs186168489	44167174	A	C
10	rs115546842	44167180	C	T
10	rs558046878	44167497	T	G
10	rs3128252	44167701	C	T
10	rs533262883	44167719	A	G
10	rs146789677	44167879	A	G
10	rs140474821	44167920	A	G
10	rs3128253	44167943	C	G
10	rs540112248	44167955	G	C
10	rs143720648	44168059	T	C
10	rs148109824	44168163	T	C
10	rs112900020	44168280	T	C
10	rs7893286	44168749	T	A
10	rs571315908	44168796	G	A
10	rs7907742	44168917	A	G
10	rs556095318	44168999	G	A
10	rs551733986	44169098	T	G
10	rs149451380	44169146	G	A
10	rs553497097	44169306	T	C
10	rs187841788	44169360	G	A
10	rs78025694	44169562	T	A
10	rs190587810	44170043	T	C
10	rs140549073	44170234	G	C
10	rs149981288	44170253	G	A
10	rs149165637	44170330	T	C
10	rs540352345	44170734	A	C
10	rs529267058	44170856	A	G
10	rs185741170	44170997	T	G
10	rs138354576	44171080	C	G
10	rs551976347	44171283	G	C
10	rs149273800	44171586	C	T
10	rs188573059	44171598	G	A
10	rs146202426	44171749	G	A
10	rs139327629	44171825	T	C
10	rs181373939	44171850	C	T
10	rs536313926	44171919	A	T
10	rs73264491	44172005	T	C
10	rs374747543	44172079	T	C
10	rs2484667	44172133	C	A
10	rs186042978	44172205	A	G
10	rs527874032	44172209	T	C
10	rs17154107	44172396	T	C
10	rs4614394	44172448	C	G
10	rs542432059	44172505	T	C
10	rs187004620	44172548	T	C
10	rs58757312	44172921	G	A
10	rs182449832	44173009	A	C
10	rs556934771	44173168	T	A
10	rs2484664	44173392	A	G
10	rs61697162	44173429	C	G
10	rs532058398	44173464	A	C
10	rs2484665	44173644	A	G
10	rs570913458	44173729	T	C
10	rs117148700	44173851	T	C
10	rs572501126	44173880	G	T
10	rs543834399	44174061	T	G
10	rs147085290	44174276	T	C
10	rs541673510	44174299	T	C
10	rs192810837	44174389	T	C
10	rs149218438	44174422	A	T
10	rs17154117	44174579	T	C
10	rs143372873	44174588	A	G
10	rs113669296	44174687	G	C
10	rs148197570	44174735	T	C
10	rs188427358	44174795	A	T
10	rs184346820	44174856	A	G
10	rs78880197	44174898	C	A
10	rs2505644	44175098	C	T
10	rs537242664	44175175	T	C
10	rs555877219	44175245	G	A
10	rs553700431	44175410	C	T
10	rs4431980	44175625	T	C
10	rs549440472	44175645	T	C
10	rs181514399	44175723	T	C
10	rs10899854	44175771	T	C
10	rs117291969	44175932	T	A
10	rs57408979	44176068	T	C
10	rs79960903	44176080	C	T
10	rs77773933	44176126	G	A
10	rs57969344	44176295	G	C
10	rs549179482	44176468	A	G
10	rs190291696	44176658	G	T
10	rs12771908	44176704	C	T
10	rs578015990	44176905	A	G
10	rs73266505	44177249	G	A
10	rs530755102	44177352	A	G
10	rs78281950	44177372	T	C
10	rs181210975	44177412	C	T
10	rs1335889	44177691	A	G
10	rs872532	44177848	G	A
10	rs191357093	44177938	T	C
10	rs74630153	44177939	A	G
10	rs139972658	44178092	T	G
10	rs76518386	44178500	A	G
10	rs554638948	44178675	A	C
10	rs150276667	44179071	T	C
10	rs542657575	44179088	T	C
10	rs145854261	44179130	A	C
10	rs183735134	44179306	C	T
10	rs192860832	44179676	T	G
10	rs546530789	44179790	A	G
10	rs75337197	44179911	A	C
10	rs180966916	44180236	G	C
10	rs962557	44180297	G	A
10	rs576728338	44180298	T	C
10	rs548341214	44180318	T	C
10	rs191266334	44180341	T	C
10	rs558138077	44180631	C	T
10	rs117708402	44180691	T	C
10	rs116011929	44180694	G	A
10	rs112800057	44180709	C	T
10	rs555232125	44180764	G	T
10	rs531768043	44180878	C	A
10	rs77684792	44181072	C	T
10	rs537480846	44181524	T	C
10	rs555703238	44181542	G	T
10	rs884497	44181781	G	A
10	rs190954342	44181792	A	G
10	rs144640215	44181866	A	G
10	rs117955388	44181969	C	A
10	rs548107415	44182189	G	C
10	rs551541184	44182253	C	T
10	rs555752269	44182282	A	G
10	rs878478	44182337	A	T
10	rs534974544	44182494	A	G
10	rs543895729	44182716	T	G
10	rs10899855	44182772	G	C
10	rs72792664	44182877	A	G
10	rs79475824	44183004	A	G
10	rs12254136	44183027	T	G
10	rs143049805	44183073	A	G
10	rs147457418	44183484	A	G
10	rs184279544	44183800	T	G
10	rs113580166	44183845	G	T
10	rs544981924	44183857	C	G
10	rs543229591	44184045	A	C
10	rs75569426	44184230	A	G
10	rs540809112	44184325	A	C
10	rs57806361	44184338	A	T
10	rs17154128	44184401	G	C
10	rs569980916	44184471	T	C
10	rs10899856	44184634	G	T
10	rs555234114	44184861	C	G
10	rs2484662	44184987	T	G
10	rs2505643	44185016	A	C
10	rs73266515	44185031	A	G
10	rs17154131	44185052	G	C
10	rs12358200	44185247	A	G
10	rs17154135	44185453	G	A
10	rs573465358	44185586	G	T
10	rs371665851	44185603	G	C
10	rs73266519	44186038	T	C
10	rs577551268	44186214	T	C
10	rs12260395	44186232	A	G
10	rs186739894	44186441	A	T
10	rs12255470	44186461	C	T
10	rs75880393	44186524	T	C
10	rs140720129	44186593	G	A
10	rs566816357	44186663	T	C
10	rs145858731	44186770	A	G
10	rs12246165	44186826	A	T
10	rs575293373	44186836	G	T
10	rs183900693	44187418	G	A
10	rs542347477	44187503	G	A
10	rs546741065	44187828	A	C
10	rs11238627	44187932	T	C
10	rs568678269	44187990	T	C
10	rs113593002	44188384	G	T
10	rs562224410	44188433	T	C
10	rs191217399	44188484	T	C
10	rs61859207	44188584	A	G
10	rs79366985	44188853	G	C
10	rs533337294	44189036	T	A
10	rs11238628	44189443	C	T
10	rs78771970	44189534	C	G
10	rs75149842	44189550	C	T
10	rs11238629	44189558	G	A
10	rs541363436	44189652	A	G
10	rs4948754	44189700	C	T
10	rs528893481	44189976	T	C
10	rs185489177	44190152	A	C
10	rs573994506	44190244	T	C
10	rs77139997	44190256	T	C
10	rs74231442	44190274	G	C
10	rs74335569	44190382	T	C
10	rs181040283	44190682	T	C
10	rs73266540	44190683	A	G
10	rs74878781	44190844	A	T
10	rs7081485	44190879	T	C
10	rs561645263	44190884	T	C
10	rs78284255	44190893	T	C
10	rs532947832	44190923	A	G
10	rs10793468	44190964	T	A
10	rs542123980	44191044	C	T
10	rs10899857	44191192	T	C
10	rs557916492	44191204	T	C
10	rs149786290	44191277	T	C
10	rs35055138	44191316	T	G
10	rs553779403	44191430	T	C
10	rs114961330	44191454	T	C
10	rs553136282	44191550	A	G
10	rs3120272	44191614	A	G
10	rs11238632	44191635	T	C
10	rs139660256	44191693	C	G
10	rs11238633	44191839	A	G
10	rs188891071	44191985	A	G
10	rs181716125	44192024	T	C
10	rs187645998	44192038	T	C
10	rs571255776	44192074	A	T
10	rs538767412	44192079	G	C
10	rs556778015	44192080	T	A
10	rs575224382	44192081	C	A
10	rs2505646	44192298	G	A
10	rs61859221	44192341	A	G
10	rs544736273	44192342	G	T
10	rs76653107	44192681	A	G
10	rs554100036	44192685	T	C
10	rs11238634	44192687	G	A
10	rs77158259	44192743	A	C
10	rs34966945	44192996	C	T
10	rs527684644	44192998	T	C
10	rs151182229	44193073	T	C
10	rs190160974	44193135	T	C
10	rs566175750	44193288	T	G
10	rs10899858	44193355	A	G
10	rs77100293	44193488	T	C
10	rs572508284	44193499	G	A
10	rs10899859	44193509	G	A
10	rs79170249	44193785	A	G
10	rs575815136	44193898	A	G
10	rs10899860	44193912	A	G
10	rs10899861	44193976	G	A
10	rs74740088	44194130	T	C
10	rs11238635	44194578	A	G
10	rs146217628	44194594	G	C
10	rs531332745	44194605	T	C
10	rs568328907	44194611	G	A
10	rs553964970	44194618	T	C
10	rs61405658	44194638	A	G
10	rs57137545	44194656	T	C
10	rs17154164	44194697	C	T
10	rs17154168	44194700	T	G
10	rs75020331	44194773	C	T
10	rs193051321	44194781	T	C
10	rs191799166	44195027	C	T
10	rs529163550	44195116	T	C
10	rs574003606	44195312	T	C
10	rs545550554	44195344	T	C
10	rs188644264	44195457	A	G
10	rs17154173	44195467	G	T
10	rs372591910	44195616	T	G
10	rs567367846	44195649	T	C
10	rs76843103	44195701	A	G
10	rs538862132	44195722	G	T
10	rs557489293	44195741	A	G
10	rs115248096	44195781	T	C
10	rs73266552	44195823	T	C
10	rs17154178	44196014	C	A
10	rs73266553	44196041	A	G
10	rs10751332	44196101	T	C
10	rs73266556	44196114	C	T
10	rs17154182	44196187	G	A
10	rs78283306	44196208	T	C
10	rs543092642	44196256	A	G
10	rs58747520	44196399	T	C
10	rs551292917	44196553	T	C
10	rs189527341	44196592	T	G
10	rs577592659	44196789	C	G
10	rs12413246	44196797	A	G
10	rs73266557	44196839	C	A
10	rs78372307	44196932	T	C
10	rs117572612	44196966	C	G
10	rs565222477	44196978	T	C
10	rs10899863	44197138	C	T
10	rs549367289	44197245	A	G
10	rs12218690	44197382	C	G
10	rs554423420	44197400	C	T
10	rs112763430	44197405	T	C
10	rs558609171	44197429	A	G
10	rs79538340	44197790	A	G
10	rs534557484	44197858	T	C
10	rs188249170	44198052	T	G
10	rs573028707	44198086	A	G
10	rs576957253	44198291	A	G
10	rs10793469	44198303	G	C
10	rs542209949	44198361	T	C
10	rs7914240	44198422	G	C
10	rs187890017	44198513	T	C
10	rs189955777	44198802	G	A
10	rs7094994	44199230	T	C
10	rs192611687	44199299	T	C
10	rs10508870	44199366	G	A
10	rs189825065	44199418	G	A
10	rs59303606	44199524	T	C
10	rs11238637	44199527	T	G
10	rs59228864	44199692	C	A
10	rs61185278	44199709	A	G
10	rs10899864	44199729	T	C
10	rs60799950	44199746	C	T
10	rs7922095	44199754	T	C
10	rs535631438	44199879	T	C
10	rs58967637	44199888	T	C
10	rs76047316	44199974	A	G
10	rs10508871	44200063	C	G
10	rs10508872	44200087	T	C
10	rs58197647	44200116	A	G
10	rs138312855	44200157	G	T
10	rs60580954	44200158	A	T
10	rs2484674	44200232	A	G
10	rs59124816	44200248	C	A
10	rs189275209	44200333	G	A
10	rs57517635	44200361	C	T
10	rs78468913	44200446	T	C
10	rs7907917	44200447	G	A
10	rs10508873	44200508	G	A
10	rs74382230	44200642	C	G
10	rs79717318	44200678	C	T
10	rs181134091	44200733	A	G
10	rs117533250	44200842	T	C
10	rs186989461	44200857	G	A
10	rs77901706	44200891	A	G
10	rs951260	44200970	A	G
10	rs951259	44201064	T	G
10	rs191778006	44201126	A	G
10	rs571845654	44201254	A	G
10	rs10793470	44201308	C	G
10	rs111718500	44201349	A	G
10	rs2484673	44201463	T	G
10	rs183012343	44201505	A	C
10	rs2484672	44201564	T	A
10	rs73266574	44201607	T	C
10	rs139054202	44201832	A	C
10	rs182369136	44201862	T	C
10	rs10793471	44201893	A	G
10	rs2484671	44201902	C	G
10	rs111812986	44201923	T	C
10	rs542747775	44201924	A	G
10	rs149874018	44201948	A	G
10	rs117850531	44202082	A	G
10	rs7899244	44202135	C	G
10	rs192928514	44202279	A	T
10	rs184557391	44202287	A	T
10	rs188241405	44202315	A	G
10	rs147598958	44202356	A	G
10	rs184271988	44202428	A	G
10	rs11238639	44202487	C	G
10	rs10899865	44202643	C	T
10	rs59238114	44202820	G	A
10	rs184524184	44202848	T	G
10	rs570939228	44202973	A	G
10	rs77965173	44202990	C	T
10	rs574795494	44203011	A	G
10	rs540398166	44203143	T	C
10	rs2050502	44203201	C	T
10	rs11598020	44203203	A	G
10	rs7903833	44203219	A	G
10	rs78399317	44203300	A	G
10	rs11814874	44203859	T	C
10	rs541892912	44203915	G	C
10	rs548199927	44203929	A	G
10	rs570652294	44204064	G	T
10	rs11238641	44204139	T	C
10	rs77111151	44204310	C	T
10	rs61859225	44204440	G	A
10	rs78584704	44204441	A	G
10	rs548125501	44204485	T	A
10	rs138902629	44204496	T	A
10	rs117461432	44204587	T	C
10	rs187875335	44204615	T	C
10	rs75990824	44204623	A	G
10	rs79377820	44204624	C	T
10	rs117759989	44204625	G	T
10	rs543579278	44204748	T	A
10	rs555990621	44204895	T	C
10	rs112217026	44204995	A	G
10	rs112940272	44205000	A	T
10	rs113922011	44205101	A	T
10	rs112476065	44205128	C	T
10	rs549907798	44205129	T	A
10	rs568152363	44205183	G	A
10	rs529434739	44205184	T	C
10	rs547550353	44205203	C	T
10	rs111852909	44205418	G	T
10	rs569965003	44205461	A	G
10	rs537259229	44205463	G	A
10	rs555970468	44205467	C	G
10	rs372315585	44205511	T	C
10	rs553571835	44205520	C	T
10	rs572088349	44205521	T	A
10	rs376914736	44205646	C	T
10	rs551324032	44205744	C	T
10	rs569709521	44205745	T	A
10	rs60407866	44206045	C	G
10	rs190601854	44206081	A	G
10	rs74682761	44206152	A	G
10	rs549667014	44206252	A	G
10	rs79423606	44206318	C	A
10	rs78232284	44206446	A	G
10	rs4146639	44206462	A	G
10	rs2484670	44206933	C	G
10	rs10899866	44207148	G	C
10	rs11238645	44207259	T	C
10	rs117726726	44207294	T	C
10	rs11238646	44207375	T	C
10	rs78934676	44207512	G	C
10	rs557040052	44207563	C	A
10	rs557723336	44207611	T	C
10	rs540942919	44207676	A	G
10	rs10899867	44207709	G	A
10	rs147318486	44207844	A	G
10	rs59985632	44207948	T	C
10	rs11238647	44207961	C	T
10	rs59029429	44207982	T	C
10	rs184376547	44208050	A	T
10	rs73266586	44208189	C	T
10	rs2505647	44208251	A	G
10	rs78820289	44208288	T	C
10	rs188766114	44208371	T	C
10	rs570902457	44208715	C	T
10	rs78882458	44208788	T	C
10	rs186130251	44208847	A	T
10	rs188881879	44208883	A	G
10	rs563165457	44208957	T	C
10	rs79352275	44208986	T	C
10	rs77798005	44209143	T	C
10	rs76379957	44209176	A	G
10	rs11238649	44209341	T	C
10	rs11238650	44209475	T	G
10	rs11238651	44209628	T	G
10	rs576908905	44210195	C	G
10	rs60110142	44210232	T	C
10	rs61859227	44210305	A	G
10	rs868469	44210397	G	A
10	rs868470	44210517	G	T
10	rs576537041	44210570	G	A
10	rs868471	44210600	A	G
10	rs868472	44210656	T	C
10	rs547295993	44210727	A	G
10	rs75955505	44210828	T	G
10	rs551641101	44210948	A	C
10	rs56940548	44211079	G	A
10	rs546153847	44211187	A	G
10	rs192269501	44211195	G	A
10	rs60548968	44211242	T	C
10	rs11238653	44211243	A	G
10	rs73266588	44211270	A	G
10	rs559354283	44211328	C	T
10	rs150720141	44211464	T	C
10	rs10793472	44211465	A	G
10	rs61859228	44211547	A	G
10	rs561758678	44211591	C	T
10	rs541140884	44211818	G	A
10	rs78666507	44211885	C	T
10	rs78118559	44211887	C	T
10	rs545035808	44211889	C	T
10	rs191787618	44211926	G	T
10	rs10899868	44212010	A	G
10	rs184333407	44212116	T	C
10	rs58023676	44212216	G	A
10	rs10899869	44212223	G	A
10	rs186868035	44212288	T	C
10	rs4638266	44212315	A	G
10	rs139406474	44212332	A	G
10	rs144124830	44212340	A	G
10	rs58130149	44212404	G	A
10	rs528704133	44212430	A	C
10	rs547254894	44212468	T	C
10	rs140431723	44212496	G	A
10	rs150017072	44212503	A	G
10	rs4483542	44212584	G	A
10	rs552797831	44212619	A	G
10	rs577748813	44212629	A	C
10	rs189906062	44212642	G	C
10	rs561256613	44212757	A	G
10	rs12266323	44212797	G	A
10	rs58096639	44213048	G	C
10	rs4391772	44213059	A	C
10	rs377383483	44213224	A	G
10	rs368534438	44213280	A	G
10	rs10508883	44693544	C	A
10	rs117030693	44693712	C	T
10	rs7900182	44693742	G	T
10	rs189932865	44693808	T	C
10	rs570777337	44693899	G	C
10	rs12262428	44693901	G	C
10	rs72788723	44693970	T	C
10	rs76030930	44694044	A	G
10	rs571208347	44694093	A	T
10	rs538591238	44694102	G	C
10	rs536267483	44694197	C	G
10	rs192541991	44694200	G	A
10	rs11597731	44694201	T	C
10	rs12570491	44694606	T	G
10	rs190333594	44694661	T	C
10	rs11238910	44694712	G	A
10	rs80066222	44694887	A	C
10	rs10900000	44694892	A	G
10	rs147968639	44694894	T	A
10	rs185755683	44695044	C	G
10	rs77838006	44695175	A	G
10	rs548191228	44695189	T	C
10	rs7902040	44695308	G	A
10	rs112516368	44695482	A	G
10	rs564202066	44695544	T	C
10	rs17155599	44695546	G	T
10	rs10900001	44695585	G	C
10	rs185455338	44695605	T	C
10	rs77230134	44695633	A	C
10	rs79104299	44695640	A	G
10	rs182831607	44695697	T	C
10	rs535676695	44695804	A	G
10	rs11238911	44695862	A	G
10	rs189113969	44695872	C	G
10	rs11238912	44695909	C	T
10	rs118002425	44695915	A	G
10	rs542054232	44695969	C	G
10	rs11238913	44695973	C	T
10	rs531287266	44696023	T	C
10	rs2802477	44696034	G	A
10	rs193046700	44696065	T	C
10	rs72788727	44696149	C	G
10	rs182864414	44696200	A	G
10	rs17155606	44696210	A	G
10	rs11594522	44696352	A	G
10	rs11238914	44696601	A	G
10	rs11238915	44696665	A	C
10	rs141800808	44696738	T	C
10	rs11238916	44696781	C	G
10	rs537403404	44696796	T	C
10	rs6593405	44696879	C	G
10	rs11238917	44696899	T	C
10	rs192694118	44696932	A	G
10	rs7068801	44696978	G	C
10	rs149593252	44697011	A	G
10	rs549339985	44697204	C	A
10	rs117781998	44697347	G	C
10	rs144656572	44697513	G	A
10	rs10900002	44697564	T	A
10	rs7894238	44697616	A	G
10	rs7906261	44697755	T	C
10	rs558428193	44697889	C	G
10	rs547022315	44697910	G	A
10	rs17389211	44698016	T	C
10	rs116487021	44698030	G	T
10	rs10900003	44698044	A	C
10	rs2054620	44698075	C	T
10	rs72788733	44698096	T	C
10	rs140755301	44698112	T	C
10	rs61857461	44698155	G	C
10	rs552057441	44698162	C	G
10	rs2054621	44698213	C	T
10	rs7906240	44698397	A	G
10	rs112611703	44698400	T	C
10	rs7100370	44698508	C	A
10	rs7082177	44698630	A	G
10	rs7895640	44698668	A	T
10	rs189971252	44698694	A	G
10	rs7086639	44698695	T	C
10	rs111957002	44699208	T	A
10	rs544271030	44699297	A	G
10	rs72788735	44699424	C	T
10	rs146709695	44699484	T	A
10	rs881828	44699562	T	C
10	rs562499180	44699563	T	C
10	rs189967026	44699620	C	G
10	rs7900072	44699647	C	T
10	rs11238920	44699682	T	C
10	rs7900062	44699801	G	A
10	rs11238921	44699910	T	G
10	rs11238922	44700046	T	G
10	rs12573602	44700120	A	G
10	rs12573610	44700218	A	G
10	rs78921357	44700227	A	G
10	rs570993517	44700276	G	C
10	rs534516966	44700277	C	G
10	rs529194985	44700333	C	T
10	rs574797304	44700368	G	A
10	rs12572886	44700378	A	T
10	rs572193906	44700388	A	G
10	rs2804032	44700389	G	C
10	rs188530754	44700456	C	T
10	rs12572910	44700657	G	T
10	rs12571719	44700731	A	C
10	rs17480411	44700753	T	C
10	rs17389302	44701054	T	C
10	rs11238923	44701232	T	A
10	rs75482055	44701308	G	T
10	rs7097076	44701352	A	C
10	rs148246780	44701434	T	C
10	rs117999233	44701478	A	T
10	rs117726275	44701753	A	G
10	rs1680639	44701754	G	T
10	rs74901982	44701880	G	A
10	rs140849044	44701881	C	G
10	rs76755610	44701988	C	T
10	rs142986401	44702085	G	C
10	rs115718339	44702147	T	A
10	rs78116779	44702177	T	G
10	rs1680640	44702276	A	C
10	rs17155619	44702303	A	G
10	rs139396653	44702314	C	G
10	rs79728267	44702383	C	G
10	rs75692060	44702422	C	G
10	rs117814420	44702436	A	G
10	rs551752840	44702522	T	C
10	rs80336515	44702546	C	A
10	rs768676	44702681	A	T
10	rs77809667	44702809	A	G
10	rs547550688	44702860	T	C
10	rs181056306	44702861	A	G
10	rs114597445	44702895	G	A
10	rs2804031	44702928	G	T
10	rs2664856	44702967	T	G
10	rs78943887	44702976	A	G
10	rs186502527	44703023	T	A
10	rs545583576	44703131	G	A
10	rs17480530	44703214	G	C
10	rs117285640	44703367	A	G
10	rs545853169	44703498	G	C
10	rs17155635	44703545	C	G
10	rs11238925	44703730	G	A
10	rs4948859	44703803	A	G
10	rs561583509	44703917	T	G
10	rs190908222	44703940	A	C
10	rs11238926	44704034	T	C
10	rs182380462	44704036	C	T
10	rs7901938	44704065	T	C
10	rs11238927	44704112	T	C
10	rs76183815	44704207	T	C
10	rs7918355	44704259	G	A
10	rs12355852	44704280	T	G
10	rs7921850	44704401	C	T
10	rs140306850	44704473	A	G
10	rs183208679	44704518	A	T
10	rs150936582	44704689	T	C
10	rs118066217	44704776	A	C
10	rs79937870	44704848	A	G
10	rs138669013	44704967	T	A
10	rs7906325	44705019	T	C
10	rs183513264	44705024	A	G
10	rs58540467	44705170	C	T
10	rs75546245	44705191	T	C
10	rs75601172	44705324	G	A
10	rs906944	44705439	A	G
10	rs12570720	44705453	T	G
10	rs79787081	44705476	A	G
10	rs78005216	44705485	C	T
10	rs906943	44705516	G	A
10	rs141313660	44705518	T	G
10	rs537840102	44705573	G	T
10	rs17598923	44705747	T	C
10	rs188316189	44705866	A	G
10	rs566445772	44705933	G	A
10	rs3865770	44705969	A	G
10	rs76512791	44706228	G	A
10	rs148089605	44706347	C	A
10	rs78914825	44706654	T	C
10	rs116524689	44706702	G	A
10	rs58129751	44706720	A	G
10	rs189793587	44706742	A	G
10	rs1482473	44707598	C	G
10	rs182044845	44707847	C	T
10	rs77082710	44708223	G	A
10	rs182764997	44708317	A	G
10	rs17155641	44708346	G	A
10	rs143782328	44708396	T	C
10	rs191310290	44708438	A	G
10	rs547741270	44708475	T	A
10	rs146369005	44708516	T	C
10	rs11238929	44708596	A	T
10	rs546892393	44708656	G	A
10	rs553738246	44708833	A	C
10	rs144870265	44708947	C	T
10	rs549223184	44709023	T	A
10	rs116688124	44709029	C	G
10	rs555023562	44709152	A	G
10	rs72788737	44709168	T	G
10	rs3851257	44709171	T	G
10	rs151218664	44709365	T	C
10	rs77858453	44709366	A	G
10	rs11238930	44709452	A	C
10	rs3912307	44709564	A	G
10	rs146976762	44709633	A	G
10	rs1680641	44709657	G	A
10	rs117423156	44709659	A	G
10	rs192826527	44709698	G	A
10	rs528620730	44709715	T	C
10	rs3952245	44709741	A	G
10	rs533384710	44709856	G	C
10	rs546855703	44709862	C	T
10	rs567225928	44709873	C	G
10	rs150426900	44709898	A	C
10	rs113598887	44710033	C	A
10	rs9787462	44710075	A	T
10	rs9787518	44710171	A	G
10	rs142266302	44710180	T	C
10	rs549027183	44710322	T	G
10	rs557858256	44710345	T	C
10	rs146347570	44710405	G	A
10	rs1704222	44710465	A	T
10	rs11238931	44710562	T	C
10	rs117885909	44710592	A	T
10	rs11238932	44710648	A	T
10	rs115305466	44710670	A	T
10	rs116783823	44710671	A	G
10	rs1704221	44710930	A	G
10	rs185895913	44710961	A	G
10	rs1704220	44711016	C	T
10	rs191220463	44711105	A	G
10	rs181568810	44711201	G	C
10	rs3979460	44711269	A	G
10	rs114435799	44711328	T	C
10	rs55926521	44711567	T	G
10	rs182840856	44711705	T	C
10	rs75554500	44711812	T	C
10	rs1680642	44712096	A	G
10	rs12573558	44712128	A	C
10	rs141391332	44712229	G	A
10	rs75242592	44712247	T	A
10	rs118105294	44712279	T	C
10	rs147652301	44712463	G	A
10	rs556317271	44712488	T	C
10	rs966161	44712574	T	C
10	rs540432732	44712611	G	A
10	rs143146496	44712688	T	C
10	rs3855867	44712799	T	C
10	rs138813471	44712988	A	G
10	rs1482477	44713185	G	T
10	rs1905150	44713311	A	G
10	rs562409737	44713466	G	A
10	rs2224769	44713475	A	C
10	rs148631164	44713574	G	A
10	rs192294148	44713912	G	A
10	rs187097379	44713946	C	A
10	rs11238933	44714250	G	C
10	rs11238934	44714279	A	G
10	rs11238935	44714402	T	C
10	rs190393280	44714437	C	G
10	rs11594110	44714528	G	A
10	rs11238936	44714754	A	G
10	rs1746034	44714768	C	T
10	rs547243130	44714875	T	C
10	rs7911865	44714973	T	A
10	rs571046055	44715004	G	A
10	rs6593406	44715200	T	G
10	rs578258159	44715349	C	T
10	rs74936961	44715454	G	A
10	rs181614772	44715456	G	A
10	rs72788744	44715491	C	A
10	rs192004790	44715541	A	G
10	rs145576254	44715556	C	G
10	rs11595176	44715598	C	T
10	rs565502187	44715648	T	C
10	rs551275135	44715676	G	A
10	rs61857481	44715733	C	A
10	rs184226004	44715814	G	A
10	rs11528512	44715966	T	C
10	rs11511598	44716036	T	C
10	rs2209066	44716144	G	A
10	rs2209067	44716469	A	G
10	rs75551514	44716475	G	A
10	rs572916076	44716778	T	A
10	rs1334316	44716885	T	A
10	rs11528514	44716886	T	A
10	rs61857482	44716905	T	C
10	rs77125692	44716982	T	C
10	rs532735944	44717064	G	C
10	rs74639149	44717166	C	A
10	rs140504756	44717186	T	C
10	rs555264587	44717305	C	G
10	rs533939522	44717361	T	C
10	rs190328526	44717368	C	T
10	rs4245612	44717447	G	C
10	rs4415709	44717531	C	T
10	rs4948860	44717650	C	T
10	rs553510726	44717689	T	G
10	rs573546800	44717690	C	T
10	rs569322418	44717983	G	A
10	rs530317091	44717989	T	G
10	rs200254148	44718695	T	C
10	rs77814094	44718887	T	C
10	rs536487619	44719006	A	G
10	rs79543045	44719058	T	C
10	rs75978093	44719068	T	A
10	rs564833288	44719084	G	T
10	rs77412767	44719165	T	G
10	rs75088171	44719212	T	C
10	rs61857484	44719215	A	C
10	rs527946860	44719246	A	T
10	rs552474907	44719253	T	C
10	rs61857485	44719292	T	C
10	rs61857486	44719361	G	A
10	rs12354788	44719416	A	C
10	rs77212901	44719491	G	C
10	rs11238937	44719816	A	T
10	rs11238938	44719961	G	A
10	rs143402832	44720030	C	T
10	rs558560390	44720090	A	G
10	rs10900005	44720143	A	G
10	rs530635659	44720170	C	T
10	rs75415231	44720300	G	A
10	rs11238939	44720413	C	T
10	rs566081384	44720454	A	T
10	rs61857488	44720540	C	T
10	rs535121275	44720753	A	T
10	rs56253458	44720778	A	G
10	rs193189765	44720926	C	T
10	rs2038676	44720951	T	G
10	rs12219104	44721152	G	A
10	rs12219330	44721274	C	T
10	rs77192376	44721373	T	C
10	rs11597129	44721411	A	G
10	rs537285624	44721449	T	C
10	rs144189083	44721450	T	G
10	rs11238940	44721459	A	G
10	rs146548505	44721468	G	T
10	rs183658485	44721552	A	C
10	rs148389281	44721848	G	A
10	rs11238941	44722222	A	G
10	rs145661168	44722289	G	A
10	rs2209068	44722308	G	T
10	rs137976681	44722356	C	T
10	rs567823021	44722366	A	G
10	rs11238942	44722427	T	C
10	rs2209069	44722489	T	C
10	rs575491483	44722495	T	C
10	rs115441801	44722649	C	T
10	rs189530135	44722826	A	C
10	rs548330728	44722890	C	T
10	rs144087719	44723017	T	A
10	rs146007102	44723194	G	T
10	rs10793526	44723344	C	T
10	rs565288217	44723400	A	G
10	rs539681408	44723494	A	G
10	rs151074559	44723524	T	C
10	rs149779784	44723551	A	G
10	rs11238943	44723623	T	A
10	rs4948615	44723741	T	C
10	rs72788749	44723775	A	G
10	rs11238944	44723801	C	T
10	rs138477988	44723845	T	C
10	rs373135464	44723846	A	G
10	rs559875087	44723855	A	C
10	rs570954686	44723940	A	C
10	rs142019897	44723967	C	T
10	rs11517251	44724052	G	A
10	rs11528515	44724165	A	C
10	rs11511599	44724172	T	C
10	rs542110542	44724197	T	G
10	rs56001350	44724233	A	G
10	rs56063172	44724234	T	C
10	rs56238941	44724240	A	T
10	rs56272918	44724241	T	C
10	rs55889486	44724254	T	C
10	rs11492882	44724322	C	G
10	rs12218899	44724366	T	C
10	rs112501559	44724367	A	G
10	rs12221014	44724401	A	G
10	rs568743091	44724523	C	T
10	rs11238945	44724581	G	A
10	rs11238946	44724842	A	G
10	rs568616236	44724865	T	G
10	rs11238947	44725030	G	A
10	rs192587247	44725135	A	G
10	rs148752891	44725304	A	C
10	rs56284808	44725381	T	C
10	rs114725146	44725406	G	T
10	rs11528516	44725469	C	T
10	rs570684755	44725585	A	C
10	rs567739524	44725749	C	T
10	rs145669612	44725780	G	A
10	rs572591926	44725805	C	T
10	rs539690600	44725842	G	T
10	rs564324253	44726216	A	G
10	rs150252111	44726297	C	G
10	rs540007344	44726396	G	A
10	rs4948862	44726465	C	A
10	rs570284266	44726484	T	C
10	rs113059641	44726620	C	T
10	rs7921861	44726655	T	C
10	rs7913299	44726720	A	T
10	rs115706337	44726781	T	C
10	rs77861488	44726934	G	T
10	rs6593407	44726975	G	A
10	rs11517223	44727038	C	T
10	rs567995832	44727160	G	A
10	rs11511571	44727167	C	T
10	rs190787849	44727251	C	T
10	rs11528517	44727337	T	C
10	rs116413589	44727369	A	T
10	rs182914860	44727513	A	G
10	rs187716197	44727573	A	G
10	rs560867361	44727588	A	T
10	rs149377868	44727618	A	G
10	rs571544325	44727735	C	T
10	rs112497268	44727831	G	A
10	rs1746040	44727838	A	G
10	rs76782340	44727891	T	C
10	rs145391777	44727914	C	G
10	rs72788751	44727924	T	C
10	rs117341935	44727937	T	C
10	rs75271437	44727971	G	C
10	rs561284129	44727974	A	G
10	rs113235064	44728054	A	G
10	rs141052231	44728085	T	C
10	rs151301700	44728204	C	G
10	rs534863882	44728256	A	G
10	rs4948863	44728336	T	C
10	rs76348658	44728442	T	C
10	rs140778234	44728522	T	C
10	rs565351516	44728523	A	G
10	rs7906368	44728592	A	G
10	rs80349254	44728790	A	G
10	rs7073818	44728797	C	T
10	rs180868415	44728862	A	G
10	rs532575187	44728894	T	A
10	rs531956351	44728906	T	C
10	rs11597208	44729184	C	T
10	rs115213152	44729291	A	C
10	rs536567922	44729294	T	C
10	rs1704217	44729307	C	T
10	rs74914775	44729420	T	C
10	rs538473770	44729487	A	G
10	rs75175972	44729553	G	A
10	rs1704218	44729599	T	C
10	rs529583052	44729677	A	T
10	rs80196069	44729703	G	A
10	rs150850122	44729704	T	C
10	rs7899802	44729744	T	A
10	rs61857502	44729765	C	T
10	rs556620576	44729780	A	G
10	rs531814297	44729906	G	A
10	rs1704219	44729958	C	G
10	rs11238948	44730165	A	T
10	rs7079375	44730310	C	T
10	rs531488207	44730337	G	A
10	rs546500106	44730641	A	G
10	rs187182826	44730730	C	T
10	rs7918527	44730775	A	G
10	rs2505745	44730964	G	A
10	rs7907961	44730995	C	T
10	rs7919808	44731053	A	C
10	rs144863159	44731240	A	C
10	rs541535155	44731255	C	T
10	rs2505746	44731273	G	C
10	rs72788756	44731276	C	A
10	rs79801881	44731451	A	G
10	rs528935797	44731456	A	C
10	rs76166270	44731499	T	C
10	rs142939161	44731557	A	G
10	rs596152	44731627	A	G
10	rs58575067	44731695	T	C
10	rs76664028	44731699	C	G
10	rs1746042	44731897	T	C
10	rs188614018	44731935	T	G
10	rs584411	44731946	G	C
10	rs146666802	44732256	T	C
10	rs192097349	44732269	A	G
10	rs2505747	44732332	A	G
10	rs556434	44732519	A	T
10	rs538708792	44732567	C	G
10	rs189778361	44732578	C	G
10	rs1746043	44732825	C	T
10	rs677465	44732917	A	G
10	rs534952937	44732940	T	A
10	rs11592445	44732945	T	G
10	rs677058	44732973	A	G
10	rs79655553	44732996	T	G
10	rs77128494	44733189	A	G
10	rs549054	44733315	T	C
10	rs577707674	44733317	A	C
10	rs77295392	44733363	C	T
10	rs56203766	44733382	G	A
10	rs1619661	44733383	C	T
10	rs188241315	44733391	A	T
10	rs79961501	44733483	T	C
10	rs674746	44733522	T	A
10	rs183483510	44733590	T	C
10	rs571532957	44733737	T	C
10	rs673778	44733739	T	G
10	rs673354	44733816	A	C
10	rs78619035	44733999	T	C
10	rs574996881	44734130	C	T
10	rs185641779	44734309	G	A
10	rs191270205	44734356	A	G
10	rs571471317	44734358	A	T
10	rs184133661	44734360	G	T
10	rs2781545	44734391	A	C
10	rs1657349	44734464	G	C
10	rs558677767	44734473	A	G
10	rs113512102	44734505	G	A
10	rs71494720	44734511	A	G
10	rs56366664	44734559	A	G
10	rs1746044	44734602	C	T
10	rs182024456	44734612	T	C
10	rs538083160	44734613	A	G
10	rs114434744	44734852	A	G
10	rs647927	44734860	C	T
10	rs11238949	44734861	A	G
10	rs647854	44734910	A	C
10	rs532539827	44734944	C	G
10	rs551833305	44734960	G	A
10	rs647419	44734995	A	G
10	rs61857503	44734998	G	A
10	rs11238950	44735169	A	G
10	rs10900006	44735293	A	G
10	rs72788758	44735490	A	G
10	rs7081509	44735506	A	G
10	rs143278768	44735527	C	T
10	rs188803586	44735574	G	T
10	rs148823078	44735681	A	G
10	rs151005289	44735733	T	C
10	rs187348489	44735848	C	T
10	rs631414	44736284	T	C
10	rs72788759	44736293	G	A
10	rs192842321	44736357	T	C
10	rs736136	44736389	A	G
10	rs146551791	44736403	C	T
10	rs575324332	44736455	A	G
10	rs138836915	44736526	G	C
10	rs545025	44736544	T	C
10	rs76710600	44736546	G	A
10	rs118074410	44736560	G	A
10	rs1998500	44736562	G	A
10	rs571371893	44736732	C	T
10	rs629213	44736784	T	C
10	rs181584470	44736956	T	G
10	rs79345631	44737022	T	G
10	rs88796	44737036	C	T
10	rs143064521	44737076	T	G
10	rs185062379	44737078	A	C
10	rs146109862	44737138	G	C
10	rs617481	44737144	C	G
10	rs140124193	44737200	C	G
10	rs617019	44737246	A	G
10	rs142191723	44737265	A	G
10	rs10900007	44737368	T	A
10	rs180959547	44737377	T	C
10	rs17155733	44737433	G	A
10	rs17657853	44737535	G	A
10	rs80305981	44737604	G	A
10	rs561948894	44737655	A	G
10	rs536347518	44737676	T	C
10	rs554699339	44737683	T	C
10	rs190661258	44738310	T	C
10	rs533383662	44738370	G	A
10	rs187766955	44738467	C	T
10	rs114306154	44738635	C	A
10	rs583489	44738688	G	C
10	rs540399725	44738689	A	G
10	rs680091	44738932	A	G
10	rs558119024	44739006	G	C
10	rs577012267	44739288	T	C
10	rs151265472	44739354	A	G
10	rs192227505	44739476	A	G
10	rs676966	44739594	T	C
10	rs192182011	44739743	T	C
10	rs184435986	44739810	T	C
10	rs138154049	44739897	C	T
10	rs145159981	44740035	C	T
10	rs139030995	44740078	C	A
10	rs17155759	44740101	G	A
10	rs117295355	44740234	A	G
10	rs185478321	44740320	A	G
10	rs7080846	44740361	G	C
10	rs571606274	44740403	A	G
10	rs61857505	44740541	A	G
10	rs140296086	44740633	T	C
10	rs661697	44740698	T	G
10	rs498810	44740776	C	A
10	rs541612584	44740822	C	A
10	rs649192	44741179	C	G
10	rs77815375	44741197	C	T
10	rs494207	44741256	A	G
10	rs12416023	44741377	G	C
10	rs190430583	44741475	A	C
10	rs559891691	44741633	C	T
10	rs646890	44741710	T	C
10	rs2760670	44742021	T	G
10	rs563930619	44742139	A	G
10	rs111893040	44742441	T	G
10	rs2476352	44742469	C	T
10	rs77086803	44742518	A	T
10	rs146921255	44742572	A	G
10	rs117713796	44742798	G	T
10	rs112161103	44742911	G	A
10	rs111268410	44742925	C	T
10	rs546659	44742971	A	G
10	rs143941612	44743070	T	C
10	rs138761370	44743150	G	T
10	rs114550738	44743182	C	T
10	rs192720306	44743286	C	T
10	rs12413979	44743343	A	G
10	rs547647934	44743425	A	G
10	rs617542	44743636	A	G
10	rs373781806	44743661	T	C
10	rs150599809	44743681	A	G
10	rs181303433	44743694	A	G
10	rs185375807	44743695	T	C
10	rs617035	44743768	C	A
10	rs554437839	44743911	T	C
10	rs11238952	44744014	C	T
10	rs540139449	44744025	T	C
10	rs144632046	44744096	T	C
10	rs605414	44744110	T	C
10	rs111986741	44744206	T	C
10	rs144399321	44744252	T	C
10	rs182849543	44744387	G	A
10	rs7083765	44744431	G	A
10	rs7099184	44744492	A	G
10	rs118185596	44744514	A	G
10	rs2781543	44744566	G	T
10	rs138708625	44744907	A	G
10	rs486234	44744946	T	G
10	rs147341900	44745029	T	C
10	rs534308433	44745030	A	G
10	rs116111684	44745146	T	A
10	rs589655	44745315	G	C
10	rs570299041	44745503	A	C
10	rs587375	44745808	C	T
10	rs684666	44745847	C	T
10	rs684611	44745886	A	G
10	rs1969784	44745911	G	T
10	rs61857506	44745915	T	G
10	rs559675793	44745919	G	T
10	rs181411525	44745925	T	G
10	rs684196	44745950	T	A
10	rs683297	44746140	G	A
10	rs191265926	44746216	G	A
10	rs189401961	44746290	T	A
10	rs541483	44746395	G	A
10	rs141795114	44746461	T	C
10	rs146956845	44746472	A	T
10	rs547588749	44746484	T	A
10	rs117444479	44746638	T	C
10	rs563342037	44746923	G	A
10	rs556184260	44747010	C	T
10	rs535176	44747059	T	C
10	rs150091831	44747196	G	A
10	rs578158478	44747337	G	T
10	rs540767797	44747560	T	A
10	rs146230574	44747608	A	G
10	rs534419900	44747846	A	G
10	rs11238955	44748396	A	G
10	rs7917497	44748458	T	C
10	rs635612	44748512	A	G
10	rs555277116	44748571	T	C
10	rs563470785	44748729	C	G
10	rs474281	44749120	C	T
10	rs473501	44749171	A	G
10	rs622472	44749211	C	A
10	rs112608796	44749282	A	T
10	rs513391	44749708	C	A
10	rs541144605	44749822	T	C
10	rs11238956	44749854	C	T
10	rs190187060	44749944	C	T
10	rs510785	44749990	A	C
10	rs607609	44750209	C	T
10	rs607592	44750215	G	A
10	rs562155928	44750300	A	G
10	rs149064926	44750353	T	C
10	rs2576355	44750362	G	A
10	rs2576354	44750393	A	G
10	rs606700	44750412	G	A
10	rs485838	44750414	T	G
10	rs606314	44750479	G	C
10	rs189282761	44750584	T	C
10	rs180953768	44750638	A	G
10	rs605425	44750669	C	T
10	rs553261594	44750780	C	A
10	rs74441846	44751083	G	A
10	rs145554137	44751390	T	C
10	rs200054258	44751444	T	C
10	rs560031681	44751548	T	C
10	rs590979	44751575	T	C
10	rs687175	44751910	C	T
10	rs543604954	44752004	C	G
10	rs559580	44752078	C	T
10	rs139282962	44752101	C	T
10	rs559469	44752118	C	T
10	rs149591085	44752243	A	T
10	rs2437935	44752268	G	A
10	rs10900012	44752319	C	G
10	rs535949	44752330	T	G
10	rs372714980	44752378	G	C
10	rs75998525	44752520	G	C
10	rs684521	44752523	A	G
10	rs534079	44752558	T	G
10	rs17155842	44752633	T	C
10	rs559638183	44752848	C	A
10	rs78647284	44752867	C	T
10	rs671765	44752976	G	A
10	rs17155848	44753005	G	A
10	rs12414524	44753123	G	A
10	rs670056	44753375	T	C
10	rs192167978	44753453	G	C
10	rs504799	44753456	T	C
10	rs503859	44753560	C	G
10	rs147952298	44753692	T	A
10	rs501120	44753867	C	T
10	rs656779	44754032	A	G
10	rs553181492	44754061	G	T
10	rs185594698	44754114	C	A
10	rs189360476	44754153	C	T
10	rs72788774	44754380	A	G
10	rs577218728	44754570	G	A
10	rs471451	44754785	C	G
10	rs145536216	44755075	T	C
10	rs579058	44755104	G	A
10	rs140222115	44755146	C	T
10	rs145262545	44755179	A	G
10	rs564527884	44755181	A	G
10	rs622956	44755183	G	A
10	rs536534696	44755266	A	G
10	rs138103678	44755269	A	G
10	rs141120780	44755366	T	G
10	rs915083	44755406	G	T
10	rs554568	44755446	T	C
10	rs554565	44755448	A	G
10	rs141292644	44755650	A	C
10	rs550044261	44755874	C	A
10	rs57454918	44755924	T	C
10	rs746298	44756039	T	C
10	rs607760	44756236	G	A
10	rs187365469	44756500	T	G
10	rs529427942	44756553	A	G
10	rs523297	44756557	T	C
10	rs605956	44756648	G	A
10	rs522293	44756703	A	G
10	rs117173674	44756773	A	G
10	rs605445	44756779	T	C
10	rs75036392	44756834	C	G
10	rs4948867	44756842	A	G
10	rs145671441	44756850	T	C
10	rs604674	44756894	T	G
10	rs518594	44757107	C	T
10	rs558368573	44757129	T	G
10	rs533261205	44757270	T	C
10	rs565768877	44757346	C	G
10	rs148769014	44757485	A	G
10	rs187207148	44757502	A	C
10	rs142417924	44757505	G	C
10	rs151164896	44757615	A	T
10	rs492152	44757677	T	C
10	rs192322148	44757706	C	G
10	rs146426710	44757746	T	C
10	rs549710769	44757747	A	G
10	rs665855	44757751	C	T
10	rs79098332	44757884	A	G
10	rs78406026	44758128	A	C
10	rs487465	44758197	C	A
10	rs2862118	44758278	A	G
10	rs71494723	44758343	A	G
10	rs560668181	44758401	T	C
10	rs574932	44758410	C	T
10	rs148872886	44758586	T	C
10	rs573141	44758587	A	G
10	rs548708238	44758598	A	T
10	rs567030600	44758614	A	G
10	rs143558420	44758782	A	G
10	rs531234571	44758842	G	A
10	rs555055019	44758970	A	G
10	rs541194355	44758977	G	A
10	rs189103308	44758986	A	G
10	rs577847076	44758996	G	T
10	rs112107106	44759020	T	C
10	rs187198968	44759021	A	G
10	rs78938385	44759192	C	T
10	rs75046680	44759215	G	A
10	rs560581431	44759588	A	G
10	rs140021621	44759959	C	G
10	rs634963	44760033	C	T
10	rs144036976	44760099	A	G
10	rs182835198	44760286	C	T
10	rs2505732	44760290	T	C
10	rs479596	44760473	T	C
10	rs622725	44760494	C	G
10	rs560737747	44760680	C	T
10	rs562620066	44760719	T	C
10	rs475926	44760887	G	T
10	rs188851522	44760889	A	G
10	rs7095199	44760906	A	G
10	rs566414847	44760941	T	G
10	rs620828	44760958	G	A
10	rs620356	44761073	C	A
10	rs188345875	44761164	C	G
10	rs138418231	44761329	A	G
10	rs73286667	44761477	T	C
10	rs607363	44761623	G	A
10	rs694425	44761804	G	C
10	rs559430898	44761939	C	T
10	rs377150024	44762461	A	G
10	rs528668	44762584	A	G
10	rs527785	44762686	A	G
10	rs620205	44762791	G	A
10	rs149658776	44762937	A	G
10	rs536888050	44763027	G	C
10	rs111675425	44763066	A	G
10	rs578032197	44763145	C	A
10	rs557922067	44763197	T	G
10	rs180701652	44763361	T	C
10	rs7897860	44763520	A	C
10	rs142147394	44763543	C	T
10	rs546969209	44763631	A	C
10	rs185713163	44763635	A	C
10	rs572042134	44763794	T	C
10	rs540907677	44763821	A	G
10	rs147684202	44763829	T	C
10	rs530551950	44763886	A	G
10	rs495627	44763914	C	T
10	rs4515919	44764014	T	C
10	rs563516609	44764015	A	G
10	rs493874	44764077	T	C
10	rs192983311	44764198	A	G
10	rs640577	44764219	C	T
10	rs566978886	44764275	T	C
10	rs554214567	44764398	T	G
10	rs190418734	44764532	C	G
10	rs563179063	44764539	T	C
10	rs12415357	44764540	G	C
10	rs556788373	44764711	G	T
10	rs148625254	44764952	T	C
10	rs627135	44765000	G	T
10	rs11238961	44765095	G	C
10	rs536194031	44765121	T	C
10	rs11238962	44765126	T	C
10	rs566424697	44765138	G	A
10	rs11524366	44765163	C	G
10	rs11238963	44765268	C	T
10	rs542584008	44765295	A	G
10	rs180940153	44765337	T	A
10	rs550337730	44765555	A	G
10	rs562384834	44765587	A	G
10	rs548420672	44765615	A	G
10	rs9702116	44765640	C	A
10	rs185163586	44765686	C	T
10	rs11517224	44765751	G	A
10	rs181505060	44765830	A	G
10	rs9703833	44765933	T	C
10	rs557755650	44765937	G	A
10	rs9703834	44765962	G	C
10	rs187853149	44766013	T	C
10	rs148887795	44766025	T	C
10	rs80066128	44766178	A	G
10	rs11528520	44766234	G	A
10	rs145647795	44766354	G	T
10	rs11528458	44766368	G	C
10	rs564374155	44766436	A	C
10	rs141429003	44766508	A	C
10	rs568143559	44766526	G	A
10	rs143295601	44766665	C	T
10	rs11528459	44766704	T	C
10	rs201360184	44766826	C	T
10	rs201886383	44766827	A	G
10	rs574078721	44766865	T	A
10	rs192312204	44767125	T	C
10	rs534430906	44767152	A	G
10	rs192163972	44767229	G	A
10	rs61856366	44767325	C	T
10	rs551596796	44767448	A	C
10	rs372178325	44767537	A	T
10	rs535018575	44767538	A	C
10	rs189516122	44767575	T	C
10	rs543779131	44767705	A	G
10	rs11528521	44767751	A	T
10	rs372508480	44767851	A	G
10	rs11528522	44767910	T	C
10	rs11238966	44768266	C	T
10	rs567968735	44768316	T	G
10	rs547003499	44768421	G	C
10	rs372448849	44768439	T	C
10	rs569825284	44768442	T	C
10	rs2917636	44768538	A	C
10	rs149415784	44768597	T	C
10	rs192615988	44768598	A	G
10	rs117814877	44768656	A	G
10	rs563045386	44768815	A	G
10	rs543219505	44768844	A	C
10	rs10900016	44768855	T	C
10	rs61856367	44768948	C	T
10	rs61856368	44768975	C	A
10	rs534960415	44769089	A	C
10	rs201324840	44769135	C	A
10	rs556232226	44769318	A	C
10	rs555484616	44769472	T	C
10	rs377545335	44769844	T	G
10	rs530261410	44769900	G	A
10	rs186574142	44769936	T	G
10	rs189467428	44769964	C	T
10	rs572545698	44770194	G	A
10	rs642222	44770473	G	A
10	rs183449575	44770644	G	A
10	rs550206373	44770703	A	G
10	rs111534954	44770731	T	C
10	rs546422749	44770845	C	T
10	rs550151521	44770976	C	G
10	rs12570878	44771056	A	G
10	rs560618384	44771405	C	A
10	rs553758	44771559	T	C
10	rs552794	44771666	A	G
10	rs112217978	44771812	T	C
10	rs553921579	44771845	G	A
10	rs187605067	44771950	T	C
10	rs192139045	44772031	T	C
10	rs190209463	44772176	A	G
10	rs189395553	44772426	G	A
10	rs7913474	44772608	T	G
10	rs181291830	44772764	C	G
10	rs527246667	44772767	A	G
10	rs11238970	44772821	C	T
10	rs181385386	44772867	C	A
10	rs2437936	44772894	C	G
10	rs11238972	44772999	A	C
10	rs555833800	44773072	A	G
10	rs3123689	44773121	A	G
10	rs561841112	44773379	A	G
10	rs548003105	44773421	A	C
10	rs4948868	44773432	G	C
10	rs494192	44773446	C	A
10	rs494045	44773498	T	C
10	rs535274517	44773528	A	C
10	rs111613307	44773666	A	G
10	rs1746046	44773956	C	T
10	rs1632484	44773984	T	C
10	rs1746047	44774086	G	T
10	rs535691223	44774454	C	G
10	rs79984685	44774480	T	C
10	rs11238973	44774612	G	A
10	rs549096255	44774661	C	A
10	rs148486563	44774732	G	A
10	rs79962386	44774733	T	C
10	rs117996904	44774870	G	A
10	rs189128070	44775155	G	C
10	rs532699203	44775237	G	A
10	rs139576732	44775282	A	G
10	rs117726283	44775377	A	G
10	rs1746048	44775824	T	C
10	rs532554128	44776058	C	T
10	rs112266201	44776108	C	T
10	rs140011291	44776164	A	C
10	rs550438699	44776243	T	C
10	rs1746049	44776310	T	C
10	rs143625587	44776343	A	T
10	rs566734157	44776502	G	C
10	rs573568729	44776522	G	A
10	rs17155970	44776742	A	G
10	rs532116079	44776870	A	G
10	rs151087737	44777035	C	T
10	rs17155973	44777109	T	C
10	rs1746050	44777188	A	C
10	rs574788061	44777220	C	G
10	rs1657346	44777560	C	G
10	rs17155977	44777569	A	G
10	rs11238974	44777926	C	G
10	rs72788787	44778077	G	A
10	rs1746051	44778124	C	T
10	rs562817802	44778207	T	G
10	rs11238975	44778292	G	T
10	rs12784106	44778490	T	C
10	rs1746052	44778546	C	A
10	rs546574832	44778782	C	A
10	rs111537293	44778827	A	T
10	rs182221313	44778961	C	T
10	rs1657345	44779078	G	A
10	rs539469015	44779145	C	T
10	rs149539558	44779163	A	G
10	rs144183645	44779245	T	C
10	rs1998501	44779575	A	G
10	rs533134059	44779613	A	G
10	rs570042257	44779681	G	C
10	rs1469894	44780075	A	G
10	rs151248492	44780166	A	G
10	rs139388712	44780200	C	T
10	rs191830150	44780220	C	T
10	rs565972425	44780275	A	G
10	rs11238977	44780361	G	A
10	rs146797294	44780749	G	A
10	rs1657344	44781234	T	C
10	rs11238978	44781343	A	C
10	rs116884438	44781374	C	T
10	rs565251432	44781461	C	A
10	rs1746053	44781506	A	C
10	rs190164840	44781806	T	G
10	rs7911498	44781924	A	G
10	rs61856370	44782297	A	G
10	rs80323807	44782508	A	T
10	rs71494724	44782628	G	A
10	rs920172	44782724	C	T
10	rs117250281	44782790	C	G
10	rs138776057	44782792	A	G
10	rs528412506	44783122	C	T
10	rs550371428	44783229	T	A
10	rs548848118	44783364	C	T
10	rs752642	44783398	C	T
10	rs538270410	44783468	G	A
10	rs574635879	44783503	G	A
10	rs144758686	44783520	C	G
10	rs148502670	44783547	G	A
10	rs562520960	44783768	A	T
10	rs529836375	44783919	T	C
10	rs78276924	44784091	C	T
10	rs181459074	44784599	T	A
10	rs529736591	44784794	T	C
10	rs147933168	44784844	G	T
10	rs550067826	44785045	A	G
10	rs190754814	44785448	G	C
10	rs112311610	44785548	C	T
10	rs558460669	44785833	A	T
10	rs183170580	44786150	G	A
10	rs812331	44786201	C	T
10	rs188096061	44786209	T	C
10	rs800314	44786364	G	A
10	rs184405209	44786444	A	C
10	rs800315	44786833	T	C
10	rs144960850	44786863	T	C
10	rs189012515	44786880	T	C
10	rs61856371	44787259	A	G
10	rs180720817	44787277	C	T
10	rs186367098	44787283	G	A
10	rs12412655	44787347	A	C
10	rs568230995	44787464	C	T
10	rs189727122	44787466	T	G
10	rs2760671	44787629	G	A
10	rs565955531	44788282	C	T
10	rs567069765	44788587	T	G
10	rs73286694	44788758	A	G
10	rs58189594	44788826	T	C
10	rs140407264	44788837	T	A
10	rs145407268	44788917	T	C
10	rs12413395	44789090	T	C
10	rs546694315	44789178	A	G
10	rs75327503	44789191	C	G
10	rs72788791	44789554	A	G
10	rs809601	44789602	G	A
10	rs74357308	44789700	A	T
10	rs138228150	44789801	G	A
10	rs74688633	44789871	T	C
10	rs808972	44789989	T	A
10	rs140983076	44789994	A	G
10	rs78708646	44790193	G	T
10	rs57055606	44790341	T	C
10	rs534206105	44790368	T	C
10	rs79405863	44790554	G	A
10	rs530296747	44790932	T	C
10	rs548803624	44790985	G	A
10	rs570476116	44791114	T	C
10	rs556215695	44791185	T	C
10	rs547994788	44791395	G	A
10	rs11598523	44791433	A	T
10	rs192414938	44791438	A	G
10	rs150947816	44791508	A	C
10	rs184300192	44791583	G	C
10	rs2760672	44791807	G	A
10	rs547599832	44791960	T	G
10	rs17155986	44792020	A	C
10	rs533782699	44792041	T	C
10	rs17155988	44792054	A	G
10	rs545548159	44792155	T	A
10	rs11238979	44792302	G	A
10	rs561722589	44792516	A	G
10	rs189093389	44792701	T	C
10	rs566069614	44792744	A	T
10	rs181392579	44792745	A	C
10	rs7099154	44792750	T	A
10	rs574358768	44792963	A	C
10	rs76288146	44792967	G	A
10	rs2505734	44793299	C	T
10	rs576252014	44793318	C	G
10	rs56043323	44793355	A	G
10	rs800316	44793561	A	G
10	rs140256206	44793617	T	G
10	rs800317	44793630	C	A
10	rs145537610	44793701	A	G
10	rs111358935	44793986	G	A
10	rs1436926	44794020	T	C
10	rs1436927	44794277	T	C
10	rs565507098	44794373	T	C
10	rs800318	44794731	A	C
10	rs17659345	44794879	C	T
10	rs1746054	44795068	A	G
10	rs575766787	44795163	G	C
10	rs58173335	44795426	T	C
10	rs809602	44795448	C	A
10	rs536718965	44795753	T	G
10	rs549076004	44795755	C	G
10	rs188831999	44795919	A	C
10	rs2862116	44795943	G	A
10	rs139033689	44796057	T	C
10	rs541270888	44796076	A	G
10	rs559216299	44796120	T	C
10	rs193285495	44796233	T	A
10	rs185458877	44796352	C	A
10	rs191243350	44796549	A	C
10	rs557016785	44796893	A	G
10	rs147531839	44796959	G	T
10	rs139417610	44797013	G	C
10	rs754713	44797087	T	C
10	rs185432275	44797419	A	G
10	rs189905653	44797514	G	T
10	rs702363	44797765	G	A
10	rs146708966	44797803	A	G
10	rs76838052	44797954	T	C
10	rs528089424	44797972	A	G
10	rs78814994	44798010	T	G
10	rs182594010	44798054	A	G
10	rs800320	44798482	T	C
10	rs557072070	44798636	A	C
10	rs143998081	44798686	C	T
10	rs544331241	44798939	T	A
10	rs527666751	44799230	T	C
10	rs552110321	44799236	C	T
10	rs1089042	44799367	A	C
10	rs116311637	44799405	A	G
10	rs145561932	44799414	A	C
10	rs1657342	44799479	G	A
10	rs116861715	44799614	T	C
10	rs7086461	44799651	G	C
10	rs61856380	44800379	C	A
10	rs112630449	44800413	G	C
10	rs800321	44800621	T	C
10	rs568069719	44800776	G	A
10	rs530640573	44800870	G	A
10	rs800322	44801001	A	G
10	rs558019826	44801081	C	T
10	rs185121925	44801204	A	C
10	rs810236	44801221	T	A
10	rs55769846	44801470	C	G
10	rs17659493	44801478	T	C
10	rs564274368	44801503	G	A
10	rs800323	44801673	G	A
10	rs11238980	44801717	C	G
10	rs557886002	44801835	C	T
10	rs191555525	44802074	G	A
10	rs12220724	44802120	C	A
10	rs1992106	44802140	C	T
10	rs800324	44802152	G	T
10	rs800325	44802158	C	A
10	rs12354820	44802222	A	G
10	rs811649	44802329	G	A
10	rs800326	44802695	C	G
10	rs60644879	44802781	C	T
10	rs117154898	44802882	A	T
10	rs800327	44803262	G	C
10	rs540913837	44803371	G	T
10	rs559252979	44803421	A	G
10	rs111907096	44803445	T	C
10	rs530598111	44803562	T	C
10	rs567841790	44803658	A	G
10	rs148622905	44803695	C	T
10	rs142220496	44803732	C	T
10	rs11238981	44803758	A	T
10	rs556174395	44803846	A	C
10	rs2437934	44803925	G	C
10	rs79657335	44804430	T	G
10	rs552718610	44804490	T	C
10	rs572927662	44804831	G	A
10	rs557211225	44805387	T	C
10	rs79447270	44805486	T	C
10	rs800329	44805674	A	C
10	rs577814653	44805722	C	A
10	rs141648135	44805751	G	A
10	rs79775926	44805791	C	A
10	rs800330	44805952	G	C
10	rs1159931	44806042	A	G
10	rs2209065	44806054	T	G
10	rs800331	44806378	T	C
10	rs7894693	44806387	T	A
10	rs11814779	44806505	G	A
10	rs800332	44806670	C	A
10	rs11238982	44806727	C	T
10	rs189751716	44807124	A	G
10	rs7914042	44807243	T	C
10	rs569345947	44807304	G	C
10	rs7913265	44807379	A	G
10	rs191912452	44807448	G	T
10	rs574140152	44807964	T	G
10	rs541551080	44807998	T	C
10	rs183307469	44808275	T	A
10	rs182343562	44808291	G	T
10	rs555761226	44808304	C	T
10	rs574101970	44808309	G	A
10	rs12414744	44808313	A	C
10	rs565483843	44808989	A	G
10	rs185045310	44809035	A	G
10	rs117744944	44809157	T	C
10	rs184897175	44809532	G	A
10	rs145184509	44809676	A	G
10	rs142207998	44809899	A	G
10	rs188433511	44810077	C	T
10	rs11238983	44810205	A	G
10	rs538697429	44810607	A	G
10	rs4948872	44810629	A	G
10	rs4491167	44810820	A	T
10	rs74138290	44810846	T	C
10	rs111735365	44810940	G	C
10	rs185979750	44810941	A	G
10	rs540912664	44811134	G	A
10	rs61856381	44811172	C	T
10	rs12265086	44811340	T	C
10	rs150198910	44811364	T	C
10	rs12265306	44811617	G	C
10	rs138991924	44811623	C	A
10	rs529375483	44811834	A	G
10	rs67379075	44811968	C	A
10	rs145918626	44811988	T	C
10	rs532659338	44811989	C	G
10	rs12776372	44811998	T	C
10	rs1746035	44812013	T	C
10	rs182467705	44812098	T	C
10	rs61856383	44812186	T	C
10	rs1746036	44812212	T	C
10	rs571443478	44812231	T	C
10	rs557328579	44812276	T	C
10	rs182587975	44812841	C	T
10	rs61856384	44813027	T	C
10	rs3740084	44813432	C	T
10	rs2146807	44813738	C	T
10	rs147352687	44813751	C	T
10	rs564651364	44813774	G	A
10	rs2146808	44813777	C	A
10	rs800309	44813919	T	C
10	rs554491090	44814123	A	G
10	rs145291610	44814255	G	A
10	rs543954735	44814306	A	G
10	rs7082209	44814336	G	A
10	rs73288731	44814571	C	T
10	rs549501953	44814673	A	C
10	rs568308258	44814726	A	G
10	rs800310	44815048	A	T
10	rs567792208	44815341	A	G
10	rs567522807	44815363	A	G
10	rs1089041	44815386	T	C
10	rs117010089	44815394	T	C
10	rs76883719	44815644	C	A
10	rs72790808	44815695	C	A
10	rs2505735	44815709	A	C
10	rs182935654	44815891	C	T
10	rs535104245	44816091	C	T
10	rs118077300	44816121	G	A
10	rs189111902	44816144	A	C
10	rs575898484	44816233	A	G
10	rs543335853	44816241	G	A
10	rs2505736	44816282	G	A
10	rs75531631	44816283	T	C
10	rs73288735	44816381	A	G
10	rs2505737	44816466	T	C
10	rs56179443	44816730	C	T
10	rs12356719	44816856	A	G
10	rs540622707	44816886	T	A
10	rs66868726	44817050	A	G
10	rs181599139	44817199	A	G
10	rs2505738	44817210	A	C
10	rs184463513	44817335	T	G
10	rs146784676	44817388	G	A
10	rs977754	44817419	G	T
10	rs78623263	44817683	C	G
10	rs190806214	44817922	C	T
10	rs2505739	44817957	A	G
10	rs12357182	44817959	A	G
10	rs573420162	44818108	T	C
10	rs61856385	44818278	T	G
10	rs73288739	44818299	C	G
10	rs78035661	44818355	T	C
10	rs118031090	44818404	T	C
10	rs146646655	44818457	T	C
10	rs35698464	44818463	A	G
10	rs812889	44818563	G	C
10	rs58666734	44818711	T	C
10	rs562518187	44818899	A	G
10	rs574525287	44818900	C	T
10	rs800311	44818967	G	T
10	rs565097731	44819152	A	G
10	rs150250120	44819236	G	A
10	rs800312	44819306	C	T
10	rs191370284	44819455	A	G
10	rs538131875	44819481	G	A
10	rs2021945	44819757	C	A
10	rs149218508	44820013	A	C
10	rs191807912	44820034	C	G
10	rs551886019	44820083	T	G
10	rs2476351	44820157	C	T
10	rs73288742	44820256	G	C
10	rs11238985	44820366	A	C
10	rs11238986	44820513	C	T
10	rs563799161	44820619	T	C
10	rs189344734	44820893	A	G
10	rs2505740	44821097	T	C
10	rs185441755	44821181	A	G
10	rs11238987	44821220	A	G
10	rs7897798	44821230	T	C
10	rs10508884	44821387	T	C
10	rs186345905	44821524	G	C
10	rs191592906	44821629	A	G
10	rs138046984	44821651	G	T
10	rs143382869	44821758	T	C
10	rs1111259	44821772	T	C
10	rs11238988	44821814	C	G
10	rs560008002	44821816	A	G
10	rs77908495	44821854	A	G
10	rs1898317	44821897	A	C
10	rs77792948	44821985	T	C
10	rs149321918	44822034	C	A
10	rs543012551	44822062	T	C
10	rs188721830	44822250	G	A
10	rs186825413	44822470	T	G
10	rs144650833	44822585	A	G
10	rs148450307	44822689	T	C
10	rs188064172	44822953	A	G
10	rs150617006	44823096	C	A
10	rs2505741	44823136	G	A
10	rs553012012	44823204	T	G
10	rs77846735	44823238	C	T
10	rs2505742	44823344	G	A
10	rs139712984	44823390	G	A
10	rs55654022	44823754	T	A
10	rs2505743	44823792	A	G
10	rs800313	44823802	G	A
10	rs112828443	44823841	C	T
10	rs571299431	44823931	G	A
10	rs554882100	44824096	A	G
10	rs576863878	44824189	G	A
10	rs188326925	44824300	T	G
10	rs541943537	44824370	A	G
10	rs2457481	44824490	G	A
10	rs1836980	44824647	T	C
10	rs186462784	44824718	A	T
10	rs12573553	44824758	A	G
10	rs73288752	44824791	C	T
10	rs528559936	44825010	A	C
10	rs11238989	44825120	A	C
10	rs11238990	44825147	G	A
10	rs149850624	44825206	A	T
10	rs34066403	44825313	T	C
10	rs2505744	44825355	G	A
10	rs11238991	44825401	C	T
10	rs1898318	44825430	G	A
10	rs11238992	44825540	C	T
10	rs186089216	44825604	C	T
10	rs540397612	44825693	C	T
10	rs565101505	44825781	G	A
10	rs1898319	44825783	A	C
10	rs1370158	44826084	T	C
10	rs562493392	44826110	A	T
10	rs147576441	44826233	T	C
10	rs2028100	44826376	A	G
10	rs12240817	44826432	A	G
10	rs2028101	44826443	C	G
10	rs4366439	44826491	A	G
10	rs550255461	44826533	C	A
10	rs2028102	44826541	C	T
10	rs1436931	44826733	G	C
10	rs1836981	44827011	T	C
10	rs1836982	44827164	G	C
10	rs10900020	44827197	T	A
10	rs187672149	44827585	T	C
10	rs577604820	44827675	G	A
10	rs150372756	44827721	C	T
10	rs541748792	44827799	C	T
10	rs7904065	44827976	T	G
10	rs4948873	44828001	G	A
10	rs562337905	44828051	A	C
10	rs191995769	44828068	A	G
10	rs266084	44828138	T	C
10	rs982098	44828212	C	A
10	rs982097	44828234	G	A
10	rs550701309	44828235	C	T
10	rs535352662	44828252	A	G
10	rs12357893	44828631	C	A
10	rs181602870	44828660	T	C
10	rs10900021	44828914	T	C
10	rs181362483	44828945	A	G
10	rs10900022	44828980	T	C
10	rs10900023	44829089	T	G
10	rs11238994	44829205	T	C
10	rs10900024	44829244	A	T
10	rs1144485	44829252	T	C
10	rs182029968	44829306	C	T
10	rs76188137	44829449	T	C
10	rs1144484	44829517	T	C
10	rs142290958	44829824	A	G
10	rs551298588	44830149	T	C
10	rs564566312	44830255	T	C
10	rs186994374	44830308	T	A
10	rs7918046	44830727	T	C
10	rs117244364	44830761	T	G
10	rs266083	44831216	C	T
10	rs75665543	44831325	G	A
10	rs11815919	44831379	T	C
10	rs546627860	44831417	T	C
10	rs188038608	44831435	C	T
10	rs1147887	44831526	C	T
10	rs192179741	44831563	A	G
10	rs148815388	44831635	G	A
10	rs1144483	44832154	A	C
10	rs61856412	44832431	T	C
10	rs144921580	44832620	T	G
10	rs181585174	44832716	T	C
10	rs7070335	44832774	T	C
10	rs566756086	44832824	G	T
10	rs928565	44832884	G	A
10	rs568544372	44832971	A	G
10	rs11599561	44833031	C	T
10	rs182586874	44833032	A	G
10	rs150636756	44833406	A	G
10	rs266082	44833586	A	G
10	rs11238996	44833593	C	A
10	rs266081	44833610	C	A
10	rs568507285	44833720	C	G
10	rs149342985	44833792	A	C
10	rs266080	44833894	G	A
10	rs555733723	44833989	G	A
10	rs144684028	44834177	G	A
10	rs188851928	44834231	T	C
10	rs12269106	44834374	T	A
10	rs191554262	44834494	T	C
10	rs184097757	44834563	G	A
10	rs77460736	44834590	T	A
10	rs12246602	44834597	T	G
10	rs117756912	44834832	A	C
10	rs116867537	44834931	T	G
10	rs140907426	44835166	A	G
10	rs142413679	44835200	G	C
10	rs1413520	44835218	T	C
10	rs151162760	44835351	A	G
10	rs75752776	44835624	T	C
10	rs557792583	44835737	A	G
10	rs139096382	44835806	T	C
10	rs559486869	44835816	A	G
10	rs266079	44835916	A	G
10	rs369248296	44835945	T	G
10	rs1144482	44835963	C	T
10	rs186598675	44835986	T	C
10	rs75246324	44836002	T	G
10	rs11238997	44836037	A	G
10	rs539383844	44836101	T	C
10	rs541650614	44836184	T	C
10	rs266078	44836300	G	A
10	rs557315048	44837254	T	C
10	rs1360724	44837267	G	A
10	rs541196788	44837298	G	A
10	rs567342981	44837538	C	T
10	rs10900025	44838019	G	A
10	rs577720568	44838059	T	G
10	rs141046768	44838190	C	A
10	rs144792639	44838421	A	G
10	rs7069891	44838464	T	C
10	rs569185291	44838485	T	C
10	rs77839	44838530	G	A
10	rs1318409	44838722	T	A
10	rs146461667	44838727	T	C
10	rs12360225	44838832	G	A
10	rs12358646	44839004	T	C
10	rs12355549	44839029	A	G
10	rs72790834	44839136	A	G
10	rs731336	44839254	A	T
10	rs17156117	44839273	A	G
10	rs539823995	44839312	C	T
10	rs146747158	44839629	C	T
10	rs140395099	44839660	T	A
10	rs568577556	44839810	A	C
10	rs17390084	44839865	A	G
10	rs150387015	44839941	T	C
10	rs266077	44840435	G	A
10	rs11238999	44840479	C	G
10	rs550813578	44840557	C	G
10	rs560517097	44840613	G	C
10	rs73288778	44840671	A	G
10	rs12264745	44840850	T	C
10	rs1147885	44841144	T	C
10	rs192365	44841364	G	A
10	rs185309853	44841594	A	G
10	rs138406949	44841870	C	T
10	rs188333302	44841989	A	G
10	rs11239000	44842017	T	C
10	rs180689891	44842018	A	G
10	rs533459969	44842041	A	G
10	rs10793536	44842048	C	G
10	rs1147883	44842149	T	C
10	rs73288782	44842401	C	G
10	rs141569484	44842621	G	A
10	rs183421711	44842836	T	G
10	rs11599730	44842980	T	C
10	rs78181406	44843069	A	C
10	rs75631987	44843129	C	G
10	rs115754138	44843265	T	C
10	rs189722686	44843665	A	G
10	rs928564	44843677	C	T
10	rs548759261	44843698	T	G
10	rs182436723	44843796	T	C
10	rs149623088	44843837	G	A
10	rs2118162	44843882	T	C
10	rs117968446	44843966	A	G
10	rs2118161	44844079	C	T
10	rs17156124	44844322	C	T
10	rs266076	44844381	G	A
10	rs36095821	44844416	A	G
10	rs536221453	44844537	T	C
10	rs575632618	44844975	T	A
10	rs751426	44845044	A	G
10	rs17156139	44845097	T	C
10	rs266075	44845133	C	T
10	rs751425	44845164	C	T
10	rs34050695	44845179	C	G
10	rs148415297	44845183	T	C
10	rs12244007	44845508	T	C
10	rs76484215	44845514	C	T
10	rs73288787	44845692	T	C
10	rs79788496	44845964	A	G
10	rs76916318	44846111	C	T
10	rs17156150	44846369	A	C
10	rs1147882	44846431	C	A
10	rs4948874	44846451	G	A
10	rs187793317	44846570	T	C
10	rs266111	44846610	T	A
10	rs4948875	44846611	C	T
10	rs556189981	44847156	T	C
10	rs181450721	44847309	A	C
10	rs558459554	44847909	T	G
10	rs142446148	44847979	A	C
10	rs1144481	44847986	T	C
10	rs527451365	44848051	G	C
10	rs7915618	44848120	T	C
10	rs191024171	44848338	C	A
10	rs143808798	44848827	T	C
10	rs74768969	44848915	T	G
10	rs1144480	44848921	A	T
10	rs73288790	44848979	T	C
10	rs112632463	44849075	A	G
10	rs146124150	44849139	A	G
10	rs1144479	44849350	T	C
10	rs17156166	44849429	G	A
10	rs1144478	44849540	T	C
10	rs555574948	44849807	A	C
10	rs117362551	44849834	T	C
10	rs73288791	44849860	T	C
10	rs266110	44849887	C	T
10	rs147820929	44850094	G	A
10	rs190734916	44850240	G	A
10	rs12569869	44850323	T	C
10	rs182898745	44850394	A	G
10	rs141385406	44850410	C	T
10	rs266109	44850424	G	A
10	rs1147881	44850570	T	C
10	rs1147880	44850580	G	A
10	rs1147879	44850650	A	G
10	rs532706151	44850853	T	C
10	rs138302142	44850934	T	C
10	rs117915490	44851006	A	T
10	rs34386578	44851047	A	G
10	rs193125858	44851065	T	G
10	rs491494	44851067	T	C
10	rs639840	44851071	A	G
10	rs542276387	44851110	A	G
10	rs197454	44851117	A	G
10	rs572633749	44851123	C	G
10	rs920173	44851290	T	C
10	rs59436757	44851308	C	G
10	rs920174	44851376	A	G
10	rs566954452	44851568	G	T
10	rs1144477	44851737	C	T
10	rs12412586	44851778	T	C
10	rs558236518	44851802	T	C
10	rs527690550	44851930	A	G
10	rs736724	44851958	A	G
10	rs569119650	44852066	A	G
10	rs192555451	44852106	T	C
10	rs183994356	44852109	T	C
10	rs266108	44852120	A	G
10	rs576893783	44852199	T	C
10	rs188436356	44852229	A	G
10	rs575074387	44852230	A	G
10	rs563549926	44852374	A	T
10	rs531750445	44852411	A	G
10	rs17156170	44852517	A	C
10	rs568910388	44852532	C	T
10	rs4948624	44852604	A	G
10	rs115985329	44852723	T	C
10	rs1144476	44852810	G	A
10	rs56376391	44852920	C	G
10	rs76313531	44852923	T	C
10	rs1144475	44853014	G	A
10	rs559998136	44853054	A	G
10	rs150511512	44853097	G	C
10	rs1144474	44853110	T	C
10	rs1147878	44853270	C	G
10	rs187225300	44853282	T	C
10	rs1147877	44853297	G	T
10	rs76378556	44853302	C	G
10	rs1107008	44853448	A	G
10	rs527486554	44853451	G	T
10	rs77860299	44853470	C	A
10	rs874304	44853606	G	A
10	rs111503553	44853614	T	C
10	rs79212833	44853669	A	G
10	rs1144472	44853859	T	C
10	rs145254283	44854174	C	T
10	rs880175	44854194	T	C
10	rs148535297	44854375	G	C
10	rs10900026	44854402	C	A
10	rs191795267	44854507	T	C
10	rs117577733	44854521	T	C
10	rs197453	44854587	T	G
10	rs554260880	44854637	A	G
10	rs117942480	44854795	A	G
10	rs140648768	44854818	A	G
10	rs11239007	44854913	A	G
10	rs12778895	44854938	T	G
10	rs78750086	44854956	C	T
10	rs12780433	44854974	G	C
10	rs539171952	44855037	T	C
10	rs149480873	44855259	G	A
10	rs188866036	44855266	C	T
10	rs186581109	44855427	A	G
10	rs266107	44855429	G	C
10	rs266105	44855663	A	G
10	rs142718068	44855723	T	C
10	rs11595588	44855740	C	T
10	rs17391002	44855927	G	A
10	rs147422747	44855976	G	A
10	rs117732399	44856015	T	C
10	rs266104	44856236	C	T
10	rs114695725	44856244	C	A
10	rs554255702	44856324	T	C
10	rs266103	44856370	T	C
10	rs141711633	44856471	A	G
10	rs76870722	44856601	T	C
10	rs266102	44856642	C	T
10	rs188266621	44856734	G	A
10	rs4948876	44856746	T	A
10	rs4948877	44856863	A	C
10	rs11239011	44856963	A	G
10	rs532348375	44857007	G	T
10	rs533698282	44857176	G	A
10	rs266101	44857244	A	G
10	rs143839187	44857345	T	C
10	rs78188356	44857513	T	G
10	rs141057565	44857595	C	G
10	rs266100	44857786	C	T
10	rs556754720	44857897	C	A
10	rs166462	44858139	G	T
10	rs635518	44858153	C	T
10	rs183227059	44858184	T	C
10	rs635902	44858188	C	G
10	rs527310883	44858301	T	C
10	rs138170663	44858460	T	C
10	rs559652122	44858493	T	C
10	rs72790851	44858642	A	G
10	rs77859648	44858653	T	G
10	rs2840229	44858680	A	G
10	rs10900027	44858681	A	C
10	rs185545	44858840	C	G
10	rs550203449	44858862	A	C
10	rs78908135	44858868	G	C
10	rs34858270	44859151	C	T
10	rs74453777	44859183	A	G
10	rs61856436	44859344	G	A
10	rs17156191	44859347	A	C
10	rs80177810	44859365	G	A
10	rs17156193	44859439	G	A
10	rs17482472	44859618	A	G
10	rs72790853	44859718	C	T
10	rs545763056	44859747	T	G
10	rs185438456	44859762	T	C
10	rs117071646	44859818	T	C
10	rs139276778	44859819	A	G
10	rs145427368	44859891	A	G
10	rs561715394	44859901	C	A
10	rs142416853	44859977	T	C
10	rs184871066	44859985	A	G
10	rs266099	44860013	T	C
10	rs75083838	44860038	C	A
10	rs528459183	44860186	A	G
10	rs72790854	44860208	A	G
10	rs141239673	44860580	C	G
10	rs548425587	44860779	A	G
10	rs561223592	44860818	A	C
10	rs1746039	44860854	A	G
10	rs551088757	44860918	A	G
10	rs10900028	44860936	C	T
10	rs113121732	44861065	T	A
10	rs7918568	44861220	T	C
10	rs75483029	44861273	A	C
10	rs150157869	44861316	T	C
10	rs11239016	44861363	A	G
10	rs540621682	44861377	C	G
10	rs149285088	44861488	T	C
10	rs544370355	44861573	C	T
10	rs180678506	44861593	G	A
10	rs266098	44861668	A	C
10	rs536456737	44861742	C	T
10	rs7922336	44861800	A	C
10	rs524280	44861801	A	G
10	rs266097	44861841	A	G
10	rs537354824	44862052	C	T
10	rs2781551	44862093	C	G
10	rs10900029	44862220	A	G
10	rs559004035	44862361	T	C
10	rs266096	44862457	T	A
10	rs562918677	44862537	T	C
10	rs542377066	44862577	G	C
10	rs538581467	44863088	C	T
10	rs150686306	44863112	G	C
10	rs11239017	44863128	G	C
10	rs118147055	44863142	G	C
10	rs11239018	44863173	G	C
10	rs562417101	44863327	A	C
10	rs11239019	44863334	A	G
10	rs577368349	44863393	T	C
10	rs7915848	44863434	C	T
10	rs557812639	44863757	T	C
10	rs17880129	44863954	T	C
10	rs11239020	44863993	T	A
10	rs182102125	44864002	A	G
10	rs75322349	44864107	T	C
10	rs266095	44864168	T	C
10	rs117958337	44864236	A	G
10	rs266094	44864300	T	C
10	rs572029738	44864336	T	C
10	rs191521661	44864345	A	G
10	rs571135345	44864485	A	G
10	rs533532554	44864514	G	A
10	rs11239021	44864632	C	T
10	rs187779004	44864654	T	C
10	rs191173621	44864656	T	G
10	rs147592715	44864808	A	G
10	rs149025702	44864819	T	C
10	rs557725871	44865032	T	C
10	rs17883339	44865151	A	G
10	rs11239023	44865208	C	T
10	rs10900030	44865267	A	G
10	rs7777	44865737	A	G
10	rs1804430	44865739	C	T
10	rs10347	44865752	C	T
10	rs1804429	44865841	C	A
10	rs1065297	44865976	G	A
10	rs17881604	44866021	G	C
10	rs266093	44866208	C	G
10	rs41459848	44866228	A	T
10	rs17883887	44866247	C	T
10	rs149550844	44866266	A	G
10	rs266092	44866275	A	T
10	rs546804253	44866316	A	G
10	rs181446961	44866341	G	C
10	rs186339497	44866417	T	A
10	rs567178798	44866465	C	G
10	rs2839696	44866628	A	G
10	rs532702408	44866728	A	G
10	rs528085245	44866960	A	C
10	rs1029153	44867146	G	A
10	rs187801493	44867266	T	G
10	rs2522	44867304	G	A
10	rs190726417	44867541	T	G
10	rs10900031	44867630	A	G
10	rs3740085	44867769	G	C
10	rs139519945	44867854	T	C
10	rs17886187	44867870	T	C
10	rs187468485	44867877	T	C
10	rs544583442	44868052	C	A
10	rs169097	44868083	A	G
10	rs550119166	44868211	T	G
10	rs1801157	44868257	T	C
10	rs12258838	44868465	T	C
10	rs140248633	44868544	C	T
10	rs187899979	44868561	T	C
10	rs78895497	44868690	A	G
10	rs538581555	44868776	C	T
10	rs266091	44868856	A	C
10	rs266090	44868864	T	C
10	rs184965741	44868871	T	C
10	rs544523746	44868922	G	C
10	rs188403834	44868944	A	G
10	rs375215160	44868954	A	G
10	rs3780890	44869026	T	C
10	rs140981963	44869261	C	G
10	rs376968192	44869296	A	C
10	rs17883113	44869352	A	G
10	rs17879134	44869414	A	G
10	rs266089	44869427	A	G
10	rs76673212	44869458	A	G
10	rs1144471	44869625	A	T
10	rs266088	44870015	T	C
10	rs1889402	44870062	G	C
10	rs197452	44870240	T	C
10	rs373529110	44870255	T	C
10	rs533165550	44870308	T	C
10	rs148103257	44870313	G	A
10	rs1889401	44870326	C	G
10	rs547727613	44870411	A	G
10	rs565937572	44870440	A	G
10	rs113293406	44870542	A	C
10	rs17881412	44870705	T	C
10	rs12413068	44871003	A	G
10	rs150231761	44871047	C	G
10	rs573635087	44871051	C	A
10	rs266087	44871062	A	G
10	rs2297629	44871135	C	G
10	rs528641981	44871185	C	T
10	rs559621955	44871235	A	G
10	rs11239024	44871236	T	G
10	rs17881575	44871346	A	G
10	rs78342136	44871372	T	C
10	rs200635480	44871373	A	G
10	rs147043282	44871397	G	C
10	rs200785547	44871479	T	C
10	rs2297630	44871548	A	G
10	rs77131094	44871557	T	C
10	rs563334736	44871565	C	T
10	rs17883610	44871739	C	A
10	rs2297631	44871743	C	T
10	rs79519122	44871752	G	C
10	rs527411565	44871823	A	C
10	rs266086	44871833	T	C
10	rs559097535	44871899	A	G
10	rs563535004	44872019	C	G
10	rs188659760	44872030	T	C
10	rs542932147	44872068	A	G
10	rs148782438	44872103	G	A
10	rs532272224	44872163	A	G
10	rs71494727	44872226	A	G
10	rs11239025	44872245	G	A
10	rs548913282	44872356	T	C
10	rs575413915	44872643	T	G
10	rs17881297	44872925	A	G
10	rs142102063	44873038	A	G
10	rs534532591	44873179	A	G
10	rs183966906	44873197	C	T
10	rs17880170	44873200	A	C
10	rs537820207	44873204	A	T
10	rs375721431	44873344	A	G
10	rs144002034	44873468	C	T
10	rs192814062	44873521	A	G
10	rs529855562	44873533	A	C
10	rs527861049	44873586	A	G
10	rs531737210	44873652	T	C
10	rs2839695	44873849	G	A
10	rs74729808	44873914	G	A
10	rs181306074	44873959	G	C
10	rs529221485	44874167	A	G
10	rs2236533	44874216	A	G
10	rs533741259	44874240	A	G
10	rs266085	44874253	T	C
10	rs563573534	44874289	A	T
10	rs185516781	44874307	A	G
10	rs2236534	44874309	T	G
10	rs574503274	44874318	A	G
10	rs17881772	44874340	A	G
10	rs2839693	44874567	T	C
10	rs572052987	44874812	C	T
10	rs4948878	44874821	G	A
10	rs2839692	44874867	G	A
10	rs1023265	44874888	A	G
10	rs11594377	44875040	G	A
10	rs2839690	44875166	G	A
10	rs4948879	44875205	G	C
10	rs529235605	44875263	C	G
10	rs4948880	44875273	A	T
10	rs2839689	44875459	A	T
10	rs17884144	44875564	T	C
10	rs182544125	44875718	C	A
10	rs17883825	44875839	A	G
10	rs2839688	44875882	G	C
10	rs141494178	44876019	A	G
10	rs534850377	44876126	T	A
10	rs144090586	44876253	A	T
10	rs41307557	44876279	A	G
10	rs17880358	44876455	A	T
10	rs17881068	44876461	A	G
10	rs17880863	44876499	C	T
10	rs575722747	44876531	A	C
10	rs10793537	44876580	C	G
10	rs10793538	44876586	T	A
10	rs555042550	44877389	T	C
10	rs11592974	44877501	C	T
10	rs577777653	44877511	C	T
10	rs2760669	44877651	G	A
10	rs528052150	44877944	T	C
10	rs17886196	44878064	G	C
10	rs17879548	44878114	G	A
10	rs79947051	44878342	C	T
10	rs564895290	44878563	C	G
10	rs12357238	44878611	A	G
10	rs7088876	44878641	C	T
10	rs3780891	44878713	A	G
10	rs60357795	44878792	C	T
10	rs7092453	44878832	C	T
10	rs59675227	44878958	T	G
10	rs74427555	44878966	T	C
10	rs576752230	44879052	G	A
10	rs191790682	44879058	T	G
10	rs17881729	44879507	T	A
10	rs17878782	44879536	C	G
10	rs17887234	44879635	A	G
10	rs7093481	44879711	G	A
10	rs368056537	44879913	C	A
10	rs72790861	44880207	G	C
10	rs72790862	44880260	C	T
10	rs78453259	44880281	T	C
10	rs17540465	44880376	T	C
10	rs576371951	44880465	A	G
10	rs541183110	44880746	G	C
10	rs548553602	44880768	G	T
10	rs2839687	44880838	C	T
10	rs17880313	44880935	A	G
10	rs17156283	44880957	C	A
10	rs17156287	44880994	C	G
10	rs41525952	44881064	T	C
10	rs17880777	44881202	C	G
10	rs559478378	44881333	T	A
10	rs191301193	44881438	A	G
10	rs2839686	44881455	A	G
10	rs2839685	44881638	A	G
10	rs17880068	44881656	A	C
10	rs17885289	44881660	T	C
10	rs565525691	44881701	A	C
10	rs11239027	44882105	A	G
10	rs574034875	44882128	C	G
10	rs534991468	44882142	T	C
10	rs2839684	44882201	T	C
10	rs2839683	44882203	T	C
10	rs2839682	44882335	G	C
10	rs546676723	44882401	T	C
10	rs17540492	44882473	A	C
10	rs1413519	44882561	C	G
10	rs548993815	44882596	A	G
10	rs184729445	44882778	A	G
10	rs181447160	44882947	T	A
10	rs11239028	44883165	T	C
10	rs151231406	44883214	G	A
10	rs149936985	44883499	A	G
10	rs2839681	44883561	A	G
10	rs2839680	44883630	C	T
10	rs2839679	44883636	T	C
10	rs181813816	44883666	T	C
10	rs7082547	44883875	A	T
10	rs141636810	44883967	C	A
10	rs528183287	44884167	C	T
10	rs551269324	44884183	G	A
10	rs61858677	44884401	T	C
10	rs147074216	44884402	T	C
10	rs188148384	44884724	C	T
10	rs2861442	44884959	C	T
10	rs74139441	44884993	A	G
10	rs2861441	44885047	T	C
10	rs55857105	44885171	T	G
10	rs74139442	44885173	T	G
10	rs2861440	44885267	T	C
10	rs138271431	44885305	T	G
10	rs536530331	44885342	A	C
10	rs2105397	44885348	T	C
10	rs192539438	44885655	T	C
10	rs2093684	44885751	T	C
10	rs2861439	44885802	A	G
10	rs754619	44886090	C	G
10	rs754618	44886206	T	C
10	rs191625484	44886233	A	G
10	rs1147872	44886258	C	T
10	rs560791580	44886277	C	G
10	rs527971962	44886298	G	T
10	rs754617	44886342	G	C
10	rs75378272	44886605	A	G
10	rs533836516	44886680	C	T
10	rs572729516	44887116	T	C
10	rs72790863	44887197	T	C
10	rs78051198	44887215	G	T
10	rs7900257	44887235	T	G
10	rs138446949	44887372	G	A
10	rs142455248	44887393	T	C
10	rs187221081	44887394	A	G
10	rs79600010	44887646	A	G
10	rs76934939	44887710	A	G
10	rs35669959	44887911	G	A
10	rs77223657	44887923	T	C
10	rs546497819	44887928	T	C
10	rs7088285	44887929	A	G
10	rs564419828	44888002	A	G
10	rs549779449	44888099	A	T
10	rs113357222	44888103	G	T
10	rs6593412	44888130	A	G
10	rs185886370	44888577	C	A
10	rs546060806	44888684	T	C
10	rs190352661	44888695	A	G
10	rs77456211	44889134	G	C
10	rs571624916	44889336	C	A
10	rs11239031	44889371	T	G
10	rs728143	44889375	A	T
10	rs728142	44889459	A	G
10	rs72790864	44889644	C	G
10	rs1855531	44889652	T	G
10	rs564647666	44889992	A	C
10	rs145430425	44890032	A	C
10	rs68005969	44890106	T	C
10	rs140919190	44890514	T	C
10	rs1108537	44890517	C	G
10	rs182998286	44890518	A	G
10	rs11239032	44890547	T	C
10	rs67584078	44890879	T	C
10	rs1970629	44890911	A	G
10	rs11595460	44891077	G	C
10	rs186584628	44891280	C	G
10	rs56221135	44891463	T	G
10	rs72790866	44891497	A	G
10	rs77976419	44891519	A	G
10	rs536369459	44891589	C	T
10	rs4556491	44891664	A	G
10	rs4556492	44891681	A	G
10	rs540871463	44891861	C	G
10	rs4520554	44891867	G	A
10	rs117078515	44891926	G	A
10	rs543696335	44891984	C	A
10	rs4520555	44892045	A	C
10	rs1106559	44892116	T	C
10	rs1106560	44892125	T	C
10	rs554259415	44892138	G	A
10	rs945055	44892192	T	G
10	rs145921939	44892254	G	A
10	rs34307685	44892267	T	C
10	rs945056	44892300	T	A
10	rs4534529	44892506	G	A
10	rs35625505	44892541	A	G
10	rs566448441	44892734	C	T
10	rs4087301	44892779	A	G
10	rs574988076	44892930	C	G
10	rs2002194	44892938	A	C
10	rs560127482	44893039	T	C
10	rs72790869	44893231	T	C
10	rs72790870	44893331	T	A
10	rs67350917	44893481	A	G
10	rs536152887	44893587	G	T
10	rs182004515	44893611	A	G
10	rs144640105	44893708	A	G
10	rs1023264	44893756	C	T
10	rs1023263	44893830	G	A
10	rs1023262	44893864	A	G
10	rs9665687	44894080	G	A
10	rs78816794	44894107	T	C
10	rs9663451	44894238	A	G
10	rs2781546	44894310	A	G
10	rs183545702	44894355	G	A
10	rs150716157	44894375	T	C
10	rs139064052	44894422	A	G
10	rs1779384	44894443	A	C
10	rs554336705	44894543	C	T
10	rs79444769	44894582	C	G
10	rs564267688	44894689	T	C
10	rs183867581	44894709	T	G
10	rs12762454	44894940	A	G
10	rs928568	44895112	G	A
10	rs75080650	44895143	A	C
10	rs1892037	44895259	G	A
10	rs2096331	44895293	T	C
10	rs182537938	44895305	T	G
10	rs1779383	44895357	G	T
10	rs1761316	44895371	G	A
10	rs1023260	44895687	T	G
10	rs567665703	44895807	T	C
10	rs145883744	44895853	G	A
10	rs547004192	44895861	A	T
10	rs4948881	44896035	C	T
10	rs146640112	44896131	G	C
10	rs1779381	44896191	G	A
10	rs141335765	44896420	T	C
10	rs563737343	44896428	T	C
10	rs138912534	44896453	T	C
10	rs185391078	44896465	C	T
10	rs75444580	44896492	G	A
10	rs12265654	44896518	T	C
10	rs79428217	44896552	A	G
10	rs1628283	44896742	G	A
10	rs1761325	44896989	A	G
10	rs79879871	44897021	G	A
10	rs571446143	44897667	C	T
10	rs556665444	44897709	C	G
10	rs1419282	44897765	C	G
10	rs74999852	44897800	C	T
10	rs188286963	44897869	A	G
10	rs73292403	44897976	C	G
10	rs1779380	44898002	A	C
10	rs139172878	44898014	A	G
10	rs556938098	44898057	T	A
10	rs144752617	44898396	A	G
10	rs75904613	44898424	C	G
10	rs12762607	44898501	T	G
10	rs12764278	44898607	T	C
10	rs79978923	44898795	C	A
10	rs564902198	44898839	G	A
10	rs1779379	44898962	T	C
10	rs78794661	44899094	C	T
10	rs559130838	44899208	T	C
10	rs11596359	44899246	G	A
10	rs541852990	44899674	A	G
10	rs539041071	44899733	G	A
10	rs187162743	44899932	C	T
10	rs191547452	44900074	A	G
10	rs575782529	44900105	G	C
10	rs182428761	44900348	A	G
10	rs568440590	44900409	A	T
10	rs117239570	44900490	T	C
10	rs576472865	44900594	C	T
10	rs560201664	44900735	G	A
10	rs2483769	44900762	C	T
10	rs186576908	44900776	G	T
10	rs145775639	44900974	T	C
10	rs111244441	44900990	T	C
10	rs556410020	44901081	A	G
10	rs4531417	44901234	T	C
10	rs112483378	44901264	A	T
10	rs182942465	44901418	T	C
10	rs374205247	44901464	T	C
10	rs540104354	44901603	C	A
10	rs17598818	44901619	T	G
10	rs59165337	44901637	C	G
10	rs188688638	44901675	A	G
10	rs141743710	44901679	T	C
10	rs192804447	44901742	C	T
10	rs187768047	44901782	A	G
10	rs2483768	44901998	T	G
10	rs192479795	44902221	G	C
10	rs183898991	44902331	G	A
10	rs2489238	44902456	G	A
10	rs181572208	44902605	C	T
10	rs184591165	44902619	T	G
10	rs551682481	44902648	T	G
10	rs2489237	44902681	T	C
10	rs185227061	44903034	A	T
10	rs138027060	44903131	C	T
10	rs1779338	44903158	A	C
10	rs546667302	44903367	C	G
10	rs569477515	44903415	G	A
10	rs191929746	44903442	T	A
10	rs143434890	44903499	C	T
10	rs111687468	44903506	A	G
10	rs4451674	44903775	A	G
10	rs533363935	44903776	C	T
10	rs540650167	44903782	T	C
10	rs187451583	44903917	C	T
10	rs138636677	44903943	A	G
10	rs11517228	44904010	T	C
10	rs573503217	44904185	T	G
10	rs150367930	44904271	C	T
10	rs4948882	44904274	T	C
10	rs113779816	44904307	T	C
10	rs183339734	44904330	T	C
10	rs1779339	44904392	T	C
10	rs571511153	44904431	T	G
10	rs533758906	44904449	C	T
10	rs536319444	44904481	G	C
10	rs142835024	44904582	C	A
10	rs574605296	44904655	G	A
10	rs561149761	44904789	A	G
10	rs146101726	44904818	G	T
10	rs112183528	44904834	T	G
10	rs1779340	44904932	T	G
10	rs184496049	44905008	C	T
10	rs534173718	44905042	A	G
10	rs559084053	44905047	A	T
10	rs141426402	44905170	A	G
10	rs1779341	44905249	G	T
10	rs112979331	44905469	C	T
10	rs186983199	44905505	A	G
10	rs1761332	44905513	C	T
10	rs7099560	44905596	C	T
10	rs1761333	44905733	A	T
10	rs554121435	44905982	A	G
10	rs1779342	44905983	T	C
10	rs3980045	44906000	T	C
10	rs140950377	44906223	C	A
10	rs112068451	44906235	A	G
10	rs183381604	44906393	A	G
10	rs192748847	44906409	T	C
10	rs117357692	44906423	C	A
10	rs111786721	44906474	A	G
10	rs111353867	44906821	T	C
10	rs566233224	44907012	A	G
10	rs1761334	44907141	A	G
10	rs79053840	44907260	A	G
10	rs3961908	44907344	G	A
10	rs1892034	44907559	T	C
10	rs140878343	44907568	G	A
10	rs116827037	44907616	T	C
10	rs1892035	44907618	T	C
10	rs12265488	44907685	C	T
10	rs1761348	44907817	C	A
10	rs1631775	44907818	C	G
10	rs533698917	44907839	A	C
10	rs185742020	44907897	T	C
10	rs1761347	44908016	A	G
10	rs60579789	44908090	A	G
10	rs145039361	44908138	A	G
10	rs79312092	44908227	A	G
10	rs79594607	44908397	T	C
10	rs569648641	44908407	T	G
10	rs149338995	44908422	A	G
10	rs117203354	44908486	T	C
10	rs75180425	44908595	A	G
10	rs1779343	44908783	A	G
10	rs543298415	44908858	G	C
10	rs144672936	44909027	A	C
10	rs148519807	44909072	T	C
10	rs1779344	44909081	A	C
10	rs10793540	44909689	T	C
10	rs79363718	44909750	A	G
10	rs75573609	44909755	T	A
10	rs74139454	44909891	A	G
10	rs186876284	44909926	A	G
10	rs376460354	44910161	T	C
10	rs574852523	44910229	T	C
10	rs113317948	44910257	A	G
10	rs187623742	44910324	T	C
10	rs2799712	44910370	C	A
10	rs58512899	44910498	G	C
10	rs544242632	44910938	T	A
10	rs117994146	44911165	A	G
10	rs538306593	44911190	T	C
10	rs538113483	44911224	C	T
10	rs191609106	44911329	G	C
10	rs571911690	44911350	A	C
10	rs1253947	44911437	A	T
10	rs185535454	44911631	G	C
10	rs1253945	44911825	G	A
10	rs11239035	44911999	T	C
10	rs117662252	44912031	G	A
10	rs1253944	44912265	T	G
10	rs77792407	44912282	G	C
10	rs915082	44912555	G	C
10	rs140495919	44912620	A	C
10	rs117609819	44912742	A	G
10	rs150437205	44912748	G	A
10	rs149567394	44912752	A	G
10	rs76844972	44912793	A	G
10	rs147319183	44912945	G	A
10	rs186935488	44913061	T	C
10	rs1253942	44913100	C	A
10	rs7090818	44913113	T	C
10	rs578245420	44913216	A	G
10	rs76471956	44913268	T	C
10	rs11239036	44913271	A	C
10	rs143169979	44913296	A	G
10	rs79176475	44913374	A	C
10	rs76268559	44913426	A	G
10	rs1413515	44913427	A	G
10	rs186136457	44913447	T	G
10	rs7091577	44913669	T	C
10	rs78396299	44913753	A	G
10	rs11239037	44913756	T	C
10	rs1599985	44913837	A	G
10	rs1253941	44914035	T	C
10	rs7477917	44914062	A	C
10	rs142554199	44914093	A	G
10	rs17392484	44914171	T	C
10	rs35213189	44914195	A	C
10	rs1253933	44914384	C	G
10	rs1253932	44914499	A	G
10	rs12763241	44914509	C	G
10	rs1253931	44914526	T	C
10	rs78678280	44914632	C	T
10	rs76819487	44914640	C	T
10	rs12764958	44914675	T	C
10	rs1253930	44914676	A	G
10	rs1253929	44914706	G	A
10	rs139447617	44914845	G	T
10	rs146742793	44914919	A	G
10	rs12770922	44914940	G	A
10	rs1253928	44914953	A	C
10	rs76546002	44915135	A	G
10	rs556886208	44915376	A	G
10	rs11239038	44915609	C	G
10	rs149095156	44915672	C	T
10	rs11239039	44915818	T	G
10	rs140912129	44915902	T	C
10	rs7895274	44915935	C	G
10	rs554621464	44915986	T	C
10	rs139080108	44916118	T	C
10	rs77229695	44916347	T	C
10	rs143314641	44916396	A	G
10	rs529816129	44916430	A	G
10	rs1147920	44916513	A	G
10	rs138252335	44916766	A	C
10	rs76815119	44916803	A	G
10	rs1147921	44916870	T	C
10	rs1147922	44917077	T	C
10	rs148640472	44917098	T	C
10	rs542473063	44917502	A	C
10	rs547798227	44917540	G	A
10	rs559903727	44917543	T	A
10	rs61215910	44917547	C	T
10	rs58837754	44917599	A	G
10	rs568323258	44917839	A	C
10	rs535112218	44917844	T	C
10	rs4948884	44918168	A	G
10	rs1147923	44918176	T	C
10	rs1147924	44918214	A	G
10	rs559736421	44918260	A	G
10	rs568029550	44918431	T	C
10	rs11239040	44918568	A	G
10	rs1147925	44918707	A	T
10	rs79795681	44918780	C	G
10	rs1779367	44918864	T	C
10	rs1253738	44918955	A	G
10	rs151014752	44919019	A	G
10	rs149720802	44919088	G	T
10	rs185238172	44919245	A	G
10	rs146655865	44919438	C	A
10	rs561044205	44919558	T	C
10	rs1147926	44919592	T	G
10	rs147871214	44919702	T	C
10	rs111530940	44919763	A	G
10	rs575640644	44919780	T	C
10	rs141923296	44919835	T	C
10	rs141610130	44919906	T	C
10	rs191649767	44919913	A	G
10	rs1147927	44919959	A	G
10	rs915084	44920503	T	C
10	rs372423311	44920563	T	C
10	rs543082308	44920573	A	G
10	rs4948626	44920605	A	G
10	rs1147928	44920667	G	A
10	rs550863086	44920795	G	C
10	rs79280024	44920896	A	G
10	rs74375189	44920935	C	G
10	rs112187263	44920942	A	T
10	rs750011	44921014	A	G
10	rs564191183	44921219	G	A
10	rs562903107	44921246	A	G
10	rs12774899	44921563	A	G
10	rs17156355	44921708	A	G
10	rs531514444	44921748	T	C
10	rs77125852	44921758	A	C
10	rs560426970	44921766	T	C
10	rs183243855	44921769	C	T
10	rs7898252	44921818	C	G
10	rs1147930	44921919	A	G
10	rs145216605	44921926	T	C
10	rs576813249	44921993	G	A
10	rs17156360	44922040	T	C
10	rs143406577	44922041	A	G
10	rs542038893	44922061	T	C
10	rs560266328	44922099	A	G
10	rs1147931	44922347	T	C
10	rs116789435	44922494	A	G
10	rs11593171	44922516	T	C
10	rs1253737	44922589	G	T
10	rs535136455	44922613	G	A
10	rs184829409	44922694	T	C
10	rs945565	44922902	T	C
10	rs137939346	44922945	A	G
10	rs533435415	44923430	G	A
10	rs2785128	44923725	A	C
10	rs539480223	44923750	A	G
10	rs4948627	44923802	A	G
10	rs188911170	44923835	T	C
10	rs563626698	44923988	C	T
10	rs113534205	44924067	T	C
10	rs2785127	44924157	G	T
10	rs111984904	44924191	T	C
10	rs558436226	44924353	G	A
10	rs567961148	44924562	T	G
10	rs1253730	44924697	T	A
10	rs189270190	44924863	C	T
10	rs116387839	44924874	C	T
10	rs559366608	44924962	A	G
10	rs180738147	44925153	T	C
10	rs575994475	44925348	G	A
10	rs4948886	44925385	C	T
10	rs554641973	44925441	T	C
10	rs1253729	44925478	T	G
10	rs541259843	44925499	T	G
10	rs1855530	44925585	T	C
10	rs145236307	44925586	T	G
10	rs182643622	44925593	A	G
10	rs549460154	44925629	A	G
10	rs186124211	44925959	T	C
10	rs531902044	44926134	T	C
10	rs1253728	44926152	A	C
10	rs4087302	44926222	G	C
10	rs10900034	44926338	C	T
10	rs12784661	44926339	A	G
10	rs188906252	44926347	G	T
10	rs548148431	44926445	C	T
10	rs72790881	44926661	A	C
10	rs11492900	44926975	A	T
10	rs561018009	44927065	T	C
10	rs112180475	44927230	C	T
10	rs143095447	44927356	A	C
10	rs148190028	44927357	A	G
10	rs7086409	44927524	A	T
10	rs1253727	44927556	G	A
10	rs1253726	44927792	T	G
10	rs186280915	44927997	T	C
10	rs147191085	44928213	A	G
10	rs570218805	44928228	C	T
10	rs1253725	44928288	C	T
10	rs542396108	44928312	A	G
10	rs549586115	44928385	G	A
10	rs535694312	44928905	A	G
10	rs61855973	44929116	G	A
10	rs140711901	44929246	A	T
10	rs527494022	44929275	C	T
10	rs183818778	44929290	T	A
10	rs564025091	44929317	T	C
10	rs187910502	44929359	C	T
10	rs535492808	44929596	T	C
10	rs7907821	44929597	G	C
10	rs186892035	44929814	T	C
10	rs559573584	44929912	A	C
10	rs572242544	44929932	T	C
10	rs188370265	44930055	C	T
10	rs138459131	44930073	T	G
10	rs193261444	44930162	T	C
10	rs185374777	44930193	T	C
10	rs148812656	44930273	A	G
10	rs1253724	44930281	A	G
10	rs545598490	44930359	T	G
10	rs569646779	44930667	T	G
10	rs375466565	44930680	A	G
10	rs538679698	44930751	A	G
10	rs181261885	44931250	G	A
10	rs981539	44931333	T	G
10	rs575365580	44931493	A	G
10	rs187128969	44931539	T	C
10	rs528683228	44931542	A	G
10	rs565203251	44931620	T	C
10	rs6593414	44931661	T	C
10	rs72790882	44931672	A	C
10	rs1147932	44931679	G	A
10	rs11239043	44931721	T	C
10	rs78050971	44931965	T	C
10	rs532625608	44932000	G	T
10	rs1147933	44932009	A	T
10	rs562587008	44932014	A	T
10	rs11591534	44932080	A	G
10	rs186582713	44932095	A	C
10	rs554388129	44932285	T	C
10	rs1147934	44932303	G	T
10	rs568682025	44932333	T	C
10	rs563179597	44932412	C	A
10	rs1147935	44932479	T	A
10	rs1253723	44932646	T	C
10	rs11596002	44932660	T	C
10	rs1779360	44932831	T	C
10	rs1779361	44932836	T	C
10	rs188666436	44933007	A	G
10	rs11598860	44933025	T	A
10	rs982038	44933322	T	C
10	rs568848914	44933334	T	C
10	rs74868126	44933482	T	C
10	rs548496889	44933569	C	G
10	rs74573729	44933576	T	C
10	rs77800630	44933761	G	C
10	rs7897429	44933774	T	C
10	rs562022502	44933936	C	T
10	rs7917412	44934077	A	T
10	rs11239044	44934273	C	G
10	rs79824829	44934360	C	T
10	rs1272678	44934401	T	C
10	rs188242277	44934579	T	C
10	rs10900036	44934643	C	T
10	rs74139481	44934768	A	G
10	rs10900037	44934817	G	A
10	rs17484040	44934843	A	G
10	rs1147937	44935055	T	C
10	rs1147938	44935131	A	G
10	rs1147939	44935181	T	G
10	rs537455196	44935214	A	G
10	rs1253722	44935243	A	G
10	rs1253721	44935250	G	A
10	rs4948889	44935258	T	C
10	rs1889922	44935279	A	T
10	rs11597828	44935311	A	C
10	rs574747291	44935647	C	G
10	rs546707315	44935745	G	A
10	rs78583269	44935780	A	G
10	rs142787940	44935884	G	T
10	rs77913207	44935983	T	C
10	rs1253720	44936095	T	A
10	rs10160111	44936177	T	C
10	rs555396544	44936311	C	T
10	rs367919961	44936716	T	C
10	rs149863581	44936842	A	G
10	rs148568803	44937001	A	G
10	rs145094946	44937087	A	G
10	rs540556939	44937269	T	C
10	rs11239045	44937304	C	T
10	rs2210884	44937501	A	G
10	rs368501976	44937896	A	G
10	rs12416012	44938234	A	T
10	rs554223094	44938393	G	T
10	rs181906569	44938490	T	A
10	rs76227037	44938513	T	A
10	rs75814229	44938570	A	G
10	rs2799705	44938642	A	G
10	rs2799706	44938687	G	C
10	rs112658992	44938759	T	C
10	rs534131714	44938809	A	G
10	rs150383842	44938811	G	T
10	rs2799707	44938814	A	G
10	rs142579998	44939445	A	G
10	rs75294657	44939571	A	G
10	rs79444625	44939737	C	T
10	rs2799708	44939825	C	A
10	rs1591286	44940075	A	C
10	rs190448825	44940110	A	C
10	rs568630902	44940144	A	C
10	rs2151840	44940310	A	T
10	rs559980423	44940545	T	C
10	rs76551187	44940766	A	G
10	rs140393738	44940894	A	T
10	rs187855552	44940987	A	G
10	rs2785124	44941035	G	A
10	rs79083105	44941200	T	C
10	rs144356614	44941240	C	T
10	rs2799710	44941442	T	A
10	rs549085488	44941557	T	C
10	rs75964054	44941640	A	G
10	rs2785123	44941658	C	G
10	rs12771819	44941754	A	G
10	rs190487441	44941854	A	C
10	rs2799711	44941861	T	G
10	rs182387163	44941908	C	G
10	rs2781547	44941966	T	C
10	rs1577180	44941975	C	A
10	rs1577179	44941990	A	G
10	rs10900038	44942002	A	G
10	rs140961436	44942112	A	C
10	rs117993373	44942157	T	G
10	rs78803901	44942564	A	G
10	rs537368881	44942602	A	C
10	rs138717404	44942616	A	G
10	rs181284645	44942652	A	G
10	rs74138417	44943001	T	C
10	rs74138418	44943023	G	A
10	rs567519037	44943133	T	G
10	rs76811402	44943134	G	C
10	rs546614607	44943182	G	A
10	rs556765823	44943291	T	A
10	rs575451256	44943297	T	G
10	rs554848497	44943331	T	A
10	rs2781548	44943451	T	C
10	rs565305673	44943491	C	T
10	rs2781549	44943593	T	C
10	rs528442505	44943645	A	G
10	rs184025087	44943719	T	C
10	rs568567575	44943765	C	A
10	rs534540629	44943963	A	G
10	rs149356357	44943977	T	A
10	rs187634556	44944035	A	C
10	rs11239048	44944040	C	T
10	rs532138533	44944395	G	A
10	rs551512722	44944427	G	C
10	rs529765230	44944473	T	C
10	rs61855993	44944530	A	G
10	rs147298639	44944554	G	T
10	rs542376893	44944728	C	G
10	rs554275037	44944732	T	G
10	rs191580508	44944733	T	G
10	rs112196247	44944759	T	C
10	rs1253736	44944820	A	C
10	rs11594639	44944843	C	T
10	rs529605501	44944852	G	A
10	rs549747096	44944966	C	G
10	rs112366497	44944981	T	G
10	rs7099021	44945004	A	G
10	rs149879611	44945019	T	C
10	rs7911230	44945043	C	T
10	rs538184447	44945063	A	T
10	rs141108664	44945215	A	G
10	rs1253735	44945244	A	G
10	rs576950929	44945350	G	T
10	rs56359009	44945493	A	G
10	rs1253734	44945547	T	C
10	rs112756707	44945577	G	T
10	rs534103435	44945631	A	G
10	rs1253733	44945655	T	A
10	rs189254908	44945666	A	C
10	rs115881228	44945990	A	T
10	rs529664065	44946042	T	C
10	rs144073818	44946109	T	C
10	rs569772511	44946120	A	G
10	rs147335112	44946280	G	A
10	rs1253732	44946537	C	T
10	rs7070870	44946586	G	A
10	rs553785614	44946641	G	C
10	rs565926429	44946681	A	G
10	rs7075418	44946801	T	C
10	rs576088877	44946814	T	C
10	rs555471598	44946892	G	T
10	rs541570239	44946955	C	T
10	rs190265104	44947048	C	T
10	rs1253731	44947063	T	A
10	rs182392180	44947072	A	G
10	rs529087966	44947144	A	C
10	rs4494261	44947193	C	G
10	rs11239049	44947241	T	C
10	rs143445294	44947338	T	A
10	rs559536579	44947580	A	G
10	rs147070022	44947825	C	T
10	rs183963443	44947904	A	G
10	rs542890830	44947996	T	C
10	rs569699182	44948245	G	T
10	rs546696565	44948291	G	A
10	rs11523862	44948371	C	T
10	rs141500768	44948388	G	A
10	rs116019510	44948390	T	G
10	rs549270678	44948548	A	T
10	rs2785121	44948620	T	C
10	rs149479403	44948750	A	G
10	rs2785120	44948818	C	T
10	rs543730987	44948885	G	A
10	rs116371741	44949081	C	T
10	rs7916506	44949085	A	G
10	rs189498450	44949124	A	G
10	rs12254812	44949141	A	G
10	rs142739928	44949256	G	C
10	rs371530377	44949281	A	G
10	rs181836914	44949378	C	A
10	rs536816091	44949471	T	C
10	rs116587165	44949686	T	C
10	rs548260882	44949765	T	G
10	rs1591285	44949788	G	A
10	rs114304887	44949832	A	G
10	rs1253748	44949968	A	G
10	rs189531092	44949973	T	C
10	rs1253747	44950406	C	T
10	rs191123017	44950457	A	T
10	rs147699412	44950468	T	C
10	rs556755473	44950500	T	C
10	rs2225819	44950554	G	A
10	rs2225818	44950561	T	C
10	rs143836083	44950612	A	G
10	rs188367939	44950656	A	G
10	rs533293061	44950925	C	G
10	rs144633076	44951139	A	G
10	rs535365468	44951163	A	C
10	rs1270503	44951346	C	T
10	rs192661297	44951405	T	C
10	rs1253746	44951407	A	G
10	rs146181562	44951714	T	C
10	rs1253745	44951834	C	T
10	rs116102038	44951929	T	C
10	rs7074207	44951961	A	C
10	rs75156853	44951982	G	C
10	rs1253744	44952003	G	T
10	rs148657172	44952056	C	G
10	rs551420791	44952224	C	T
10	rs117767415	44952374	T	C
10	rs543110296	44952670	G	C
10	rs189951450	44952680	T	C
10	rs76385137	44952716	C	T
10	rs1253743	44952832	G	A
10	rs534692674	44952859	C	T
10	rs571500157	44952995	C	T
10	rs1253742	44953036	C	T
10	rs35976227	44953136	G	C
10	rs540726172	44953174	G	T
10	rs11597891	44953212	A	G
10	rs1413516	44953274	T	C
10	rs140453231	44953306	A	G
10	rs546249320	44953374	T	C
10	rs188210825	44953388	A	G
10	rs145407790	44953447	G	T
10	rs181033966	44953462	T	G
10	rs10900040	44953571	C	T
10	rs1253741	44953629	A	G
10	rs542899645	44953806	C	T
10	rs143516879	44953904	G	A
10	rs77250042	44954059	T	C
10	rs56908169	44954060	A	G
10	rs61855995	44954232	A	G
10	rs557664973	44954351	T	C
10	rs75364238	44955422	T	C
10	rs187762691	44955515	A	G
10	rs550021848	44955565	T	C
10	rs576451151	44955747	A	C
10	rs117476600	44955760	T	C
10	rs1147940	44955820	A	G
10	rs151046994	44955847	C	T
10	rs564734173	44955988	C	G
10	rs1147941	44956404	C	A
10	rs543748499	44956509	G	C
10	rs7094262	44956532	G	C
10	rs1419281	44956550	G	A
10	rs552002504	44956619	A	C
10	rs7085092	44956701	A	T
10	rs372232136	44956715	A	G
10	rs191939625	44956755	A	G
10	rs535407039	44956791	C	T
10	rs1147942	44956792	C	T
10	rs182096928	44956932	A	G
10	rs143023690	44957141	G	A
10	rs114441796	44957208	A	G
10	rs928566	44957304	T	C
10	rs117126984	44957374	T	C
10	rs557519219	44957382	A	C
10	rs574301896	44957421	T	C
10	rs555416147	44957529	A	G
10	rs11239052	44957702	A	T
10	rs537148401	44957781	A	G
10	rs1857501	44957807	T	C
10	rs189012950	44957829	C	A
10	rs928567	44958002	C	T
10	rs112948053	44958059	T	C
10	rs548414762	44958135	A	G
10	rs12262427	44958155	A	G
10	rs11239053	44958161	A	C
10	rs190706976	44958288	C	T
10	rs144222099	44958369	A	G
10	rs183663716	44958538	T	C
10	rs1253740	44958626	C	T
10	rs139654098	44958777	A	G
10	rs142928802	44958857	A	T
10	rs190670294	44958867	T	G
10	rs1253739	44958953	A	G
10	rs151101214	44959009	A	T
10	rs4948628	44959181	G	A
10	rs1266391	44959204	A	C
10	rs543903533	44959238	T	C
10	rs548648302	44959355	A	G
10	rs182578275	44959414	T	G
10	rs72792908	44959607	G	A
10	rs1147944	44959750	G	A
10	rs187144828	44959764	A	G
10	rs150122301	44959825	T	C
10	rs112451850	44959886	A	G
10	rs1147945	44960009	A	G
10	rs1147946	44960036	G	A
10	rs184507610	44960512	T	C
10	rs576916963	44960542	T	C
10	rs564503286	44960721	T	G
10	rs1147947	44960731	A	T
10	rs188342017	44960882	A	T
10	rs1147948	44961104	T	C
10	rs72792912	44961463	C	T
10	rs77530449	44961494	G	C
10	rs572819738	44961685	G	A
10	rs1147949	44961811	G	A
10	rs148254038	44961881	T	C
10	rs1147950	44961888	G	A
10	rs72792916	44961890	T	C
10	rs559917214	44962211	C	G
10	rs140010002	44962365	A	G
10	rs7905396	44962376	A	G
10	rs7920634	44962428	C	A
10	rs7909184	44962660	T	C
10	rs61856028	44962679	T	C
10	rs7909036	44962724	A	G
10	rs559455728	44962820	A	G
10	rs1253718	44962882	A	C
10	rs7067631	44962959	C	T
10	rs75586616	44963072	T	C
10	rs1253717	44963310	A	G
10	rs192217221	44963394	A	G
10	rs545446806	44963421	G	C
10	rs11598951	44963520	A	C
10	rs7089771	44963526	T	G
10	rs567666185	44963552	A	G
10	rs150074336	44963668	A	G
10	rs575791117	44963783	T	G
10	rs1970628	44963836	T	C
10	rs115301598	44963934	T	C
10	rs549207776	44964049	A	G
10	rs78582758	44964057	A	G
10	rs79043407	44964097	T	C
10	rs113239497	44964155	A	G
10	rs1253716	44964634	A	G
10	rs1334315	44964671	T	C
10	rs1572204	44964749	T	C
10	rs577909673	44964798	G	A
10	rs1253715	44965033	T	G
10	rs10900041	44965089	C	A
10	rs548587041	44965248	A	C
10	rs79356955	44965287	A	G
10	rs190301012	44965298	T	C
10	rs572931202	44965421	A	G
10	rs577337496	44965446	T	G
10	rs563209281	44965467	G	T
10	rs186876262	44965493	A	G
10	rs190577675	44965601	G	A
10	rs538492884	44965775	A	G
10	rs1572206	44965793	T	G
10	rs544848409	44965994	A	G
10	rs181850782	44966148	A	G
10	rs1147952	44966276	G	A
10	rs185116915	44966283	A	C
10	rs189535805	44966308	T	C
10	rs6593415	44966492	A	G
10	rs6593416	44966581	G	C
10	rs6593417	44966600	A	G
10	rs6593418	44966635	C	T
10	rs112051054	44966680	A	C
10	rs6593419	44966683	A	C
10	rs117272434	44966736	C	T
10	rs6593420	44966932	A	C
10	rs183561593	44966987	A	G
10	rs557868631	44967057	T	C
10	rs10900042	44967086	T	C
10	rs573773444	44967107	T	C
10	rs10900043	44967133	T	C
10	rs142002707	44967163	A	G
10	rs11239061	44967177	G	C
10	rs1413517	44967181	A	G
10	rs75138299	44967228	A	G
10	rs11239062	44967239	T	A
10	rs7071025	44967299	A	T
10	rs139830121	44967376	A	G
10	rs188613058	44967426	A	G
10	rs183207820	44967535	A	G
10	rs147520340	44967569	C	T
10	rs547438851	44967624	T	C
10	rs7087908	44967625	C	T
10	rs1147953	44967735	A	G
10	rs184406244	44967833	G	T
10	rs7099239	44968052	T	G
10	rs540652622	44968094	T	A
10	rs72792928	44968154	C	T
10	rs1147954	44968188	T	C
10	rs77229804	44968219	C	G
10	rs11239063	44968241	C	T
10	rs185334183	44968242	T	C
10	rs1147955	44968580	G	A
10	rs4948893	44968776	G	A
10	rs569360769	44968877	A	G
10	rs573919594	44968952	T	A
10	rs117881159	44969043	T	G
10	rs113109061	44969445	A	C
10	rs180977596	44969487	A	G
10	rs1253714	44969559	C	T
10	rs4948629	44969576	A	G
10	rs138078178	44969587	C	T
10	rs72792930	44969617	A	G
10	rs7899455	44969745	G	A
10	rs540808756	44969807	T	C
10	rs1147956	44969814	T	C
10	rs1147957	44969975	C	G
10	rs571246970	44970082	C	T
10	rs186762788	44970222	A	G
10	rs149562809	44970344	C	T
10	rs1147958	44970427	C	T
10	rs148373887	44970453	G	A
10	rs1147959	44970486	G	A
10	rs147503920	44970597	A	C
10	rs140118444	44970662	T	C
10	rs188026925	44970777	G	A
10	rs527786117	44971042	A	G
10	rs1413518	44971257	C	G
10	rs117481953	44971381	T	C
10	rs144165575	44971382	A	G
10	rs17484568	44971387	T	G
10	rs187833593	44971389	G	A
10	rs184695065	44971466	G	C
10	rs1147960	44971492	G	A
10	rs146482303	44971635	A	C
10	rs11239065	44971884	G	C
10	rs141011403	44972007	A	G
10	rs10900044	44972085	C	T
10	rs545823587	44972125	C	G
10	rs10900045	44972203	T	C
10	rs569689311	44972341	G	A
10	rs147118084	44972466	G	A
10	rs182394428	44972533	G	A
10	rs1147962	44972654	G	C
10	rs184378361	44972756	A	G
10	rs189262967	44972774	T	A
10	rs1147963	44972848	A	G
10	rs78717939	44972984	G	A
10	rs1147964	44973208	T	C
10	rs533383803	44973310	G	A
10	rs1147965	44973384	T	C
10	rs549360465	44973493	T	G
10	rs530757999	44973528	A	C
10	rs186355349	44973662	G	T
10	rs539093081	44974029	A	T
10	rs883915	44974047	A	G
10	rs146524491	44974139	A	G
10	rs1573237	44974143	T	C
10	rs12248779	44974473	G	A
10	rs883367	44974617	C	T
10	rs883366	44974642	T	C
10	rs549157898	44974698	A	G
10	rs570874048	44974745	G	T
10	rs1253713	44974781	T	C
10	rs186076413	44974926	C	T
10	rs535172409	44975280	A	C
10	rs151238844	44975304	G	A
10	rs548916579	44975349	G	A
10	rs72792933	44975510	C	A
10	rs554884162	44975752	C	G
10	rs1253712	44975762	G	A
10	rs577770936	44975847	G	A
10	rs560196867	44975923	A	G
10	rs138548231	44975943	T	C
10	rs191602373	44976085	A	G
10	rs1253711	44976189	T	C
10	rs184514054	44976256	A	G
10	rs11596836	44976297	G	A
10	rs149267650	44976417	G	C
10	rs2483774	44976459	A	G
10	rs1253710	44976592	T	C
10	rs545862910	44976718	G	A
10	rs112214521	44976970	A	G
10	rs1253709	44977011	G	A
10	rs183698621	44977027	C	T
10	rs4948630	44977084	T	G
10	rs188860560	44977112	C	G
10	rs544437894	44977152	A	G
10	rs4948631	44977292	T	C
10	rs150767181	44977409	T	C
10	rs182215084	44977422	T	C
10	rs2785115	44977546	T	C
10	rs185078258	44977666	A	G
10	rs182367660	44977715	G	A
10	rs576106896	44977771	C	G
10	rs147904166	44977917	T	C
10	rs537568089	44977943	T	C
10	rs529413013	44978000	A	G
10	rs145345670	44978013	A	C
10	rs147679978	44978024	T	G
10	rs112511563	44978114	A	C
10	rs548677744	44978235	G	A
10	rs56818100	44978350	T	C
10	rs2483772	44978373	C	T
10	rs545344072	44978568	G	A
10	rs11814489	44978958	T	C
10	rs61857764	44979180	A	C
10	rs374462231	44979242	T	G
10	rs376576154	44980105	G	A
10	rs376108500	44980430	C	T
10	rs367800905	44980801	G	C
10	rs193092168	44981037	A	C
10	rs563875111	44981142	T	G
10	rs531193946	44981169	A	G
10	rs373529764	44981179	T	C
10	rs368344215	44981233	T	C
10	rs201246519	44981379	T	C
10	rs190055366	44981476	G	A
10	rs11499067	44981843	A	C
10	rs371543937	44981845	G	T
10	rs565806467	46249577	G	C
10	rs558638118	46249617	T	C
10	rs542030624	46249719	G	T
10	rs201903251	46249976	T	C
10	rs182261296	46250376	G	A
10	rs199533081	46250545	T	A
10	rs566123103	46250582	A	G
10	rs576292531	46250910	G	C
10	rs554895415	46251824	A	G
10	rs183435787	46252268	C	T
10	rs563483888	46252320	G	T
10	rs202132680	46252362	A	T
10	rs369354219	46252383	T	A
10	rs529324629	46252400	C	T
10	rs199999113	46252449	G	A
10	rs200605434	46252613	G	A
10	rs200889092	46252649	A	G
10	rs561261724	46252807	G	A
10	rs528395425	46252810	A	T
10	rs547732746	46252985	G	C
10	rs571203102	46253370	G	T
10	rs575485997	46253486	G	C
10	rs577960023	46253557	T	C
10	rs55906271	46253732	G	A
10	rs193113822	46253781	G	A
10	rs72642118	46254120	G	A
10	rs544967612	46254141	T	A
10	rs371471717	46254201	A	G
10	rs561521484	46254334	T	C
10	rs147688141	46254376	T	C
10	rs550556205	46254678	A	C
10	rs368511539	46254865	C	G
10	rs573305761	46254992	A	G
10	rs184312020	46255136	A	G
10	rs61855819	46255153	A	G
10	rs548246699	46255162	G	A
10	rs537738804	46255258	G	C
10	rs556070861	46255290	A	T
10	rs575570927	46255368	A	T
10	rs536221506	46255410	G	T
10	rs374804988	46256125	T	G
10	rs573219266	46256126	C	A
10	rs181122859	46256307	T	C
10	rs551892215	46256527	T	C
10	rs147865801	46256542	T	G
10	rs148929791	46256564	A	G
10	rs535753043	46256704	A	G
10	rs2573388	46256717	G	A
10	rs149997897	46256772	T	C
10	rs145123129	46256815	G	C
10	rs190140423	46256986	C	T
10	rs527315681	46257085	G	A
10	rs189877925	46257317	A	G
10	rs545120627	46257497	G	C
10	rs377443085	46257520	A	G
10	rs370664471	46257673	G	A
10	rs561725844	46257674	G	T
10	rs567571185	46257717	G	A
10	rs373713448	46257939	A	G
10	rs184898267	46258108	T	C
10	rs538332465	46258119	T	C
10	rs190136497	46258120	A	G
10	rs573677191	46258227	A	G
10	rs557843113	46258286	A	G
10	rs571373955	46258293	G	T
10	rs534221163	46258315	T	C
10	rs531766049	46258607	A	G
10	rs201877917	46258869	C	A
10	rs200274112	46258877	G	A
10	rs575613170	46258904	A	G
10	rs545300404	46259267	A	G
10	rs542941036	46259322	A	G
10	rs547529124	46259539	A	G
10	rs199863691	46259752	G	A
10	rs534699624	46259986	C	T
10	rs553130442	46260204	A	G
10	rs577833223	46260209	T	C
10	rs545187796	46260686	T	C
10	rs533266513	46261006	T	C
10	rs538737959	46261287	A	G
10	rs201217672	46261942	G	A
10	rs550440762	46262049	C	T
10	rs373895330	46262074	A	G
10	rs2596993	46262367	T	C
10	rs545076419	46262432	T	C
10	rs184025677	46262441	C	G
10	rs564856735	46262769	T	G
10	rs61855827	46263718	G	A
10	rs139673786	46263884	C	G
10	rs182336265	46264328	G	C
10	rs565552204	46264343	G	T
10	rs61855828	46264395	C	G
10	rs192753419	46264619	A	G
10	rs557071945	46264655	A	T
10	rs201342397	46264756	C	T
10	rs367950960	46264776	C	A
10	rs573399089	46264787	C	T
10	rs559206873	46264813	A	G
10	rs544936608	46264895	G	A
10	rs373466053	46265032	G	A
10	rs369034346	46265069	A	G
10	rs200441402	46265100	G	A
10	rs534293796	46265167	T	A
10	rs538141961	46265417	A	G
10	rs556844545	46265473	C	T
10	rs575046911	46265545	G	C
10	rs559720285	46265614	A	G
10	rs549729727	46265703	T	A
10	rs201222443	46266127	T	C
10	rs570935751	46266540	T	C
10	rs538407149	46266596	T	C
10	rs553342069	46266717	A	G
10	rs71496657	46266836	T	C
10	rs560486598	46267028	C	T
10	rs141110804	46267476	C	A
10	rs148017420	46267546	T	C
10	rs189343941	46267574	G	A
10	rs141618478	46267784	A	G
10	rs541311880	46267862	A	G
10	rs181744317	46267869	C	A
10	rs185131054	46267870	C	A
10	rs138639290	46268033	T	C
10	rs550040541	46268139	A	G
10	rs199676676	46268433	A	G
10	rs541194407	46268566	A	G
10	rs577995300	46268755	T	C
10	rs111960322	46269003	A	G
10	rs564489936	46269071	C	T
10	rs543818915	46269306	C	T
10	rs529355355	46270525	A	G
10	rs567330617	46271608	A	T
10	rs577945276	46272345	A	G
10	rs559171402	46272434	A	G
10	rs572137737	46272504	A	G
10	rs375824914	46272533	T	C
10	rs201498446	46272679	T	C
10	rs199642477	46272702	G	T
10	rs546743742	46273056	A	G
10	rs538419937	46274561	T	C
10	rs574361413	46274774	T	A
10	rs563912299	46275271	G	A
10	rs531100134	46275301	T	C
10	rs528061614	46275594	G	A
10	rs546634002	46275708	T	C
10	rs532235757	46275729	A	G
10	rs551988375	46276276	C	A
10	rs564939826	46276674	G	A
10	rs115806843	46278787	C	T
10	rs186904879	46278822	T	C
10	rs570388531	46278979	A	G
10	rs7906436	46279098	A	G
10	rs538985598	46279424	G	T
10	rs200258052	46279769	C	T
10	rs201161504	46279776	G	A
10	rs544156897	46280018	T	C
10	rs527453606	46280186	A	G
10	rs552099773	46280203	T	C
10	rs188798058	46280497	C	T
10	rs59591871	46280568	G	A
10	rs117732176	46280661	T	C
10	rs149070115	46280732	C	T
10	rs541445256	46280842	C	T
10	rs143084422	46280866	T	C
10	rs148181084	46281204	C	A
10	rs199637503	46281224	C	T
10	rs141148283	46281230	A	G
10	rs572103671	46281344	G	A
10	rs201716919	46281706	A	G
10	rs189296748	46281824	T	G
10	rs553342146	46282160	T	G
10	rs150574436	46282242	T	C
10	rs180854032	46282328	A	G
10	rs560524284	46282337	T	C
10	rs115483900	46282354	A	G
10	rs564382964	46282365	A	G
10	rs184959968	46282371	G	C
10	rs200104009	46282536	T	C
10	rs202047674	46282696	A	G
10	rs532502982	46282832	A	G
10	rs564549954	46282839	A	C
10	rs576118668	46282852	G	C
10	rs561923966	46282858	G	C
10	rs76598903	46282881	G	A
10	rs374923294	46283014	T	C
10	rs569676173	46283196	T	C
10	rs534928919	46283236	T	C
10	rs567393791	46283278	G	C
10	rs534767434	46283297	C	T
10	rs146388196	46283344	G	A
10	rs530492289	46283548	C	T
10	rs11239604	46283686	G	A
10	rs546466838	46283689	G	A
10	rs190554425	46283804	C	T
10	rs182032025	46283826	C	T
10	rs12263724	46283851	G	A
10	rs537008296	46283970	G	A
10	rs117760734	46283999	C	G
10	rs541555786	46284295	G	A
10	rs199859824	46284412	A	G
10	rs545296930	46289252	T	C
10	rs370286690	46289319	C	T
10	rs199969854	46289404	A	G
10	rs76445725	46289422	A	G
10	rs532299451	46289521	T	C
10	rs201108641	46289554	G	T
10	rs568765783	46289562	G	A
10	rs77242486	46289581	C	T
10	rs534787725	46289586	A	T
10	rs557632178	46290261	G	A
10	rs117801418	46290358	T	C
10	rs374286371	46290427	C	T
10	rs536858213	46292136	G	C
10	rs191476055	46294486	A	G
10	rs182427467	46294509	T	C
10	rs529814272	46294513	G	A
10	rs370631027	46294609	A	G
10	rs560357176	46294648	T	C
10	rs367560777	46294650	A	G
10	rs74128821	46295100	G	A
10	rs369213024	46298125	C	T
10	rs560127000	46299044	A	G
10	rs527564135	46301864	G	T
10	rs545804854	46302286	G	A
10	rs564424727	46302384	G	A
10	rs532513706	46302488	G	A
10	rs569327385	46302768	A	T
10	rs558959340	46308622	T	C
10	rs570827669	46308624	A	G
10	rs201324994	46308755	T	C
10	rs545993719	46310333	T	G
10	rs538197755	46313709	A	C
10	rs552912041	46315174	T	G
10	rs574714240	46315214	T	C
10	rs531860316	46316458	G	C
10	rs573088123	46316847	T	C
10	rs184845520	46319822	G	C
10	rs557969403	46320667	G	A
10	rs541813763	46320726	A	G
10	rs554188441	46320732	A	G
10	rs199736963	46320981	C	T
10	rs543617347	46320982	C	G
10	rs200443590	46321007	C	A
10	rs547067961	46321016	A	T
10	rs373830852	46321330	T	C
10	rs555606083	46321373	C	T
10	rs200734346	46321936	T	G
10	rs529544363	46322145	C	T
10	rs532922509	46322375	A	G
10	rs569722970	46322928	A	T
10	rs376328849	46324789	G	T
10	rs370282024	46324812	C	T
10	rs575520410	46325918	T	C
10	rs574149482	46325929	T	C
10	rs372288847	46326336	A	G
10	rs375756187	46326337	A	C
10	rs111572815	46327952	C	G
10	rs546489403	46330225	A	T
10	rs551340471	46340398	T	G
10	rs555802433	46340758	G	A
10	rs199662730	46340853	T	A
10	rs563254971	46342550	C	G
10	rs146938176	46343479	C	G
10	rs559691793	46343506	T	C
10	rs138199868	46344329	T	C
10	rs79786386	46344921	G	T
10	rs539248040	46346686	A	G
10	rs557644375	46347520	G	C
10	rs200722673	46347569	C	G
10	rs368607458	46347824	C	T
10	rs562401042	46349607	C	G
10	rs539197038	46350312	T	C
10	rs531023026	46351918	T	C
10	rs572716601	46352083	A	G
10	rs372558186	46352568	C	A
10	rs143639593	46352613	G	A
10	rs543992636	46352634	A	C
10	rs1898050	46352672	T	C
10	rs541791143	46352782	T	C
10	rs547028693	46352842	C	T
10	rs200083746	46352871	T	C
10	rs374323432	46352939	T	A
10	rs569386403	46353020	A	T
10	rs536868789	46353021	C	G
10	rs548573129	46355702	T	C
10	rs567155989	46357097	A	G
10	rs533504269	46357100	T	C
10	rs201321365	46357101	G	A
10	rs537575998	46357828	T	C
10	rs551062135	46364936	T	C
10	rs2813132	46364937	G	A
10	rs548772963	46366233	A	G
10	rs567043408	46366539	C	T
10	rs551733192	46366906	A	G
10	rs201115199	46367149	C	T
10	rs2790953	46478867	T	C
10	rs376730194	46481357	T	C
10	rs587606546	46481582	A	G
10	rs587661880	46483215	T	C
10	rs587749413	46483281	T	C
10	rs587754435	46484574	G	A
10	rs587643476	46493094	T	A
10	rs373020710	46497775	A	G
10	rs141955784	46498463	A	G
10	rs587650088	46502676	T	C
10	rs587706974	46505589	A	G
10	rs587746335	46505700	A	G
10	rs587763752	46506917	C	G
10	rs587714600	46507127	T	C
10	rs587637389	46507689	T	C
10	rs35835713	46510118	G	A
10	rs709618	46510353	A	T
10	rs377478063	46510823	G	A
10	rs536066820	51511027	C	G
10	rs148463645	51511305	A	G
10	rs558615372	51511997	A	G
10	rs140497839	51512002	A	G
10	rs2843560	51512129	G	C
10	rs141184685	51512533	G	T
10	rs183612135	51512768	T	G
10	rs141686481	51513255	T	C
10	rs2611516	51513291	T	C
10	rs539976688	51513353	T	C
10	rs555670175	51513529	C	T
10	rs2262569	51513871	T	C
10	rs188936453	51513886	A	G
10	rs561980272	51514025	T	C
10	rs184981371	51514074	G	A
10	rs554660663	51514112	G	A
10	rs187540708	51514121	T	G
10	rs184251968	51514369	C	A
10	rs113679796	51514409	G	C
10	rs2843558	51514462	G	A
10	rs2611515	51514463	A	C
10	rs2843557	51514474	C	T
10	rs576090837	51514818	G	C
10	rs2125770	51514824	T	C
10	rs541314067	51514996	A	G
10	rs543806779	51515065	T	C
10	rs185659453	51515397	C	T
10	rs2611513	51515457	C	T
10	rs112566364	51515459	A	G
10	rs551758632	51515486	G	C
10	rs2611512	51515534	A	G
10	rs557729839	51515695	G	A
10	rs34604634	51515743	C	T
10	rs190564476	51515796	C	T
10	rs565791560	51516194	C	T
10	rs2611509	51516252	G	A
10	rs542627112	51516267	T	C
10	rs572999068	51516272	A	G
10	rs557065103	51516274	C	G
10	rs2843556	51516299	G	T
10	rs189655667	51516561	G	T
10	rs187877405	51516711	A	G
10	rs573605760	51517060	T	C
10	rs2926494	51517356	T	C
10	rs544830353	51517389	A	T
10	rs541453814	51517501	T	C
10	rs73316201	51517678	A	G
10	rs2611508	51518047	T	A
10	rs112441501	51518236	C	T
10	rs545634783	51518397	C	T
10	rs538324121	51518541	A	C
10	rs2611507	51518673	T	C
10	rs2843546	51518688	A	C
10	rs2611506	51518787	C	T
10	rs564712062	51518807	T	C
10	rs2611505	51518906	T	G
10	rs2611504	51518910	G	A
10	rs57263518	51519154	A	G
10	rs184783443	51519228	G	A
10	rs2843547	51519358	A	G
10	rs2611486	51519516	G	A
10	rs148498665	51520035	T	C
10	rs3101227	51520203	C	A
10	rs574131689	51520288	T	C
10	rs181400015	51520352	A	G
10	rs111411488	51520411	T	C
10	rs74922941	51520713	C	T
10	rs113678272	51521128	T	C
10	rs2843549	51521247	C	A
10	rs569895758	51521316	T	C
10	rs2843550	51521452	C	T
10	rs2249986	51521684	T	G
10	rs2843551	51521945	C	A
10	rs549167139	51522000	C	G
10	rs143200620	51522069	C	A
10	rs7088225	51522120	C	T
10	rs7077830	51522276	G	C
10	rs577301421	51522307	A	C
10	rs76469213	51522410	T	C
10	rs112771071	51522481	C	T
10	rs569710610	51522605	G	C
10	rs59730425	51522624	T	C
10	rs536994396	51522882	C	T
10	rs144413762	51523189	G	A
10	rs1585378	51523213	A	T
10	rs184200139	51523755	T	C
10	rs2843554	51523861	G	T
10	rs74629360	51523918	T	G
10	rs575939086	51523949	A	G
10	rs190296927	51523967	C	A
10	rs7087159	51524120	G	C
10	rs575876279	51524234	C	T
10	rs2843555	51524274	C	T
10	rs572822836	51524546	G	A
10	rs181007353	51524571	G	T
10	rs530578460	51524625	A	G
10	rs546899791	51524733	C	T
10	rs74429752	51524874	A	G
10	rs2611489	51524889	G	A
10	rs538391631	51524890	C	T
10	rs3123078	51524971	C	T
10	rs544198161	51525677	G	T
10	rs4935162	51525699	G	C
10	rs539783186	51525843	G	C
10	rs558113752	51525889	C	T
10	rs11593319	51525893	T	G
10	rs76511734	51525897	A	G
10	rs7081532	51526093	A	G
10	rs182050235	51526127	A	C
10	rs111460444	51526234	A	G
10	rs7920699	51526659	T	C
10	rs192354382	51526696	A	C
10	rs546093086	51526788	G	C
10	rs113846132	51527071	T	C
10	rs145521328	51527113	C	A
10	rs7921119	51527141	C	G
10	rs79889443	51527200	C	T
10	rs7921259	51527216	A	G
10	rs76597926	51527310	G	A
10	rs535929153	51527328	G	A
10	rs10826075	51527370	G	C
10	rs111650465	51527634	G	T
10	rs12246692	51527997	G	A
10	rs12243084	51528025	G	T
10	rs148111776	51528153	T	C
10	rs187590549	51528570	A	G
10	rs7915602	51528656	A	G
10	rs555587337	51528662	T	C
10	rs191522954	51528676	A	G
10	rs577646886	51528721	A	G
10	rs112479565	51528724	T	G
10	rs112799276	51528733	G	T
10	rs111834289	51528807	T	C
10	rs72791905	51528939	T	C
10	rs565897844	51528947	T	C
10	rs551287102	51529096	A	G
10	rs183822545	51529174	T	C
10	rs111938919	51529363	A	G
10	rs529268688	51529365	A	T
10	rs7896156	51529379	A	G
10	rs12243058	51529532	A	G
10	rs7896437	51529593	A	C
10	rs6481329	51529746	G	A
10	rs7910704	51529805	T	C
10	rs553623842	51529991	C	T
10	rs192892700	51530084	C	T
10	rs4554834	51530146	A	C
10	rs185087386	51530183	A	G
10	rs530115884	51530191	C	T
10	rs11597323	51530208	T	C
10	rs10826125	51530505	G	A
10	rs61357400	51530549	C	T
10	rs111606290	51530665	C	T
10	rs10826127	51530757	G	A
10	rs568736705	51531146	A	T
10	rs7905022	51531358	T	A
10	rs190827879	51531421	C	T
10	rs12263493	51531583	T	C
10	rs113439966	51531642	C	G
10	rs568595460	51531713	C	T
10	rs4486572	51531805	A	G
10	rs4581397	51532367	A	G
10	rs146492026	51532432	T	C
10	rs551739462	51532444	A	G
10	rs4630240	51532528	A	G
10	rs537915324	51532529	A	G
10	rs574532565	51532564	T	C
10	rs7920517	51532621	G	A
10	rs576380489	51532717	T	C
10	rs4630241	51532751	G	A
10	rs147545227	51533126	G	A
10	rs113749034	51533289	A	G
10	rs9787697	51533376	C	T
10	rs183954493	51533381	G	A
10	rs113613425	51533408	G	A
10	rs555771513	51533473	C	T
10	rs118065465	51533603	C	T
10	rs73318136	51533619	A	G
10	rs139845292	51534235	C	T
10	rs569859667	51534741	C	G
10	rs10763534	51534920	C	T
10	rs11595538	51534947	A	G
10	rs4363538	51535189	C	A
10	rs143982656	51535204	C	G
10	rs181662038	51535256	A	G
10	rs10763536	51535801	G	A
10	rs10763538	51535857	A	G
10	rs10763539	51535931	T	C
10	rs557439715	51535940	G	A
10	rs10826181	51535992	C	T
10	rs10763546	51536399	C	G
10	rs530943486	51536454	G	A
10	rs11006162	51536884	C	A
10	rs183089722	51537184	T	C
10	rs75724603	51537215	A	G
10	rs547130367	51537219	A	G
10	rs4131357	51537292	C	A
10	rs7914347	51537431	C	T
10	rs189496310	51537458	A	C
10	rs7911198	51537475	G	A
10	rs4463804	51537653	T	C
10	rs73318142	51537820	C	T
10	rs552721888	51538131	C	T
10	rs10763567	51538169	A	C
10	rs11006207	51538176	T	C
10	rs112822896	51538358	C	T
10	rs12098585	51538749	T	A
10	rs10763576	51538813	A	T
10	rs10826223	51538825	A	G
10	rs534264634	51538891	A	G
10	rs11006223	51538915	G	T
10	rs181037526	51538982	A	G
10	rs11593361	51539156	A	G
10	rs10826227	51539256	T	C
10	rs78865546	51539259	C	A
10	rs28416634	51539271	G	A
10	rs568847205	51539560	A	T
10	rs537980505	51539571	T	C
10	rs10763588	51539762	G	T
10	rs541949433	51539867	A	C
10	rs561920065	51539902	A	G
10	rs568222607	51540275	C	G
10	rs11006274	51540291	T	C
10	rs145226756	51540328	G	C
10	rs59299914	51540451	T	C
10	rs12569640	51540613	A	C
10	rs112109417	51540628	T	G
10	rs140923099	51540705	C	G
10	rs4315013	51540860	G	A
10	rs4630243	51540867	T	C
10	rs4512771	51540906	C	A
10	rs188138713	51541095	A	C
10	rs533163939	51541330	C	G
10	rs192352234	51541490	C	T
10	rs11592207	51541514	T	C
10	rs72791948	51541635	G	A
10	rs78004001	51541749	A	G
10	rs11006346	51542120	T	C
10	rs112183443	51542205	T	C
10	rs145274733	51542271	C	T
10	rs73318155	51542303	A	C
10	rs4306255	51542444	A	G
10	rs149148334	51542840	A	G
10	rs4329630	51543068	G	C
10	rs7070301	51543070	T	G
10	rs4631830	51543344	C	T
10	rs188367471	51543622	C	G
10	rs72791955	51543634	T	C
10	rs111685550	51543637	T	C
10	rs573447775	51543638	A	G
10	rs16914424	51543828	C	T
10	rs547191783	51543930	A	G
10	rs566971631	51543955	A	G
10	rs539283552	51543966	T	C
10	rs140723480	51544119	C	T
10	rs7075009	51544143	T	G
10	rs553106176	51544300	G	C
10	rs568380750	51544430	G	A
10	rs7098889	51544475	C	T
10	rs4304716	51544587	A	G
10	rs7477953	51544692	G	A
10	rs539686890	51544708	C	A
10	rs4304717	51544713	G	A
10	rs550139461	51544734	T	C
10	rs73318166	51544788	T	C
10	rs6481462	51545028	G	A
10	rs562769616	51545172	A	G
10	rs186568701	51545677	T	C
10	rs11006462	51545813	G	A
10	rs111293696	51545907	A	G
10	rs71502415	51546115	A	G
10	rs11006488	51546311	T	C
10	rs11006489	51546336	A	G
10	rs11006490	51546365	C	T
10	rs548444413	51546450	T	C
10	rs568346054	51546457	A	G
10	rs534122540	51546488	T	C
10	rs11006509	51546580	T	C
10	rs184986252	51546591	A	G
10	rs113272878	51546602	A	C
10	rs542012510	51546611	C	T
10	rs561981838	51546612	T	G
10	rs111887826	51546688	T	G
10	rs73318172	51546890	A	G
10	rs185674100	51547078	A	G
10	rs572606755	51547272	A	G
10	rs7075697	51547371	C	G
10	rs541962393	51547449	T	C
10	rs145912404	51548083	T	C
10	rs558101890	51548221	C	T
10	rs61847070	51548455	C	T
10	rs533032673	51548513	C	T
10	rs77550348	51548609	C	G
10	rs569664984	51548626	C	T
10	rs113097358	51548795	C	G
10	rs563231287	51549283	A	G
10	rs12770171	51549314	T	C
10	rs551593807	51549409	C	T
10	rs571822914	51549440	C	T
10	rs141211965	51549473	T	C
10	rs10993994	51549496	T	C
10	rs41274660	51549533	G	T
10	rs4935176	51549545	G	T
10	rs181118222	51549587	A	G
10	rs189688891	51549672	G	A
10	rs559659255	51549689	C	A
10	rs182364761	51549713	T	G
10	rs187879287	51549850	G	A
10	rs557363206	51550043	T	G
10	rs113289015	51550056	T	G
10	rs188269698	51550199	T	A
10	rs112374480	51550386	C	T
10	rs573133771	51550417	T	C
10	rs140604363	51550647	G	A
10	rs113493563	51550877	G	C
10	rs10821609	51550917	T	C
10	rs10821610	51550945	G	A
10	rs116924020	51551031	T	G
10	rs67750602	51551139	C	A
10	rs12775087	51551173	C	T
10	rs372790744	51551322	A	G
10	rs12765095	51551416	T	G
10	rs111337076	51551432	A	G
10	rs144198122	51551749	A	G
10	rs10994125	51551938	C	T
10	rs10994137	51552109	A	G
10	rs118147162	51552116	T	C
10	rs12357346	51552274	G	T
10	rs542529395	51552397	A	G
10	rs68174315	51552645	A	C
10	rs10994201	51553065	G	A
10	rs112482525	51553083	T	C
10	rs10994213	51553202	T	C
10	rs10821682	51553209	A	G
10	rs113211155	51553565	A	C
10	rs138002180	51553681	G	A
10	rs117680673	51553873	A	C
10	rs7100901	51553943	T	G
10	rs183803608	51553950	C	T
10	rs562567172	51554248	T	C
10	rs12253565	51554270	T	C
10	rs4134357	51554324	T	A
10	rs570110058	51554514	T	C
10	rs61847071	51554611	T	C
10	rs117492445	51554661	G	A
10	rs539418932	51554752	T	C
10	rs10994294	51554821	T	C
10	rs10159853	51554855	T	C
10	rs10994295	51554913	G	A
10	rs183347888	51555004	T	C
10	rs563557813	51555086	G	A
10	rs556095819	51555269	T	C
10	rs117488930	51555648	T	C
10	rs143558100	51555790	C	A
10	rs534436753	51556066	A	G
10	rs2075894	51556111	C	T
10	rs559801558	51556256	C	T
10	rs4517463	51556286	G	T
10	rs118001473	51556311	T	G
10	rs190859841	51556368	A	G
10	rs2072701	51556449	G	A
10	rs2075895	51556450	T	C
10	rs565341971	51556482	C	G
10	rs183417265	51556483	C	G
10	rs117486665	51556659	T	G
10	rs10994385	51556921	C	G
10	rs544461538	51556937	G	A
10	rs560457355	51557039	A	G
10	rs528075506	51557049	T	C
10	rs550990444	51557051	T	C
10	rs567456764	51557238	T	C
10	rs111240605	51557471	T	C
10	rs540474917	51557503	T	C
10	rs117847798	51557548	C	A
10	rs188435097	51557589	C	T
10	rs75295699	51557644	C	A
10	rs113053689	51557668	C	G
10	rs73318194	51557884	A	G
10	rs540412915	51558028	A	G
10	rs7076948	51558125	C	T
10	rs145548749	51558326	T	C
10	rs10994470	51558660	A	G
10	rs184780887	51558740	G	C
10	rs11599107	51558775	C	T
10	rs145833412	51558964	G	T
10	rs138682014	51559042	A	G
10	rs184743682	51559087	T	C
10	rs7904463	51559469	T	C
10	rs7094791	51559936	C	T
10	rs7070965	51560207	A	G
10	rs79480576	51560213	G	A
10	rs73318197	51560373	C	T
10	rs55982818	51560659	T	C
10	rs112839929	51561077	C	T
10	rs146001045	51561172	A	G
10	rs576360471	51561215	A	G
10	rs10994577	51561241	A	G
10	rs191549609	51561274	T	C
10	rs73318199	51561508	C	G
10	rs191275477	51561676	G	A
10	rs17178655	51561799	A	G
10	rs146084649	51562086	C	G
10	rs75881516	51562186	A	G
10	rs139710145	51562213	A	G
10	rs149769249	51562436	T	C
10	rs540866652	51562593	G	A
10	rs563726375	51562715	T	A
10	rs7905782	51562755	A	G
10	rs189829763	51562792	T	G
10	rs75933669	51563351	T	G
10	rs78267136	51563352	T	C
10	rs559864528	51563519	C	G
10	rs188425644	51563614	T	A
10	rs548242620	51563615	T	C
10	rs548596031	51563688	T	C
10	rs12264350	51563700	G	A
10	rs557219372	51563973	T	G
10	rs10994675	51563993	A	G
10	rs147723122	51564009	G	A
10	rs192852485	51564012	C	G
10	rs542189710	51564252	C	T
10	rs117541220	51564254	C	G
10	rs575676187	51564663	A	G
10	rs544775386	51564679	G	A
10	rs543600477	51564752	G	A
10	rs181048586	51564792	T	C
10	rs185998148	51565041	G	A
10	rs186837900	51565248	T	C
10	rs191679703	51565347	A	G
10	rs564748054	51565442	T	C
10	rs544331419	51565483	T	C
10	rs529912407	51565499	T	C
10	rs546844118	51565537	G	C
10	rs7909927	51565548	T	C
10	rs112580532	51565572	C	T
10	rs7918832	51565606	A	G
10	rs140137770	51565831	G	A
10	rs73314060	51565863	T	G
10	rs189695817	51566340	G	T
10	rs182045296	51566386	C	A
10	rs115795182	51566766	T	C
10	rs569812014	51566771	G	C
10	rs538676129	51566783	A	T
10	rs537825245	51566824	T	C
10	rs187617615	51566871	A	C
10	rs10761576	51566879	A	G
10	rs146103589	51567206	A	C
10	rs187341818	51567520	A	G
10	rs568054372	51567608	C	G
10	rs533831839	51567670	T	C
10	rs148324126	51567977	T	C
10	rs77651259	51568319	T	A
10	rs566403828	51568347	T	C
10	rs10761581	51568378	G	T
10	rs535310328	51568736	A	G
10	rs190185902	51569216	T	C
10	rs574197586	51570064	C	G
10	rs528741378	51570136	G	T
10	rs10740051	51570152	A	G
10	rs549397466	51570358	A	T
10	rs10821925	51570414	A	T
10	rs72795883	51570660	G	C
10	rs113730670	51570709	T	C
10	rs190631527	51570917	T	C
10	rs111605714	51570958	T	C
10	rs3813713	51571131	G	C
10	rs111713369	51571288	T	C
10	rs113289530	51571295	A	G
10	rs567657879	51571399	C	T
10	rs111932910	51571586	C	T
10	rs192466646	51572074	G	A
10	rs542581376	51572668	G	A
10	rs565022790	51573148	C	G
10	rs561129941	51573208	T	C
10	rs373867576	51573295	T	C
10	rs72795888	51573474	A	G
10	rs548573280	51573681	A	G
10	rs141022146	51573731	G	A
10	rs7922121	51573788	C	T
10	rs112072241	51573948	T	C
10	rs7894281	51574026	T	G
10	rs183448403	51574145	G	A
10	rs562552373	51574427	T	C
10	rs10761618	51574606	C	T
10	rs546793073	51574612	G	A
10	rs149910901	51574800	A	G
10	rs183222572	51574956	A	G
10	rs545684516	51575101	G	A
10	rs144938180	51575186	G	A
10	rs537444092	51575529	A	G
10	rs75901817	51575535	G	C
10	rs533543120	51575858	C	A
10	rs563937486	51575936	T	G
10	rs146651166	51576241	T	C
10	rs143584261	51576419	G	A
10	rs150989008	51576452	T	C
10	rs549522126	51577009	G	C
10	rs112072794	51577393	A	G
10	rs542887973	51577768	T	C
10	rs17720193	51577841	C	T
10	rs528806830	51577882	G	T
10	rs534615935	51578228	C	T
10	rs574068097	51578503	T	C
10	rs186998190	51578870	T	G
10	rs113818982	51578892	G	A
10	rs148148096	51578973	A	T
10	rs200429874	51579187	T	C
10	rs17720205	51579413	T	C
10	rs183202613	51579426	C	G
10	rs565147036	51580021	G	C
10	rs117769779	51580250	T	G
10	rs72795895	51580410	A	C
10	rs78937603	51580467	G	C
10	rs117273914	51580469	C	A
10	rs201532714	51581007	A	G
10	rs17776547	51581143	G	A
10	rs111659208	51581875	G	A
10	rs72795897	51581889	A	T
10	rs139062514	51581947	A	G
10	rs564486584	51581991	T	G
10	rs560992556	51582072	A	G
10	rs200041303	51582164	C	A
10	rs142443953	51582676	T	G
10	rs11592181	51582686	A	G
10	rs41306524	51582894	T	C
10	rs113955117	51582911	T	C
10	rs140435597	51582956	G	A
10	rs150493422	51583086	A	G
10	rs537956268	51583445	A	T
10	rs186691033	51583829	T	C
10	rs553882528	51583830	A	G
10	rs542302516	51583928	G	A
10	rs111866096	51583943	T	C
10	rs555798509	51584405	G	T
10	rs184130961	51584496	T	C
10	rs113812384	51584528	T	C
10	rs201343169	51584711	G	A
10	rs200330530	51584714	A	G
10	rs374341008	51584764	C	T
10	rs113590757	51584794	T	A
10	rs112613721	51585161	A	G
10	rs200611408	51585211	C	A
10	rs574029248	51585667	T	G
10	rs4463801	51585752	T	C
10	rs529135125	51585884	T	C
10	rs41315000	51586233	A	G
10	rs189946525	51586410	C	A
10	rs11597667	51586514	A	T
10	rs571663939	51586921	A	G
10	rs147899729	51587059	G	T
10	rs77678863	51587140	C	T
10	rs56148635	51587237	A	G
10	rs185872966	51587456	C	T
10	rs528341678	51587538	G	A
10	rs188383334	51587773	A	G
10	rs553901021	51588012	G	T
10	rs113017697	51588027	C	G
10	rs565003127	51588122	A	G
10	rs10995571	51588177	A	G
10	rs73314067	51588637	A	T
10	rs538789678	51588664	G	T
10	rs569850734	51588836	T	G
10	rs143877889	51588871	A	G
10	rs74877435	51588890	A	G
10	rs142919038	51589040	T	A
10	rs12571253	51589149	T	C
10	rs553761205	51589339	T	G
10	rs7079822	51589447	A	C
10	rs113983044	51589453	C	T
10	rs147602077	51589456	C	T
10	rs7079949	51589546	T	C
10	rs191675592	51589653	A	C
10	rs190445657	51590125	A	G
10	rs184223236	51590179	A	G
10	rs564744480	51590723	G	A
10	rs547864972	51590821	C	T
10	rs534624234	51590998	G	T
10	rs555865433	51591215	T	C
10	rs576116432	51591264	G	A
10	rs61847076	51591402	G	C
10	rs146874844	51591404	T	C
10	rs61847077	51591433	T	C
10	rs72797706	51591439	A	G
10	rs112772467	51591450	T	C
10	rs12768362	51591722	G	C
10	rs111583567	51591770	G	C
10	rs182641239	51591940	A	G
10	rs566077206	51591954	A	G
10	rs11818173	51591991	A	T
10	rs11817673	51592012	C	A
10	rs41274086	51592181	G	A
10	rs187644579	51592182	C	T
10	rs184805322	51592694	G	A
10	rs72797707	51592727	G	C
10	rs10995796	51592744	G	T
10	rs151058827	51592788	G	C
10	rs113671807	51593016	G	A
10	rs545013423	51593146	G	A
10	rs565279221	51593179	A	G
10	rs7085433	51593354	A	G
10	rs184758401	51593502	A	G
10	rs181318849	51593701	T	C
10	rs140723207	51594400	T	C
10	rs181874085	51594417	T	C
10	rs7350420	51594462	C	T
10	rs553132345	51594659	C	A
10	rs558786341	51594956	T	G
10	rs575454330	51594958	C	A
10	rs78951441	51595095	C	G
10	rs117205059	51595180	C	T
10	rs567249196	51595376	A	G
10	rs537274979	51595398	T	A
10	rs111810618	51595423	T	G
10	rs145365947	51595453	A	G
10	rs554474292	51595583	A	G
10	rs546316371	51595808	G	T
10	rs10822298	51595820	C	T
10	rs587717977	51596243	C	T
10	rs587600995	51597007	A	T
10	rs200449478	51597640	C	T
10	rs587748984	51597722	T	C
10	rs587756965	51598424	A	G
10	rs587729472	51598878	T	C
10	rs587775450	51599694	C	T
10	rs587637186	51599723	A	G
10	rs587720946	51600071	A	C
10	rs370540792	51600457	T	A
10	rs587669147	51600775	T	G
10	rs373320530	51602606	A	C
10	rs587642090	51603146	A	G
10	rs587651402	51603192	A	G
10	rs12780730	51603866	A	G
10	rs587600501	51604045	C	A
10	rs587694743	51605153	A	G
10	rs587707372	51607481	T	C
10	rs201237771	51608041	G	A
10	rs141344452	51608045	A	T
10	rs148094028	51608046	A	T
10	rs587607638	51608692	G	C
10	rs587697225	51609085	A	G
10	rs200951292	51609286	T	C
10	rs201683305	51616574	T	C
10	rs200605578	51616575	T	C
10	rs587640059	51616841	T	G
10	rs587723056	51618371	T	C
10	rs76976134	51618646	C	T
10	rs587613985	51619311	A	G
10	rs587630371	51619444	C	G
10	rs587763486	51619622	C	T
10	rs369065176	51619885	C	T
10	rs587719958	51620270	A	G
10	rs200147310	51620317	A	G
10	rs587595377	51620424	G	A
10	rs587609337	51620505	C	T
10	rs140192156	51620570	T	C
10	rs587621748	51620620	C	T
10	rs202064490	51620723	G	A
10	rs587713247	51620904	A	G
10	rs61847104	51621502	C	T
10	rs61847105	51621504	G	C
10	rs200193147	51621541	A	T
10	rs61847106	51621579	C	A
10	rs587745480	51621711	A	G
10	rs587678126	51622487	A	G
10	rs5000940	51622671	A	T
10	rs5000941	51622672	A	G
10	rs147937415	51622726	G	A
10	rs146205287	51623024	A	C
10	rs376212468	51623241	T	C
10	rs587602336	51623289	T	A
10	rs587767198	51626948	G	A
10	rs587639051	51626949	A	T
10	rs587723228	51626954	T	A
10	rs587754870	51626955	T	G
10	rs587678405	51627191	G	T
10	rs369521773	51631769	C	G
10	rs78075608	51632530	C	G
10	rs192521498	51632584	A	C
10	rs587716027	51632644	T	C
10	rs200181587	51632715	T	A
10	rs587760229	51632970	A	C
10	rs587771389	51632994	C	T
10	rs587671052	51633004	A	C
10	rs185125965	51633435	G	T
10	rs587612722	51634771	A	G
10	rs587670156	51635201	G	A
10	rs587762186	51635576	G	C
10	rs587622892	51635938	T	C
10	rs188446577	51636200	G	A
10	rs376840798	51636409	G	A
10	rs192865086	51637172	G	T
10	rs587771224	51638110	T	C
10	rs201009003	51638172	C	A
10	rs587739685	51641868	A	T
10	rs201676395	51644091	C	T
10	rs189305786	51644400	A	G
10	rs587745362	51647370	T	C
10	rs186853729	51649753	A	G
10	rs587696758	51651483	C	T
10	rs374009258	51659690	T	G
10	rs367869419	51659691	A	C
10	rs587727338	51661558	T	C
10	rs587759037	51663324	A	T
10	rs587772207	51663584	C	A
10	rs9416685	59994747	T	C
10	rs7912198	59994844	C	T
10	rs180940665	59994853	A	C
10	rs148748978	59994913	C	A
10	rs560859625	59994952	C	A
10	rs113146262	59995120	C	A
10	rs530325137	59995163	C	A
10	rs558719107	59995239	G	A
10	rs7896449	59995335	G	C
10	rs113759193	59995395	A	G
10	rs536083556	59995407	A	G
10	rs543327787	59995426	A	G
10	rs2790222	59995438	A	G
10	rs2790221	59995502	T	C
10	rs558497581	59995536	T	C
10	rs190593097	59995572	G	A
10	rs570711012	59995580	A	T
10	rs535028637	59995581	T	A
10	rs558881524	59995654	G	C
10	rs2790220	59995782	T	C
10	rs2440847	59996176	G	A
10	rs546999640	59996254	G	A
10	rs76979983	59996397	A	G
10	rs2440848	59996403	T	A
10	rs534305108	59996466	C	G
10	rs2486479	59996494	A	C
10	rs574509714	59996586	T	G
10	rs140821083	59996656	T	C
10	rs2590321	59996693	T	G
10	rs117387718	59996843	C	G
10	rs80323798	59996887	T	A
10	rs1999997	59996969	C	A
10	rs188954715	59997013	C	T
10	rs148827997	59997079	A	G
10	rs2790218	59997301	T	C
10	rs77704287	59997312	C	T
10	rs75080000	59997373	C	G
10	rs201475962	59997474	T	A
10	rs528285131	59997558	A	C
10	rs2790217	59997644	T	A
10	rs539471926	59997804	G	A
10	rs2790216	59997926	A	G
10	rs577964860	59998115	G	A
10	rs188689013	59998139	A	C
10	rs2790215	59998203	A	G
10	rs1339588	59998210	C	T
10	rs142291850	59998270	T	C
10	rs186224040	59998282	C	A
10	rs148148932	59998406	C	T
10	rs115512929	59998408	A	T
10	rs190301873	59998496	G	A
10	rs77166297	59998513	T	C
10	rs139737114	59998586	C	T
10	rs556590600	59998587	G	A
10	rs186339151	59998595	G	C
10	rs767009	59998602	T	G
10	rs144942460	59998607	G	T
10	rs116836461	59998847	T	C
10	rs527355634	59998924	A	C
10	rs185447095	59998933	G	A
10	rs72795671	59999220	T	C
10	rs2253192	59999323	G	A
10	rs72795672	59999399	C	T
10	rs112091799	59999546	C	G
10	rs2068737	59999575	T	G
10	rs35974451	59999689	T	C
10	rs2486480	59999804	G	A
10	rs187972258	59999819	T	G
10	rs554452188	59999893	C	T
10	rs2590322	59999931	T	C
10	rs183263695	60000093	T	C
10	rs558239409	60000105	G	A
10	rs112397014	60000151	C	T
10	rs187928280	60000466	T	C
10	rs2590323	60000781	G	A
10	rs184691317	60000797	A	G
10	rs2590324	60000951	T	C
10	rs2590325	60001130	T	C
10	rs549452730	60001191	C	T
10	rs189326701	60001196	C	A
10	rs76294626	60001515	A	G
10	rs569908577	60001656	G	C
10	rs7900114	60001675	T	C
10	rs552389846	60001684	T	C
10	rs185990058	60002011	A	G
10	rs191083714	60002065	T	A
10	rs2440849	60002164	T	C
10	rs564059091	60002199	T	C
10	rs3999638	60002237	G	A
10	rs6481383	60002345	T	C
10	rs72795677	60002473	T	C
10	rs187881306	60002482	C	T
10	rs2486481	60002606	G	T
10	rs2486482	60002618	G	A
10	rs2993832	60002672	C	T
10	rs112396071	60002994	A	G
10	rs2486483	60003000	G	A
10	rs1988577	60003150	G	T
10	rs534650505	60003151	C	T
10	rs1988578	60003200	G	A
10	rs113583191	60003222	C	T
10	rs146434975	60003223	T	C
10	rs529319667	60003256	A	G
10	rs2790211	60003372	C	T
10	rs2790210	60003373	T	A
10	rs537238440	60003410	T	C
10	rs558009304	60003475	C	G
10	rs573165541	60003478	G	A
10	rs181961677	60003586	A	G
10	rs2590326	60003684	A	G
10	rs184771461	60003695	A	C
10	rs2790209	60003726	C	T
10	rs2590327	60003727	A	G
10	rs190101113	60003756	A	G
10	rs573972163	60003810	G	T
10	rs76015375	60003815	A	G
10	rs564229345	60003853	T	C
10	rs550340853	60003904	C	A
10	rs532840283	60003920	C	T
10	rs28435896	60003952	A	G
10	rs28603054	60004049	T	C
10	rs189781079	60004110	A	G
10	rs12354913	60004167	A	G
10	rs114215792	60004263	A	G
10	rs139600710	60004329	C	G
10	rs567871333	60004341	A	G
10	rs149192466	60004441	T	C
10	rs555223252	60004559	G	A
10	rs540796627	60004824	G	A
10	rs61366424	60004851	A	T
10	rs114243313	60005149	T	C
10	rs374081015	60005176	T	C
10	rs191837586	60005179	T	C
10	rs7092649	60005202	A	G
10	rs7080845	60005210	C	T
10	rs11006090	60005211	A	G
10	rs11006091	60005296	C	A
10	rs182137421	60005305	A	G
10	rs186568671	60005343	C	A
10	rs7092798	60005344	C	G
10	rs370988574	60005550	C	G
10	rs12244841	60005571	T	G
10	rs12244845	60005601	A	G
10	rs550530351	60005640	T	C
10	rs191349138	60005688	T	C
10	rs11817217	60005735	T	C
10	rs553692026	60005831	G	A
10	rs576055843	60005938	T	C
10	rs11006093	60006135	G	A
10	rs7921522	60006214	G	C
10	rs7909879	60006296	G	T
10	rs7920694	60006329	T	G
10	rs7909987	60006390	C	T
10	rs7922032	60006605	A	C
10	rs7907087	60006748	G	A
10	rs61873883	60006922	G	A
10	rs9731411	60007130	A	G
10	rs9730970	60007281	C	T
10	rs7090773	60007445	C	T
10	rs542992645	60007472	G	C
10	rs138359842	60007511	G	A
10	rs61873885	60007542	G	T
10	rs575573029	60007570	G	A
10	rs187368971	60007856	T	G
10	rs2590329	60008214	C	T
10	rs192088731	60008218	T	C
10	rs2590330	60008219	G	A
10	rs111247624	60008279	A	T
10	rs2590331	60008361	A	G
10	rs2590332	60008394	C	A
10	rs2790172	60008464	T	C
10	rs143842490	60008508	A	G
10	rs148298149	60008568	T	C
10	rs1115435	60008611	C	T
10	rs1582159	60008707	A	G
10	rs9415552	60009289	G	A
10	rs2590335	60009389	A	G
10	rs2790183	60009422	T	G
10	rs117085649	60009710	T	C
10	rs560637642	60009732	G	C
10	rs182419044	60009789	T	C
10	rs2790192	60009884	T	C
10	rs77418137	60009974	T	C
10	rs182761664	60010159	G	A
10	rs112340653	60010258	C	T
10	rs2590336	60010497	T	G
10	rs188932670	60010549	C	T
10	rs28856402	60011350	G	C
10	rs180847420	60011596	C	T
10	rs2440850	60011731	C	T
10	rs2440851	60011818	C	T
10	rs2590339	60012231	C	T
10	rs2590340	60012271	C	T
10	rs2590341	60012301	C	T
10	rs2590342	60012460	G	A
10	rs112804552	60012535	C	G
10	rs2590343	60012674	T	C
10	rs2590344	60013067	A	G
10	rs2790212	60013138	A	T
10	rs2790214	60013404	T	C
10	rs544066895	60013471	G	A
10	rs565497618	60013473	T	C
10	rs2486484	60013586	T	C
10	rs2590345	60013758	G	T
10	rs549536716	60013778	T	C
10	rs2790219	60013849	C	T
10	rs538886759	60013876	T	C
10	rs7077184	60013973	A	C
10	rs2590346	60013988	G	A
10	rs576174807	60014097	G	T
10	rs2790227	60014288	T	C
10	rs2790228	60014325	C	T
10	rs559822479	60014338	C	T
10	rs11006097	60014352	C	T
10	rs2590347	60014515	C	G
10	rs2590348	60014595	G	A
10	rs2590349	60014646	A	G
10	rs2590350	60014868	C	A
10	rs2790233	60014929	C	T
10	rs79158319	60015229	T	G
10	rs2790241	60015313	T	G
10	rs144631323	60015445	G	T
10	rs548540823	60015543	A	G
10	rs113263447	60015555	T	C
10	rs570416888	60015598	C	T
10	rs111896825	60015608	C	T
10	rs56729711	60015862	T	C
10	rs2590351	60016075	G	A
10	rs2590352	60016189	G	A
10	rs2590353	60016276	G	C
10	rs180950553	60016494	T	C
10	rs2590354	60016587	T	C
10	rs116853085	60016665	C	A
10	rs189511375	60016685	A	G
10	rs2790148	60016703	C	A
10	rs115846091	60016775	T	C
10	rs528972415	60016838	A	T
10	rs186001328	60016984	A	G
10	rs150744690	60017087	A	C
10	rs191966145	60017090	G	T
10	rs150739471	60017119	C	G
10	rs2790150	60017126	C	T
10	rs1856564	60017452	A	G
10	rs540193401	60017481	C	A
10	rs75990283	60017520	A	G
10	rs562737466	60017583	G	A
10	rs79735330	60017603	G	A
10	rs1339586	60017646	C	T
10	rs2440852	60017921	G	A
10	rs145657225	60017945	T	C
10	rs2440853	60018036	G	A
10	rs2486485	60018056	T	C
10	rs545538497	60018102	C	A
10	rs56083749	60018353	A	G
10	rs2790159	60018794	A	C
10	rs72795692	60018954	C	T
10	rs2590356	60019047	G	A
10	rs572580898	60019266	G	T
10	rs140453246	60019397	G	C
10	rs182946649	60019536	A	G
10	rs142703786	60019676	C	T
10	rs2590357	60019964	T	C
10	rs188282319	60020053	A	G
10	rs530139381	60020204	G	T
10	rs113257920	60020370	C	T
10	rs559030829	60020662	T	G
10	rs531448775	60020901	T	C
10	rs2590358	60020982	C	G
10	rs144504883	60021203	C	T
10	rs72795695	60021236	G	A
10	rs2590359	60021247	T	A
10	rs112625904	60021427	A	T
10	rs111343853	60021450	A	C
10	rs532271349	60021653	A	C
10	rs2590360	60021705	A	G
10	rs2590361	60021803	T	C
10	rs147739546	60021842	A	G
10	rs571061473	60021845	T	G
10	rs139904256	60021852	A	G
10	rs189826925	60022222	G	A
10	rs76256636	60022464	C	A
10	rs2790165	60022675	A	G
10	rs201688402	60023165	C	T
10	rs117511342	60023555	G	A
10	rs557874758	60023702	G	A
10	rs2095892	60023719	C	A
10	rs574714611	60023834	T	A
10	rs542142513	60023836	G	A
10	rs61873887	60023959	A	G
10	rs2019022	60024052	A	G
10	rs2590362	60024112	G	A
10	rs187437823	60024434	C	T
10	rs2790167	60024470	C	T
10	rs35292800	60024508	T	C
10	rs2590363	60024712	G	C
10	rs7088198	60024832	G	T
10	rs538365025	60024913	C	T
10	rs187948176	60025161	C	T
10	rs182130133	60025359	G	A
10	rs2790168	60025448	T	C
10	rs2790169	60025654	C	T
10	rs80297201	60025720	A	G
10	rs576010503	60026322	G	C
10	rs7899961	60026425	T	G
10	rs560690727	60026432	G	A
10	rs946555	60026499	A	G
10	rs565190639	60026618	C	A
10	rs569163542	60026788	C	T
10	rs566917037	60026812	A	T
10	rs537406140	60026851	A	C
10	rs143564232	60026962	A	G
10	rs185417399	60027044	T	A
10	rs189471495	60027070	A	G
10	rs1339581	60027099	T	C
10	rs1339580	60027122	T	C
10	rs181154460	60027373	C	A
10	rs559384320	60027417	C	T
10	rs185772196	60027439	A	G
10	rs561152232	60027520	A	G
10	rs2993833	60027615	A	G
10	rs12764307	60027849	T	C
10	rs142681656	60027941	C	A
10	rs552971934	60027962	T	C
10	rs1832556	60028248	A	G
10	rs1832557	60028334	A	G
10	rs11006100	60028422	A	T
10	rs2790170	60028507	A	G
10	rs2225987	60028520	G	A
10	rs547386092	60028597	G	C
10	rs570141752	60028750	A	G
10	rs35093457	60028848	T	C
10	rs142456520	60028893	G	C
10	rs2251039	60028894	T	C
10	rs2790171	60028935	T	C
10	rs577171846	60028940	T	C
10	rs367769431	60029000	G	A
10	rs1416763	60029163	T	C
10	rs2297887	60029283	A	G
10	rs546721700	60029432	C	T
10	rs76793370	60029639	T	G
10	rs11006101	60030080	T	C
10	rs529571865	60030368	A	G
10	rs79458410	60030412	T	C
10	rs2440856	60030789	G	A
10	rs113064669	60030798	C	T
10	rs113079666	60030957	A	G
10	rs73301031	60031311	A	T
10	rs12572520	60031460	G	T
10	rs2790173	60031575	G	A
10	rs527767807	60031679	G	A
10	rs2790174	60031931	C	T
10	rs7077693	60031942	T	G
10	rs557312039	60031963	C	A
10	rs116396793	60032056	T	C
10	rs143597111	60032090	G	A
10	rs142143643	60032404	C	T
10	rs2790175	60032464	A	G
10	rs2790176	60032636	G	A
10	rs2790177	60032735	T	G
10	rs79355309	60032810	C	T
10	rs562339345	60033134	G	T
10	rs180849175	60033183	G	A
10	rs117330832	60033363	A	G
10	rs79461886	60033460	C	T
10	rs184622579	60033566	C	A
10	rs113836834	60033651	G	T
10	rs2790178	60034083	G	A
10	rs72797403	60034670	C	T
10	rs549306865	60034696	A	G
10	rs187213360	60034789	C	T
10	rs566287854	60034822	G	A
10	rs2254545	60034981	T	C
10	rs140052423	60035080	G	A
10	rs2275442	60035152	T	C
10	rs547559523	60035228	G	A
10	rs74495544	60035326	A	G
10	rs2790179	60035372	C	T
10	rs182475475	60036194	A	C
10	rs2790180	60036246	G	T
10	rs187750579	60036682	G	A
10	rs2254775	60036815	G	A
10	rs138725021	60036887	T	C
10	rs141273144	60037046	C	T
10	rs143490438	60037126	C	T
10	rs147988983	60037478	T	C
10	rs114455823	60037490	A	G
10	rs184864800	60037621	A	T
10	rs7073539	60037896	T	C
10	rs1815610	60037985	C	T
10	rs534909671	60038036	C	A
10	rs9888114	60038248	T	C
10	rs545523325	60038269	T	C
10	rs573396238	60038346	A	C
10	rs141614574	60038347	C	A
10	rs2590364	60038406	T	C
10	rs1867571	60038850	G	A
10	rs142962135	60038853	G	A
10	rs146137668	60038882	G	C
10	rs1890659	60038885	T	A
10	rs574233809	60038919	C	G
10	rs1867572	60038940	A	C
10	rs560356540	60039109	A	G
10	rs117629451	60039138	G	A
10	rs568277007	60039202	G	A
10	rs2590366	60039293	A	C
10	rs181482811	60039352	G	A
10	rs72797408	60039783	C	A
10	rs144719945	60039810	C	T
10	rs2790182	60039877	A	G
10	rs75748600	60040057	T	C
10	rs566489501	60040217	G	A
10	rs148513006	60040251	G	A
10	rs1416764	60040351	G	A
10	rs533034709	60040727	A	G
10	rs527239133	60040804	T	C
10	rs548724219	60040814	T	G
10	rs554679821	60041349	T	G
10	rs576110595	60041381	G	A
10	rs2790184	60041534	T	A
10	rs2590367	60041574	T	C
10	rs16912053	60041664	G	A
10	rs151012250	60041832	A	G
10	rs2790185	60041840	A	G
10	rs576947887	60042022	T	C
10	rs2790188	60042186	A	G
10	rs566168161	60042487	T	C
10	rs2790189	60042576	G	A
10	rs11812882	60042625	C	T
10	rs114751907	60042900	T	G
10	rs1867573	60042972	G	A
10	rs114240189	60043269	A	G
10	rs72797410	60043295	T	C
10	rs548376755	60043296	A	G
10	rs552132743	60043421	T	G
10	rs2590368	60043482	T	C
10	rs149036186	60043786	T	C
10	rs143004135	60044187	T	A
10	rs78146977	60044278	A	G
10	rs188769760	60044361	A	G
10	rs546995553	60044396	T	G
10	rs1550773	60044441	A	T
10	rs78868959	60044977	T	C
10	rs2790190	60045028	G	A
10	rs534294803	60045082	G	C
10	rs2790191	60045091	A	G
10	rs546383592	60045586	G	A
10	rs564598358	60045603	G	A
10	rs538658507	60045741	A	G
10	rs551133951	60045828	G	A
10	rs552370830	60045896	G	C
10	rs539187579	60045956	T	C
10	rs567759835	60046069	G	A
10	rs2790193	60046226	G	A
10	rs75827657	60046327	T	C
10	rs2486486	60046654	A	G
10	rs528366770	60046665	T	G
10	rs535057219	60046714	G	A
10	rs150855355	60046759	G	C
10	rs188196380	60046864	G	A
10	rs192758884	60046953	C	T
10	rs1416765	60047077	A	G
10	rs3758567	60047177	C	G
10	rs184518614	60047234	T	A
10	rs41307579	60047267	A	G
10	rs566448309	60047500	T	C
10	rs2590369	60047794	G	A
10	rs140699213	60047937	T	C
10	rs576051806	60048197	A	G
10	rs561571541	60048235	G	A
10	rs2590370	60049020	A	G
10	rs549576554	60049047	G	A
10	rs181179697	60049251	A	G
10	rs114379764	60049486	C	T
10	rs542756261	60049488	G	T
10	rs16912085	60049524	A	G
10	rs117010690	60049526	G	A
10	rs12241783	60049790	T	G
10	rs16912088	60049818	T	G
10	rs192072304	60050295	G	T
10	rs17620218	60050453	G	A
10	rs561375175	60050477	T	C
10	rs191927765	60050709	C	T
10	rs538829129	60051399	G	A
10	rs542626991	60051436	C	A
10	rs72797417	60051438	G	A
10	rs1856565	60051899	G	A
10	rs185776807	60051917	G	T
10	rs188239652	60051919	C	G
10	rs16912090	60051973	G	A
10	rs553326363	60052009	T	A
10	rs11006105	60052201	T	C
10	rs192198487	60052375	T	G
10	rs559549656	60052476	C	G
10	rs138996244	60052483	G	A
10	rs547608980	60052771	C	T
10	rs184461960	60052810	G	A
10	rs189540721	60052815	A	G
10	rs117066021	60052971	C	T
10	rs12264744	60052999	T	C
10	rs80090074	60053180	T	A
10	rs147267122	60053449	C	A
10	rs112208531	60053735	C	T
10	rs113835888	60053872	A	C
10	rs182138818	60054148	T	A
10	rs530706774	60054225	T	C
10	rs546224472	60054333	T	C
10	rs575751048	60054405	C	A
10	rs2590371	60054487	A	G
10	rs149286971	60054493	G	A
10	rs530684159	60054587	A	T
10	rs116846222	60054937	C	G
10	rs117366989	60054972	A	G
10	rs567152534	60055230	A	G
10	rs555789641	60055244	G	T
10	rs143961733	60055297	T	C
10	rs563986084	60055468	G	C
10	rs2590372	60055546	G	A
10	rs140649299	60055576	G	C
10	rs550318595	60055797	G	C
10	rs12784399	60055798	A	C
10	rs2590373	60055871	A	C
10	rs200016289	60055982	G	T
10	rs578047354	60056020	A	G
10	rs2790194	60056113	T	A
10	rs2590374	60056114	A	C
10	rs188999736	60056129	T	C
10	rs149184441	60056147	G	A
10	rs17693054	60056178	G	A
10	rs566574992	60056272	C	A
10	rs527860861	60056351	T	C
10	rs538202844	60056506	T	C
10	rs189492252	60056615	T	C
10	rs553818709	60056642	C	G
10	rs2590376	60057136	G	C
10	rs181491893	60057298	T	C
10	rs2590377	60057524	A	G
10	rs190595080	60058017	G	T
10	rs111965783	60058266	G	C
10	rs36146831	60058303	T	C
10	rs111320318	60058345	G	A
10	rs548349021	60058368	G	A
10	rs183042172	60058547	T	C
10	rs113157936	60058558	A	G
10	rs112715219	60058572	C	T
10	rs183470910	60058579	C	G
10	rs187400954	60058657	A	G
10	rs554330931	60058792	A	C
10	rs2590288	60058814	A	G
10	rs188445766	60058925	G	A
10	rs149027662	60058999	G	A
10	rs2790195	60059120	T	C
10	rs142987196	60059133	G	A
10	rs559584375	60059481	C	T
10	rs2590289	60059641	C	T
10	rs552592421	60059766	A	G
10	rs192396186	60059799	A	C
10	rs2790196	60059963	T	G
10	rs7078335	60059983	A	G
10	rs142547408	60060173	A	C
10	rs563830089	60060235	A	G
10	rs1934334	60060397	T	C
10	rs1934335	60060628	G	C
10	rs147058756	60060870	G	A
10	rs78011247	60061005	A	G
10	rs575883438	60061128	G	T
10	rs546194635	60061144	T	A
10	rs965867	60061246	G	A
10	rs72797419	60061454	A	T
10	rs551753721	60061492	C	T
10	rs202136564	60061499	G	T
10	rs2893772	60061500	G	T
10	rs2893773	60061501	G	T
10	rs714113	60061939	C	A
10	rs183106199	60062124	T	C
10	rs75582210	60062183	G	T
10	rs16912110	60062411	C	T
10	rs191318756	60062518	C	A
10	rs117952671	60062527	T	C
10	rs189513345	60062660	T	C
10	rs116456625	60062866	G	A
10	rs555509074	60062896	T	C
10	rs2590290	60062956	A	G
10	rs149554711	60063164	A	C
10	rs77884050	60063266	G	A
10	rs2590291	60063361	T	C
10	rs562594235	60063374	A	G
10	rs2790197	60063442	A	G
10	rs557575440	60063679	T	G
10	rs527897761	60064237	G	A
10	rs2590292	60064307	C	T
10	rs920942	60064614	T	C
10	rs534011034	60064670	G	A
10	rs139294186	60064768	T	G
10	rs920943	60064782	G	A
10	rs920944	60064820	C	A
10	rs566073221	60065121	C	T
10	rs17693423	60065261	C	T
10	rs117352342	60065262	C	T
10	rs2590293	60065351	A	G
10	rs2590294	60065377	A	C
10	rs545045902	60065677	T	C
10	rs531821241	60065742	A	G
10	rs145409681	60065758	A	G
10	rs59030640	60065855	A	G
10	rs1416767	60065877	A	G
10	rs114954520	60066410	G	A
10	rs2790199	60066451	T	G
10	rs2790200	60066453	C	A
10	rs2790201	60066595	G	A
10	rs147939825	60066816	C	T
10	rs16912124	60066900	T	C
10	rs2590295	60066937	C	G
10	rs7903063	60067334	A	G
10	rs2790202	60067390	G	A
10	rs192904191	60067642	T	C
10	rs549989774	60067698	T	C
10	rs184150675	60067990	A	G
10	rs2486487	60068197	C	A
10	rs78017354	60068207	A	C
10	rs180799498	60068293	G	A
10	rs1934336	60068456	T	C
10	rs182261305	60068463	A	G
10	rs559574801	60068479	A	G
10	rs1934337	60068488	G	A
10	rs2590297	60068580	C	T
10	rs551829597	60068750	A	G
10	rs2790203	60068871	T	A
10	rs557687472	60068985	T	G
10	rs181711304	60069015	G	C
10	rs117277233	60069259	G	T
10	rs2590298	60069390	A	G
10	rs138720102	60069425	T	C
10	rs2486488	60069508	T	C
10	rs568511820	60069528	C	A
10	rs555833677	60069839	A	G
10	rs541641351	60070047	T	A
10	rs190246128	60070268	T	G
10	rs114659261	60070300	T	A
10	rs569567405	60070509	G	T
10	rs2790204	60070560	A	G
10	rs566706187	60070663	T	G
10	rs143957142	60071029	G	A
10	rs544810271	60071241	C	T
10	rs141203389	60071272	G	A
10	rs150730165	60071279	A	G
10	rs549388658	60071356	T	C
10	rs144956820	60071395	A	G
10	rs2393421	60071446	C	G
10	rs140096989	60071473	A	C
10	rs117428895	60071552	G	C
10	rs571438671	60071828	A	G
10	rs2790205	60071848	A	G
10	rs193085540	60071869	A	G
10	rs2790206	60071878	A	G
10	rs2790207	60071899	A	G
10	rs2790208	60071956	A	G
10	rs7918606	60072120	G	A
10	rs561258535	60072175	T	C
10	rs73284401	60072268	G	T
10	rs76766735	60072322	T	C
10	rs528742014	60072323	A	G
10	rs184657241	60072360	T	G
10	rs114376235	60072495	G	A
10	rs78364805	60072542	C	G
10	rs80307839	60072736	G	A
10	rs2590302	60072827	T	C
10	rs74776530	60073437	T	C
10	rs116890514	60073445	T	C
10	rs16851	60073590	C	T
10	rs577756258	60073809	T	C
10	rs190550097	60073904	C	T
10	rs185981496	60074135	G	A
10	rs74670593	60074158	C	G
10	rs138089123	60074504	A	G
10	rs140832256	60074511	C	T
10	rs150153201	60074655	G	T
10	rs149280874	60074705	A	T
10	rs2590303	60074817	C	A
10	rs547677883	60075008	G	A
10	rs143380797	60075138	T	C
10	rs558932872	60075193	G	A
10	rs574859358	60075485	T	G
10	rs147537924	60075563	G	A
10	rs187293404	60075917	C	T
10	rs535246179	60076015	A	C
10	rs2486489	60076053	G	T
10	rs142972066	60076082	G	A
10	rs139863894	60076522	T	C
10	rs149805863	60076733	G	A
10	rs79497150	60076961	G	A
10	rs552789736	60077512	G	T
10	rs116309775	60077623	T	C
10	rs140520622	60078063	C	T
10	rs192691941	60078143	T	C
10	rs7072568	60078795	A	G
10	rs535253190	60078956	T	G
10	rs549090805	60079061	A	G
10	rs60656861	60079516	T	C
10	rs75541582	60079637	A	C
10	rs550018110	60079795	T	C
10	rs569001152	60079872	T	C
10	rs188752724	60079973	T	C
10	rs75065615	60080253	T	A
10	rs117012249	60080395	A	G
10	rs533136289	60080465	T	C
10	rs116711340	60080787	G	A
10	rs532544752	60081275	A	G
10	rs75422975	60081719	G	A
10	rs74494530	60081858	G	A
10	rs577176666	60081865	G	A
10	rs531551228	60082175	G	T
10	rs190635957	60082287	G	C
10	rs117777064	60082337	A	G
10	rs78949655	60082379	T	A
10	rs75340741	60082640	T	G
10	rs16912145	60082668	A	G
10	rs75233672	60083159	C	T
10	rs529694000	60083211	A	T
10	rs534279259	60083236	A	G
10	rs558729503	60083245	C	T
10	rs571156847	60083410	A	G
10	rs535004380	60083425	G	T
10	rs186489703	60083584	C	A
10	rs529656842	60083701	G	A
10	rs184695242	60083820	A	C
10	rs563424741	60083835	C	A
10	rs28734985	60084051	G	A
10	rs563568627	60084055	A	G
10	rs80005542	60084312	C	A
10	rs112187169	60084394	A	C
10	rs4948476	60084621	A	G
10	rs117070275	60084732	G	C
10	rs547295668	60084762	A	T
10	rs569162860	60084927	G	A
10	rs58890033	60085039	C	T
10	rs76009268	60085379	G	T
10	rs146558176	60085539	A	T
10	rs562368234	60085634	T	G
10	rs57771397	60085685	T	G
10	rs181158431	60085720	A	G
10	rs78046936	60085906	T	G
10	rs75129407	60085925	C	T
10	rs78626461	60085995	T	C
10	rs540336037	60086001	G	A
10	rs186411100	60086123	A	G
10	rs550838212	60086479	A	G
10	rs566484406	60086658	G	C
10	rs574157360	60086795	A	C
10	rs74146626	60087544	G	A
10	rs543838275	60088006	C	G
10	rs148200818	60088047	C	A
10	rs141135453	60088131	C	G
10	rs529983852	60088145	G	A
10	rs111311247	60088339	G	C
10	rs187650102	60088427	T	C
10	rs568408195	60088472	G	C
10	rs560464475	60088549	T	C
10	rs142242794	60088598	C	T
10	rs146377112	60088657	A	C
10	rs139679076	60088699	A	G
10	rs555266655	60088956	T	C
10	rs79147610	60089103	A	G
10	rs577460383	60089125	A	G
10	rs550228593	60089143	C	T
10	rs73286369	60089352	T	C
10	rs539988955	60089593	A	G
10	rs142250217	60090036	T	C
10	rs77141457	60090140	C	T
10	rs117292949	60090310	C	T
10	rs1007915	60090584	C	T
10	rs78045910	60090595	G	A
10	rs73286371	60090813	C	T
10	rs80303277	60090899	C	A
10	rs552882846	60091328	G	C
10	rs564801714	60091466	A	G
10	rs547061341	60091533	G	C
10	rs73286372	60091553	A	T
10	rs145893181	60092251	T	C
10	rs377293946	60092477	G	A
10	rs79641143	60092507	T	C
10	rs569293738	60092553	T	A
10	rs61873953	60092695	A	G
10	rs78532356	60092776	T	C
10	rs185405003	60092903	T	A
10	rs147979289	60093038	T	A
10	rs529282810	60093131	T	C
10	rs73286375	60093838	T	C
10	rs556636719	60093938	C	T
10	rs547797392	60093974	T	C
10	rs138435493	60094157	G	A
10	rs73286377	60094274	T	C
10	rs191072309	60094316	A	G
10	rs568248353	60094377	G	A
10	rs139724944	60094475	A	G
10	rs570234229	60094925	T	C
10	rs112660736	60095105	T	G
10	rs117464571	60095139	A	G
10	rs1905456	60095143	T	C
10	rs113306758	60095219	T	C
10	rs16912153	60095266	A	G
10	rs561468731	60095497	T	C
10	rs16912155	60095850	T	C
10	rs536691638	60096284	C	T
10	rs554763545	60096286	C	T
10	rs145311279	60096318	G	A
10	rs9663811	60096814	A	C
10	rs73286380	60097769	A	G
10	rs7080053	60097806	T	C
10	rs537478499	60098245	A	C
10	rs145905116	60098585	G	A
10	rs559871683	60098615	T	C
10	rs535083209	60099027	C	G
10	rs188994636	60099106	G	T
10	rs181051083	60099324	A	G
10	rs143364876	60099346	G	A
10	rs185487042	60099365	G	A
10	rs528504503	60099525	C	T
10	rs183012842	60100058	T	C
10	rs4948291	60100089	T	C
10	rs564659618	60100315	C	T
10	rs534917906	60100660	A	G
10	rs112531986	60100668	T	G
10	rs557120204	60100815	G	A
10	rs182664859	60101294	A	G
10	rs79353478	60101477	G	A
10	rs552036521	60101488	T	C
10	rs189257215	60102235	C	T
10	rs143799950	60102583	T	G
10	rs192356472	60102584	G	T
10	rs112721294	60102658	T	C
10	rs55982952	60102659	A	G
10	rs112621151	60102815	C	T
10	rs551441168	60102829	A	G
10	rs188759663	60102926	C	T
10	rs76395340	60102950	T	C
10	rs7069613	60103141	C	T
10	rs189981864	60103262	C	T
10	rs180795788	60103294	C	T
10	rs538117848	60103452	G	A
10	rs77897703	60103492	A	G
10	rs575197339	60103640	A	T
10	rs148450065	60103949	T	C
10	rs142575655	60104159	T	C
10	rs140813029	60104814	G	A
10	rs565962668	60104854	G	A
10	rs112705614	60104983	C	A
10	rs77477064	60105068	A	T
10	rs187882750	60105150	G	A
10	rs548699527	60105608	C	T
10	rs556292437	60105797	C	G
10	rs150266451	60105830	A	G
10	rs112966934	60105856	C	T
10	rs148973374	60105895	G	C
10	rs191288016	60105931	T	C
10	rs530422921	60106151	C	T
10	rs10509089	60106237	T	A
10	rs187921416	60106333	G	T
10	rs16912160	60106443	A	G
10	rs536150111	60106504	G	A
10	rs554108605	60106510	T	C
10	rs192031354	60106580	T	C
10	rs542564422	60106816	T	G
10	rs1963927	60106835	T	G
10	rs10733980	60107167	A	C
10	rs190087935	60107317	C	T
10	rs112375844	60107624	A	G
10	rs542522223	60107664	T	C
10	rs117354281	60107698	T	C
10	rs188109575	60107699	A	G
10	rs115141701	60107705	A	G
10	rs564514266	60107741	G	A
10	rs528542186	60107956	C	A
10	rs537458539	60108010	C	T
10	rs16912161	60108329	C	G
10	rs150790983	60108454	T	C
10	rs145971401	60108736	C	T
10	rs563156323	60108948	T	C
10	rs568117539	60109197	T	A
10	rs558464532	60109374	G	T
10	rs564454750	60109615	A	G
10	rs150443476	60109753	A	T
10	rs75504986	60109837	G	A
10	rs79691378	60110276	T	C
10	rs561646773	60110324	T	C
10	rs11599360	60110335	G	T
10	rs532894381	60110434	G	T
10	rs185624661	60110558	A	G
10	rs117937758	60110683	T	C
10	rs188507744	60110778	G	A
10	rs113217321	60110918	T	C
10	rs533016311	60111003	T	C
10	rs540573507	60111394	T	C
10	rs148048732	60111468	C	T
10	rs188801989	60111616	C	T
10	rs115390870	60111695	G	A
10	rs7907716	60111701	G	T
10	rs146011120	60111723	A	G
10	rs188345723	60111893	A	C
10	rs7907725	60111913	G	A
10	rs16912166	60112026	C	T
10	rs538126298	60112229	C	T
10	rs74146628	60112351	A	G
10	rs146204209	60112496	C	T
10	rs78427159	60113697	T	A
10	rs542301636	60113784	T	C
10	rs566773546	60113950	T	C
10	rs531041777	60114157	A	G
10	rs549678160	60114158	G	T
10	rs145867501	60114333	T	G
10	rs113801114	60114573	T	C
10	rs73286393	60114950	C	T
10	rs565592439	60114955	C	T
10	rs547847370	60114967	A	G
10	rs115218071	60115019	A	G
10	rs1905455	60115223	T	G
10	rs187583179	60115804	A	C
10	rs570520198	60115939	C	A
10	rs12255735	60116030	C	G
10	rs575549317	60116149	T	A
10	rs188101083	60116453	A	G
10	rs546754078	60116730	T	G
10	rs190529036	60117418	G	C
10	rs59980924	60117968	T	G
10	rs79508253	60118305	G	C
10	rs185759302	60118507	G	T
10	rs138692587	60118510	A	T
10	rs79823056	60118529	C	T
10	rs114809360	60118546	A	G
10	rs12358567	60118624	A	G
10	rs539600097	60118635	A	C
10	rs72797428	60118664	A	G
10	rs10826172	60118681	C	T
10	rs181063650	60118824	G	T
10	rs146215802	60118829	G	A
10	rs116370511	60118960	T	C
10	rs185488124	60119017	A	C
10	rs115431096	60119063	C	T
10	rs79659583	60119131	A	C
10	rs544121388	60119344	T	G
10	rs73286399	60119347	T	C
10	rs573881095	60119375	T	C
10	rs187275906	60119435	A	G
10	rs114046963	60119742	T	G
10	rs566662847	60119824	G	C
10	rs192167656	60119915	G	C
10	rs553499443	60120180	T	C
10	rs145685759	60120258	A	G
10	rs147317041	60120437	C	T
10	rs79070101	60120492	G	C
10	rs184468046	60120661	A	G
10	rs193034422	60120839	C	G
10	rs188765850	60120895	T	C
10	rs559807525	60120929	G	A
10	rs12250046	60121081	C	T
10	rs11593650	60121414	G	A
10	rs117568928	60121465	T	C
10	rs140932785	60121659	G	A
10	rs563753255	60121715	G	C
10	rs74398168	60121961	G	A
10	rs11006120	60121976	G	C
10	rs11006121	60122066	T	C
10	rs145813000	60122070	A	G
10	rs113831699	60122436	G	T
10	rs7912527	60122659	T	G
10	rs2306605	60122994	G	T
10	rs190593386	60123163	T	C
10	rs73288305	60123486	G	A
10	rs188182069	60123630	A	G
10	rs183333765	60123665	G	A
10	rs552203674	60123719	T	C
10	rs568911030	60124014	C	T
10	rs41307528	60124050	A	G
10	rs191303692	60124156	C	T
10	rs41307530	60124275	C	T
10	rs56895589	60124780	C	T
10	rs535254135	60125205	C	A
10	rs10826173	60125388	G	C
10	rs11006122	60125877	T	C
10	rs73288314	60126188	A	G
10	rs549420138	60126275	G	C
10	rs73288316	60126535	G	C
10	rs11818745	60126553	A	G
10	rs545197540	60126808	C	A
10	rs117871247	60127223	G	A
10	rs534118475	60127322	G	A
10	rs10826174	60127410	C	G
10	rs545162795	60127504	C	T
10	rs74377516	60127639	T	G
10	rs61749178	60127732	G	C
10	rs181014873	60127837	T	C
10	rs75362994	60127838	A	G
10	rs566688460	60127853	T	G
10	rs537405835	60127976	A	G
10	rs58388034	60128062	G	A
10	rs186387338	60128106	G	C
10	rs576820430	60128297	A	G
10	rs115622985	60128314	G	C
10	rs3802699	60128364	C	T
10	rs7084674	60128807	A	C
10	rs530982718	60129169	A	T
10	rs568099665	60129242	A	T
10	rs565641656	60129269	A	T
10	rs80063617	60129387	G	A
10	rs555220192	60129403	T	A
10	rs576784633	60129406	G	C
10	rs182795262	60129585	T	G
10	rs182319673	60130240	C	T
10	rs559245616	60130322	G	C
10	rs539755912	60130335	T	G
10	rs78097569	60130436	A	C
10	rs117766211	60130608	A	G
10	rs75696796	60130617	A	G
10	rs7067670	60130724	C	G
10	rs77352043	60130789	T	C
10	rs10826175	60131056	A	G
10	rs150886376	60131137	C	T
10	rs184709380	60131253	T	C
10	rs56713413	60131391	T	C
10	rs180782406	60131536	G	A
10	rs11006124	60131851	C	T
10	rs558704182	60131978	G	C
10	rs549343355	60132013	A	G
10	rs145228404	60132077	G	T
10	rs574796860	60132120	T	C
10	rs143539276	60132179	T	C
10	rs143591802	60132322	G	T
10	rs566963145	60132616	C	T
10	rs575357440	60132874	A	C
10	rs77479779	60132887	G	T
10	rs137887769	60133291	T	G
10	rs533111670	60133328	T	C
10	rs141924326	60133486	T	G
10	rs150642155	60133509	C	T
10	rs73288324	60134032	C	T
10	rs7086017	60134053	A	G
10	rs1994174	60134096	T	G
10	rs71508108	60134214	T	C
10	rs139484765	60134727	T	A
10	rs58063271	60134779	G	A
10	rs60414542	60134909	A	G
10	rs73288325	60135028	G	A
10	rs74912521	60135176	A	G
10	rs73288385	60135284	C	G
10	rs149961261	60135552	A	G
10	rs76126550	60135615	G	A
10	rs78383334	60135756	G	C
10	rs145047211	60135900	T	A
10	rs111520469	60135973	A	T
10	rs80033878	60135989	A	T
10	rs116937564	60136328	A	G
10	rs554993714	60136731	A	G
10	rs147821091	60136897	G	C
10	rs116223753	60136900	T	C
10	rs141261170	60136926	C	T
10	rs78228191	60137237	C	T
10	rs116898760	60137283	G	C
10	rs540857578	60137442	C	T
10	rs73288386	60137450	T	G
10	rs192872381	60137625	A	G
10	rs560289879	60137672	A	C
10	rs542422246	60137818	C	T
10	rs75571036	60138020	T	C
10	rs78449811	60138152	G	A
10	rs570338542	60138186	C	T
10	rs535018662	60138381	A	G
10	rs553008554	60138424	C	G
10	rs563282242	60138703	T	C
10	rs113244583	60138807	T	C
10	rs16912171	60139066	T	C
10	rs116854338	60139203	G	A
10	rs150485937	60139654	C	A
10	rs16912172	60139784	G	A
10	rs181658137	60139939	A	T
10	rs186828611	60139987	G	A
10	rs144359322	60140052	C	T
10	rs181033761	60140226	A	T
10	rs142063692	60140367	C	T
10	rs558694031	60140601	A	C
10	rs536679931	60140602	T	C
10	rs74933484	60140675	A	C
10	rs12355138	60140709	A	G
10	rs185647875	60140880	G	A
10	rs539891825	60141095	A	G
10	rs570582285	60141114	T	A
10	rs10826176	60141537	A	G
10	rs16912173	60141574	C	T
10	rs573147786	60141664	A	C
10	rs562077863	60141818	T	C
10	rs9971282	60142116	T	C
10	rs151035287	60142294	G	A
10	rs11006125	60142402	T	A
10	rs9971104	60142800	T	G
10	rs11006126	60142880	C	T
10	rs11006127	60143021	T	G
10	rs536339588	60143212	A	G
10	rs544472215	60143825	T	C
10	rs17710900	60144022	C	T
10	rs10826177	60144039	T	C
10	rs4390300	60144207	A	G
10	rs550976079	60144418	A	G
10	rs2279340	60144884	T	C
10	rs148191406	60144917	A	G
10	rs538467361	60144953	A	G
10	rs2279339	60144998	A	C
10	rs16912174	60145052	G	T
10	rs12247015	60145079	G	A
10	rs537512053	60145128	A	C
10	rs41283686	60145258	G	A
10	rs1937	60145342	C	G
10	rs142101583	60145575	T	C
10	rs4397793	60145597	C	G
10	rs72797429	60145774	G	A
10	rs3900887	60145795	A	T
10	rs113808463	60145846	T	C
10	rs201289210	60145973	A	T
10	rs78325627	60146061	C	T
10	rs553556473	60146271	G	A
10	rs532252656	60146781	T	C
10	rs534695542	60147090	C	T
10	rs187325978	60147253	T	C
10	rs10826178	60147270	A	G
10	rs11006129	60147558	T	C
10	rs568511826	60147582	T	C
10	rs568235719	60147683	T	C
10	rs548092401	60147763	C	G
10	rs139675989	60147776	G	A
10	rs10763537	60147784	A	G
10	rs45447300	60147807	T	C
10	rs541865856	60147873	T	C
10	rs2277256	60147934	C	T
10	rs199861252	60147966	G	A
10	rs376754701	60148009	G	T
10	rs529371497	60148275	T	A
10	rs2306604	60148692	G	A
10	rs16912188	60148751	G	A
10	rs147614456	60148764	G	A
10	rs140798898	60148793	G	A
10	rs188918150	60148855	C	A
10	rs149688748	60148995	T	C
10	rs181350400	60149494	G	T
10	rs528331606	60149528	C	T
10	rs145167067	60149912	A	T
10	rs182212372	60150028	G	A
10	rs562433495	60150440	A	G
10	rs11006130	60150445	G	A
10	rs191321905	60150867	A	G
10	rs183032251	60150873	T	A
10	rs79586203	60150934	G	A
10	rs561430387	60151015	G	A
10	rs10826179	60151026	G	A
10	rs16912196	60151146	G	A
10	rs16912197	60151242	G	A
10	rs556155924	60151432	T	C
10	rs370384010	60151929	A	G
10	rs79356971	60152159	C	T
10	rs560006638	60152267	T	G
10	rs147432596	60152381	G	A
10	rs115968031	60152384	G	C
10	rs531401343	60152439	G	A
10	rs77124850	60152545	T	C
10	rs139816923	60152548	T	C
10	rs184239939	60152624	T	C
10	rs190049019	60152692	T	C
10	rs181126105	60152842	T	C
10	rs532787258	60153235	T	A
10	rs116152992	60153521	A	G
10	rs112938146	60153532	C	G
10	rs570592667	60153582	A	G
10	rs75491345	60153621	C	T
10	rs578069621	60153680	C	T
10	rs202134455	60154156	T	G
10	rs41283688	60154186	A	G
10	rs41283690	60154213	A	G
10	rs188132756	60154415	T	C
10	rs1049432	60155120	T	G
10	rs146419524	60155207	C	A
10	rs192358786	60155222	T	C
10	rs560408048	60155244	T	G
10	rs41307508	60155424	G	A
10	rs3876	60155791	T	C
10	rs41304631	60155841	G	A
10	rs17847532	60155981	C	T
10	rs11006132	60156166	G	A
10	rs192998365	60156249	A	G
10	rs41283692	60156285	A	G
10	rs41283694	60156574	A	G
10	rs535423399	60156576	C	A
10	rs11006133	60156584	A	G
10	rs16912200	60156595	G	A
10	rs74827573	60156602	C	T
10	rs188357237	60156661	C	T
10	rs16912201	60156686	G	A
10	rs41306558	60156783	A	C
10	rs181765270	60156835	A	G
10	rs41283696	60156864	T	C
10	rs7089361	60157339	T	C
10	rs578147639	60157517	T	G
10	rs189993302	60157604	A	G
10	rs7089827	60157611	T	C
10	rs77032090	60157641	A	G
10	rs61873958	60157645	A	G
10	rs145199955	60158004	T	C
10	rs16912202	60158070	G	T
10	rs139574172	60158221	G	A
10	rs12259591	60158385	A	G
10	rs12254586	60158446	C	T
10	rs117669234	60158598	C	T
10	rs527340374	60158702	G	A
10	rs567906304	60158708	G	T
10	rs537164364	60159042	G	A
10	rs16912207	60159173	T	A
10	rs144545652	60159342	T	C
10	rs12245545	60159362	G	T
10	rs560950580	60159693	A	G
10	rs144032711	60159701	T	C
10	rs78607199	60159859	C	T
10	rs139796784	60159890	A	G
10	rs144522035	60159902	A	G
10	rs151106314	60160048	T	C
10	rs555905368	60160211	G	T
10	rs2170778	60160226	A	G
10	rs7077225	60160312	T	G
10	rs16912212	60160455	G	A
10	rs188262766	60160557	G	C
10	rs115422595	60160581	G	A
10	rs565634760	60160606	G	A
10	rs79696318	60160637	T	C
10	rs141047322	60160658	C	T
10	rs538440172	60160805	G	C
10	rs4525176	60161172	A	G
10	rs10763540	60161640	G	A
10	rs138316233	60161641	T	C
10	rs12761094	60161740	A	G
10	rs141337320	60162184	A	T
10	rs150780378	60162212	G	C
10	rs79737241	60162336	T	C
10	rs7088215	60162543	G	C
10	rs530783845	60163150	A	G
10	rs11006136	60163521	C	A
10	rs117246644	60163779	T	C
10	rs551069513	60163969	C	T
10	rs182631484	60164056	G	A
10	rs552228503	60164188	T	C
10	rs187923128	60164533	C	T
10	rs11006137	60164560	A	G
10	rs4468302	60164572	T	C
10	rs556685230	60164590	T	C
10	rs2893774	60164672	G	T
10	rs10826182	60164820	T	C
10	rs117959541	60164980	A	G
10	rs556091954	60164991	T	A
10	rs72797431	60164994	G	T
10	rs147938007	60165172	C	A
10	rs561635835	60165252	A	G
10	rs141722251	60165306	C	A
10	rs543775435	60165380	C	G
10	rs16912225	60165386	G	A
10	rs568973710	60165583	A	G
10	rs113643914	60165674	A	G
10	rs183923563	60165749	C	T
10	rs558276666	60165794	T	C
10	rs145465106	60165803	G	A
10	rs16912229	60166809	C	A
10	rs150203342	60166835	T	C
10	rs185828055	60166994	C	T
10	rs138706072	60167072	T	C
10	rs572131046	60167187	G	T
10	rs75585286	60167300	G	A
10	rs191078374	60167341	C	G
10	rs34949649	60167475	T	G
10	rs76035149	60167513	C	T
10	rs556449659	60167530	C	T
10	rs145971324	60167618	G	C
10	rs183123814	60167692	A	G
10	rs187587911	60167752	G	C
10	rs118060098	60167804	G	A
10	rs6481387	60167882	T	C
10	rs79582710	60167909	A	G
10	rs7905675	60168003	A	G
10	rs571521467	60168334	G	T
10	rs16912233	60168474	C	T
10	rs138629639	60168626	C	T
10	rs11006138	60168645	G	A
10	rs563457246	60168896	G	A
10	rs141199971	60168915	A	G
10	rs150728429	60169068	A	G
10	rs78441782	60169167	G	A
10	rs192809287	60169247	G	A
10	rs564694559	60169298	C	T
10	rs11817790	60169880	T	G
10	rs567212607	60169996	G	A
10	rs181136130	60170241	T	C
10	rs75088883	60170320	T	G
10	rs10763541	60170434	A	G
10	rs181022751	60170478	C	G
10	rs570463469	60170515	A	G
10	rs528219025	60170536	T	C
10	rs3956818	60170602	T	C
10	rs558082140	60170615	G	T
10	rs185930626	60170692	T	C
10	rs145605055	60170759	G	T
10	rs188428681	60170829	T	C
10	rs563778724	60170836	A	T
10	rs147717013	60170875	G	A
10	rs572806001	60170912	C	T
10	rs186735262	60171025	A	G
10	rs149173728	60171061	G	T
10	rs140427456	60171239	C	T
10	rs183282880	60171260	G	C
10	rs78700338	60171273	C	G
10	rs561454601	60171277	T	C
10	rs193192020	60171435	T	C
10	rs184675124	60171560	A	G
10	rs183660453	60171748	G	A
10	rs2081692	60171777	G	T
10	rs141112985	60171958	A	G
10	rs138658581	60172298	C	G
10	rs7901463	60172378	C	T
10	rs149279009	60172580	G	T
10	rs144481440	60172698	G	T
10	rs566361631	60173090	A	G
10	rs141608271	60173114	A	G
10	rs184926629	60173119	A	G
10	rs554155251	60173165	G	T
10	rs147139221	60173519	A	G
10	rs189182638	60173709	T	C
10	rs77958869	60173756	T	C
10	rs145643389	60174073	G	A
10	rs77769930	60174183	A	G
10	rs77087405	60174281	G	A
10	rs574989187	60174684	A	G
10	rs148508173	60174822	C	T
10	rs78233322	60175161	A	G
10	rs552520014	60175437	T	C
10	rs61190999	60175440	T	C
10	rs35528209	60175610	T	C
10	rs191639923	60175642	A	G
10	rs73290034	60175914	C	T
10	rs7903523	60176068	A	G
10	rs7919579	60176714	T	C
10	rs184854345	60176754	T	C
10	rs190751262	60176755	A	G
10	rs11813962	60176931	A	G
10	rs2101237	60177131	T	C
10	rs186840858	60177138	C	T
10	rs2086784	60177331	A	G
10	rs114242946	60177461	T	C
10	rs140263902	60177493	A	C
10	rs545915240	60177514	C	G
10	rs181044554	60177547	A	T
10	rs531913629	60177645	A	G
10	rs551276313	60177820	A	G
10	rs569536391	60177835	A	G
10	rs186025806	60177906	G	A
10	rs7393925	60178166	T	C
10	rs7393926	60178168	T	G
10	rs10733981	60178677	A	G
10	rs573606246	60178853	T	C
10	rs187280004	60178893	A	G
10	rs187665363	60179020	T	C
10	rs531752652	60179082	G	T
10	rs193205590	60179169	G	A
10	rs185583873	60179272	G	A
10	rs140011063	60179686	T	C
10	rs7068773	60179706	A	G
10	rs4338478	60179908	G	C
10	rs4424626	60179964	T	C
10	rs201853891	60179997	C	T
10	rs549032936	60180297	T	C
10	rs75360762	60180659	T	C
10	rs543433466	60180665	G	T
10	rs542766840	60180693	C	A
10	rs183152925	60180726	G	A
10	rs187560490	60180727	C	T
10	rs555189230	60181092	G	A
10	rs541384588	60181290	C	T
10	rs11006142	60181459	A	T
10	rs192474515	60181890	T	G
10	rs7906693	60182125	G	A
10	rs138979227	60182139	C	T
10	rs543599178	60182176	T	C
10	rs7097993	60182301	G	A
10	rs184245870	60182351	A	G
10	rs531364514	60182513	T	C
10	rs142878771	60182732	A	G
10	rs189445472	60183188	C	T
10	rs57291551	60183274	T	A
10	rs576445971	60183331	A	C
10	rs117309363	60183494	G	C
10	rs2016957	60183569	A	C
10	rs73292104	60183609	T	C
10	rs533335697	60183734	G	T
10	rs139217716	60183790	C	A
10	rs556817455	60183936	G	T
10	rs11006144	60184005	T	G
10	rs149951381	60184026	C	A
10	rs145012493	60184038	G	A
10	rs185904458	60184048	G	A
10	rs79541788	60184249	T	C
10	rs72797433	60184474	G	C
10	rs60634504	60184559	T	C
10	rs202141302	60184867	G	A
10	rs563179334	60184914	G	A
10	rs578261712	60184918	G	A
10	rs10763542	60184931	T	A
10	rs192318760	60185127	G	A
10	rs561015381	60185155	T	A
10	rs142915878	60185511	T	G
10	rs560812384	60185542	T	G
10	rs531728831	60185799	A	G
10	rs117770887	60185832	A	G
10	rs551400701	60185938	T	C
10	rs116059066	60186051	G	A
10	rs572743558	60186234	T	G
10	rs144693161	60186482	C	T
10	rs547402366	60186648	G	T
10	rs531308445	60186665	C	T
10	rs576042829	60186837	G	A
10	rs144459849	60186931	C	T
10	rs7075800	60187006	T	G
10	rs7072248	60187040	A	C
10	rs561135995	60187090	A	G
10	rs569713355	60187159	T	C
10	rs186435469	60187280	T	C
10	rs10763543	60187386	T	C
10	rs183293288	60187396	A	G
10	rs184926286	60187397	A	T
10	rs535147368	60187428	C	T
10	rs189880037	60187507	C	T
10	rs183228594	60187645	T	C
10	rs543333526	60187658	G	A
10	rs149899541	60187664	T	A
10	rs187869702	60187735	A	G
10	rs4948511	60188118	G	A
10	rs183298398	60188134	T	C
10	rs57575089	60188177	G	A
10	rs188744156	60188201	T	C
10	rs528492895	60188353	T	A
10	rs150842095	60189063	T	C
10	rs568485249	60189305	T	C
10	rs117818492	60189402	T	C
10	rs138152691	60189404	C	T
10	rs2393422	60189483	A	G
10	rs36094440	60189584	C	T
10	rs2893775	60189670	T	A
10	rs113863612	60189892	G	A
10	rs533298185	60190035	T	G
10	rs551831780	60190036	G	T
10	rs190284896	60190046	C	T
10	rs189633749	60190262	T	C
10	rs73292113	60190362	T	C
10	rs142572838	60190515	C	T
10	rs12413607	60190715	T	G
10	rs115529764	60190758	A	C
10	rs149678813	60191036	C	T
10	rs556030321	60191042	C	T
10	rs115636547	60191179	C	A
10	rs75680943	60191299	C	G
10	rs141455188	60191434	T	G
10	rs73292117	60191909	A	G
10	rs567324339	60192310	A	G
10	rs537542723	60192330	G	A
10	rs550392417	60192332	G	C
10	rs539349384	60192513	A	T
10	rs74693757	60192548	A	G
10	rs77327199	60192696	A	G
10	rs562730905	60192759	C	G
10	rs549047832	60193001	G	A
10	rs191355778	60193068	T	C
10	rs146432432	60193291	G	A
10	rs1365743	60193317	C	T
10	rs7092541	60193324	T	C
10	rs558747773	60193380	A	G
10	rs11006147	60193475	G	A
10	rs76455223	60193608	A	T
10	rs57889781	60193616	T	C
10	rs193024645	60194130	G	T
10	rs2393423	60194325	G	A
10	rs2393424	60194456	A	G
10	rs548476213	60194535	T	C
10	rs2081693	60194879	G	A
10	rs565902085	60194985	T	C
10	rs576307816	60195172	G	A
10	rs543681646	60195221	T	C
10	rs544806447	60195305	T	C
10	rs139056551	60195312	A	G
10	rs76731677	60195404	A	G
10	rs1427218	60195612	A	G
10	rs552818620	60195624	C	A
10	rs1427219	60195716	G	T
10	rs568614081	60195770	G	A
10	rs191061285	60195901	T	G
10	rs182058079	60195960	C	T
10	rs536963314	60195961	T	G
10	rs117985209	60196482	C	A
10	rs190068699	60196524	C	T
10	rs1365744	60196820	C	A
10	rs187571636	60196861	T	G
10	rs192812530	60196949	G	C
10	rs546334799	60197059	T	C
10	rs562082886	60197152	T	G
10	rs185474148	60197162	A	G
10	rs189199012	60197167	A	T
10	rs919166	60197764	C	T
10	rs919167	60197809	C	A
10	rs55726192	60197889	G	A
10	rs141782314	60198630	C	T
10	rs185945662	60198742	A	T
10	rs141653608	60199031	T	C
10	rs10763544	60199152	A	G
10	rs190808787	60199358	T	G
10	rs182995536	60199367	G	T
10	rs11006149	60199575	A	C
10	rs6481389	60199584	T	C
10	rs10826185	60199587	T	A
10	rs11006150	60199735	G	A
10	rs190725393	60199867	G	A
10	rs10826186	60199967	G	A
10	rs112841905	60199980	A	G
10	rs10826187	60200078	C	A
10	rs10826188	60200131	A	G
10	rs186732509	60200249	G	A
10	rs560205727	60200365	C	G
10	rs10826189	60200412	C	T
10	rs183274632	60200707	C	G
10	rs148594191	60200762	G	A
10	rs75542708	60201031	A	G
10	rs6481390	60201069	T	G
10	rs6481391	60201105	G	A
10	rs7071862	60201456	C	T
10	rs7896213	60201646	G	A
10	rs115426498	60201808	T	C
10	rs7896474	60201809	G	A
10	rs73292139	60201840	T	G
10	rs7900673	60201862	C	G
10	rs7916849	60201928	A	G
10	rs543119652	60202121	C	A
10	rs7900946	60202129	C	G
10	rs34266228	60202137	G	T
10	rs189975547	60202227	G	A
10	rs192732460	60202245	G	A
10	rs10763545	60202318	C	T
10	rs10826191	60202380	G	C
10	rs10826192	60202384	T	C
10	rs570997997	60202453	A	G
10	rs7076734	60202583	C	T
10	rs536169697	60202731	C	T
10	rs188331369	60202781	T	C
10	rs4948298	60202915	A	G
10	rs4948299	60202978	T	C
10	rs4948300	60203027	A	T
10	rs4948512	60203030	T	C
10	rs4948513	60203048	T	G
10	rs114557966	60203347	T	A
10	rs4990769	60203555	A	G
10	rs2893776	60203569	C	T
10	rs2393425	60203575	C	T
10	rs2393426	60203593	G	A
10	rs536928589	60203597	A	C
10	rs2393427	60203689	T	C
10	rs146241998	60203694	T	G
10	rs2393428	60203734	G	A
10	rs2393429	60203752	G	A
10	rs150887692	60203775	A	C
10	rs2393430	60203786	A	C
10	rs2893777	60203919	C	T
10	rs10740727	60204120	A	T
10	rs7084955	60204337	G	A
10	rs73292153	60204584	T	C
10	rs7085387	60204602	G	A
10	rs16912260	60204800	G	A
10	rs140926785	60204977	G	C
10	rs7073985	60205104	A	G
10	rs7077653	60205138	T	A
10	rs16912268	60205163	T	C
10	rs10826193	60205238	G	A
10	rs186832534	60205443	A	G
10	rs10509090	60205448	A	G
10	rs10826194	60205574	A	C
10	rs1013474	60205626	C	A
10	rs2114562	60205780	G	A
10	rs2114563	60205817	G	A
10	rs191313743	60205879	C	G
10	rs1013473	60205898	G	A
10	rs1013472	60206069	G	A
10	rs6481394	60206089	C	T
10	rs557545294	60206110	C	G
10	rs2128909	60206169	A	G
10	rs562455517	60206200	G	T
10	rs2128908	60206306	A	T
10	rs2170777	60206367	G	A
10	rs138673466	60206394	T	G
10	rs187863636	60206471	G	A
10	rs555517877	60206716	C	T
10	rs142477676	60206907	T	C
10	rs183511516	60206930	C	A
10	rs374655030	60206974	G	T
10	rs536737364	60207077	T	C
10	rs188450866	60207094	C	T
10	rs2393431	60207105	T	C
10	rs545071889	60207203	A	G
10	rs150718843	60207216	C	T
10	rs572078937	60207244	T	C
10	rs565276180	60207273	A	G
10	rs532662278	60207283	A	G
10	rs531358916	60207290	T	C
10	rs567478357	60207317	G	A
10	rs2128907	60207392	T	G
10	rs186794178	60207396	C	A
10	rs190021673	60207835	C	T
10	rs150011703	60208013	T	C
10	rs530326644	60208068	A	G
10	rs563659836	60208117	T	C
10	rs537089644	60208161	T	C
10	rs555341839	60208170	A	G
10	rs536133081	60208178	A	G
10	rs7092334	60208303	C	T
10	rs553271106	60208410	G	C
10	rs114131057	60208434	C	T
10	rs114670679	60208440	T	C
10	rs185650173	60208473	T	C
10	rs528573335	60208518	G	C
10	rs76951751	60208754	G	A
10	rs79233021	60208783	C	T
10	rs180961771	60208831	T	A
10	rs185132854	60209499	G	A
10	rs1030432	60209520	T	C
10	rs78535691	60209689	G	T
10	rs1030433	60209837	G	C
10	rs146490047	60209842	A	G
10	rs77624123	60210112	T	C
10	rs4948514	60210174	C	T
10	rs149269660	60210353	A	G
10	rs16912280	60210723	A	G
10	rs10509091	60210790	T	G
10	rs7077537	60211229	A	G
10	rs143340049	60211317	C	G
10	rs533985618	60211409	T	C
10	rs56356712	60211412	C	T
10	rs117082149	60211441	A	T
10	rs72797447	60211457	A	G
10	rs7081624	60211505	C	T
10	rs147527823	60211827	C	T
10	rs73294288	60212083	T	C
10	rs141970492	60212097	T	C
10	rs556195521	60212231	T	G
10	rs78448213	60212267	T	C
10	rs181830509	60212398	C	T
10	rs61875517	60212488	G	T
10	rs533025125	60212674	A	G
10	rs11006154	60212695	T	G
10	rs117505220	60212777	A	G
10	rs139476610	60213107	T	C
10	rs374297320	60213242	G	A
10	rs181258397	60213264	G	C
10	rs563105507	60213442	G	A
10	rs191786859	60213767	C	G
10	rs142189759	60213977	G	A
10	rs151191542	60214045	G	T
10	rs4948301	60214553	C	T
10	rs571444096	60214691	C	A
10	rs551205757	60214991	G	A
10	rs532673089	60215047	G	A
10	rs567482126	60215249	C	T
10	rs571543661	60215411	A	T
10	rs192506102	60215466	T	C
10	rs4948515	60215539	G	C
10	rs537679916	60215680	T	G
10	rs112673225	60215993	G	A
10	rs545952241	60216818	G	A
10	rs181025723	60217306	G	A
10	rs139520633	60217349	C	T
10	rs190277508	60217525	T	C
10	rs7092507	60218136	A	G
10	rs540302162	60218320	T	G
10	rs7916948	60218717	G	A
10	rs55907939	60218900	G	T
10	rs192298677	60219117	G	T
10	rs557106848	60219192	A	G
10	rs147600477	60219357	C	T
10	rs1125138	60219560	A	G
10	rs1125139	60219652	G	A
10	rs556896378	60219653	T	C
10	rs145800435	60219676	T	C
10	rs573171068	60219699	G	T
10	rs533617605	60219957	C	A
10	rs150261930	60219981	G	T
10	rs56895038	60220130	T	C
10	rs1896248	60220181	A	C
10	rs12247559	60220446	C	T
10	rs181901807	60220473	G	A
10	rs117768168	60220550	C	A
10	rs549903199	60220862	G	T
10	rs114929218	60220872	A	G
10	rs188980422	60220890	C	T
10	rs12247702	60220938	T	A
10	rs112276023	60220997	T	G
10	rs76617049	60221006	T	C
10	rs74573704	60221431	T	C
10	rs575951801	60221739	T	C
10	rs2162465	60221741	G	A
10	rs183277030	60221779	T	A
10	rs571112580	60221780	A	T
10	rs554847483	60222038	A	C
10	rs142229893	60222070	T	C
10	rs150787760	60222090	A	G
10	rs34298806	60222391	T	C
10	rs111435238	60222480	G	C
10	rs555166852	60222519	A	G
10	rs145265969	60222549	T	C
10	rs559032930	60222595	C	T
10	rs183325151	60222629	G	A
10	rs556534136	60222878	C	A
10	rs558745339	60223223	G	T
10	rs564705081	60223481	C	A
10	rs10740728	60223785	G	C
10	rs192560102	60223826	A	G
10	rs12252511	60223830	G	A
10	rs10763547	60223998	T	C
10	rs2393432	60224233	G	A
10	rs540817852	60224308	T	C
10	rs559250982	60224436	T	A
10	rs12248411	60224903	T	C
10	rs530346176	60224916	T	C
10	rs151338481	60224999	C	T
10	rs77816353	60225101	A	G
10	rs145832466	60225245	T	C
10	rs114352926	60225407	T	G
10	rs527918087	60225415	T	C
10	rs10826195	60225429	G	C
10	rs142878832	60225437	G	A
10	rs150210897	60225469	T	C
10	rs557266428	60225597	T	C
10	rs189331273	60225656	C	T
10	rs182473334	60225845	T	C
10	rs532030713	60225907	A	G
10	rs2114561	60225935	A	G
10	rs116348403	60225964	A	G
10	rs2162464	60226124	T	C
10	rs61455571	60226288	C	G
10	rs57259380	60226328	T	C
10	rs74771156	60227099	C	G
10	rs143706273	60227175	C	T
10	rs537495701	60227521	T	C
10	rs564299074	60227717	G	A
10	rs10082497	60227755	G	A
10	rs561101795	60227768	T	A
10	rs7476283	60228020	T	C
10	rs147198335	60228240	A	G
10	rs140468100	60228457	C	T
10	rs144315519	60228468	G	A
10	rs149889408	60228677	G	A
10	rs551624213	60228764	T	C
10	rs567546602	60228841	G	T
10	rs111640756	60228843	A	G
10	rs61875518	60228964	A	G
10	rs113463499	60228972	C	A
10	rs145874432	60228978	T	G
10	rs191834361	60229074	C	T
10	rs7907108	60229168	C	T
10	rs1427217	60229260	A	T
10	rs1427216	60229346	C	T
10	rs1427215	60229347	A	G
10	rs561060337	60229387	T	C
10	rs10082474	60230128	A	G
10	rs148335106	60230418	G	A
10	rs61875520	60230671	G	C
10	rs189965964	60230817	G	T
10	rs12264219	60230988	A	G
10	rs184396335	60230994	T	C
10	rs562651129	60231056	T	C
10	rs188446439	60231059	C	T
10	rs184922154	60231158	A	G
10	rs191189675	60231215	C	T
10	rs187591620	60231222	G	A
10	rs10826196	60231574	G	T
10	rs7093118	60231657	C	T
10	rs191512456	60231889	T	C
10	rs568404127	60231987	A	C
10	rs112099848	60231992	T	C
10	rs117978591	60232242	A	T
10	rs182905201	60232288	T	C
10	rs147208138	60232475	C	T
10	rs77636142	60232666	C	G
10	rs558334454	60232675	T	C
10	rs553259797	60232705	A	T
10	rs541822861	60232748	G	T
10	rs74866702	60232929	G	A
10	rs192804130	60232935	G	A
10	rs117181540	60233117	A	G
10	rs183778865	60233343	A	T
10	rs146623055	60234423	G	A
10	rs539477361	60234448	G	A
10	rs564417689	60234479	T	C
10	rs11591557	60234662	A	G
10	rs574193898	60234704	G	A
10	rs141426811	60234820	T	C
10	rs149833774	60234967	G	A
10	rs190521283	60235081	T	A
10	rs555197055	60235401	A	C
10	rs556310032	60235450	G	A
10	rs117008571	60235481	T	C
10	rs114025155	60235776	G	A
10	rs551427407	60235805	T	C
10	rs143689969	60235916	G	A
10	rs545170698	60236254	G	A
10	rs117881147	60236527	T	C
10	rs117286201	60236680	A	G
10	rs114672488	60236695	A	G
10	rs559124307	60236708	A	G
10	rs572171630	60236822	G	T
10	rs560845445	60236947	T	C
10	rs12262404	60236950	T	C
10	rs7099787	60237053	T	C
10	rs183427516	60237851	A	G
10	rs138974047	60237986	G	C
10	rs138019658	60238553	T	C
10	rs11595606	60238864	T	C
10	rs528520536	60239093	G	A
10	rs189207276	60239191	T	C
10	rs34871244	60239256	T	G
10	rs181889087	60239315	C	G
10	rs188977953	60239405	C	T
10	rs372447741	60239466	A	G
10	rs186864938	60239551	G	A
10	rs529242006	60239587	G	A
10	rs73296322	60239588	G	T
10	rs191247907	60239685	A	G
10	rs535419522	60239840	A	G
10	rs148804182	60239869	T	C
10	rs189900425	60239898	G	C
10	rs564477900	60239936	A	G
10	rs11006158	60239957	C	T
10	rs190960489	60240260	T	C
10	rs534811801	60240313	A	G
10	rs17644676	60240354	G	A
10	rs16912322	60240744	G	T
10	rs35258735	60241036	A	T
10	rs146435319	60241478	A	G
10	rs549352218	60241662	C	A
10	rs148037317	60241983	C	T
10	rs67343948	60242183	G	A
10	rs76803034	60242252	A	G
10	rs75853929	60242302	T	C
10	rs117828787	60242366	T	C
10	rs11006159	60242465	A	G
10	rs10826197	60242641	A	C
10	rs79613400	60243002	G	A
10	rs189362079	60243100	C	G
10	rs181938094	60243244	G	C
10	rs577870594	60243706	T	C
10	rs189657557	60243869	A	G
10	rs61875523	60244111	G	A
10	rs75677004	60244152	A	G
10	rs560029917	60244162	G	A
10	rs7091801	60244166	A	G
10	rs7073718	60244536	A	G
10	rs187292502	60244666	A	G
10	rs7096154	60244717	C	T
10	rs542553007	60244808	T	G
10	rs565009367	60244886	A	T
10	rs548949679	60245043	G	C
10	rs570345878	60245049	G	T
10	rs77192138	60245124	A	G
10	rs146188522	60245155	T	C
10	rs576224324	60245586	T	C
10	rs10763548	60245684	A	G
10	rs561206121	60245769	A	G
10	rs563688215	60246865	T	C
10	rs34627200	60246887	T	C
10	rs551212066	60246941	C	G
10	rs112971052	60247008	T	G
10	rs552220145	60247088	T	A
10	rs552954669	60247328	T	C
10	rs558183408	60247508	A	G
10	rs79656942	60247659	G	C
10	rs61875524	60247792	T	C
10	rs182372946	60247862	T	A
10	rs187314557	60248144	A	G
10	rs2033152	60248377	A	T
10	rs543530134	60248733	A	G
10	rs140847238	60248918	T	C
10	rs73290448	60249121	A	G
10	rs571220235	60249154	C	T
10	rs550521892	60249292	G	T
10	rs78875395	60249366	A	G
10	rs147881042	60249689	T	A
10	rs551092259	60250331	T	C
10	rs140426457	60250649	C	A
10	rs555087030	60250739	T	A
10	rs186143605	60250879	C	T
10	rs12244034	60250980	A	G
10	rs61875525	60251248	A	G
10	rs548491567	60251836	A	G
10	rs117084798	60251868	G	A
10	rs145303537	60251960	T	C
10	rs185846076	60251983	C	T
10	rs542219110	60252413	G	T
10	rs565372123	60252545	A	T
10	rs141654189	60253107	A	C
10	rs10219077	60253364	T	C
10	rs76193338	60253517	G	A
10	rs1119126	60254052	T	G
10	rs548228239	60254537	G	A
10	rs7358244	60254572	G	T
10	rs7358214	60254585	G	A
10	rs189022610	60254636	A	T
10	rs181501449	60254795	T	C
10	rs575867764	60254978	C	G
10	rs186186994	60255055	G	C
10	rs76938845	60255066	C	T
10	rs6481395	60255192	C	T
10	rs181398655	60255228	A	G
10	rs140885767	60255306	A	G
10	rs1427214	60255339	G	A
10	rs6481396	60255562	C	G
10	rs562044033	60255895	C	T
10	rs187890815	60255920	C	T
10	rs1427213	60255969	C	T
10	rs11006163	60256001	C	T
10	rs1427212	60256077	G	C
10	rs7083014	60256327	G	C
10	rs566701428	60256334	T	C
10	rs12240644	60256616	T	C
10	rs1896247	60256618	A	G
10	rs11006164	60256757	T	A
10	rs11006165	60256916	G	C
10	rs539648935	60257072	C	T
10	rs142836604	60257266	C	T
10	rs10763549	60257318	C	G
10	rs982323	60257577	G	A
10	rs74335736	60257846	A	G
10	rs187531099	60257932	T	C
10	rs7079612	60258221	C	T
10	rs183862204	60258224	C	T
10	rs1346303	60258297	A	C
10	rs140315462	60258312	C	T
10	rs7092553	60258315	T	C
10	rs550474306	60258334	T	G
10	rs7091667	60258376	A	G
10	rs77095691	60258420	C	T
10	rs1593669	60258685	G	A
10	rs7895732	60258995	A	G
10	rs7916229	60259025	C	T
10	rs550535647	60259082	A	G
10	rs566178845	60259142	T	C
10	rs7916615	60259252	A	T
10	rs189366453	60259260	G	T
10	rs181938171	60259379	C	T
10	rs185017098	60259433	A	G
10	rs143043171	60259523	G	A
10	rs7917092	60259622	C	T
10	rs565581220	60260082	G	A
10	rs1427211	60260364	A	C
10	rs7917834	60260405	G	A
10	rs7917947	60260458	G	A
10	rs7900904	60260545	G	T
10	rs7901933	60260562	T	C
10	rs144113777	60260619	T	C
10	rs113560963	60260702	A	G
10	rs1427210	60260729	T	C
10	rs7068336	60261070	C	T
10	rs75409094	60261161	A	G
10	rs76383270	60261176	T	C
10	rs532210104	60261211	A	T
10	rs547542187	60261223	T	C
10	rs7081545	60261306	T	C
10	rs76110033	60261367	T	A
10	rs575243467	60261676	A	C
10	rs6481397	60261697	C	A
10	rs7922642	60261778	G	A
10	rs80264924	60261804	T	A
10	rs7894660	60261875	G	A
10	rs191997075	60261876	T	C
10	rs7909847	60261882	T	C
10	rs7894822	60262042	T	A
10	rs7909982	60262046	T	C
10	rs78111290	60262181	C	T
10	rs574583916	60262471	G	C
10	rs541995383	60262508	G	C
10	rs564156851	60262589	G	A
10	rs150001654	60262617	C	T
10	rs112325861	60262718	G	A
10	rs7074076	60262734	A	T
10	rs7086027	60262769	C	G
10	rs1427209	60262925	T	C
10	rs6481398	60262983	G	A
10	rs35419594	60263205	G	A
10	rs528990153	60263594	T	C
10	rs186829153	60263809	C	A
10	rs192484196	60263888	T	G
10	rs558057424	60263892	C	A
10	rs7907007	60264002	C	T
10	rs142634016	60264024	A	T
10	rs7917952	60264047	A	G
10	rs1427208	60264332	A	T
10	rs1427207	60264371	T	G
10	rs2033150	60264476	T	C
10	rs11006167	60264609	A	G
10	rs1427206	60264613	C	A
10	rs539635094	60264683	T	G
10	rs2033149	60264741	T	A
10	rs193185780	60265055	G	A
10	rs6481399	60265194	C	G
10	rs550167314	60265212	T	G
10	rs185232332	60265223	A	T
10	rs7099496	60265242	A	G
10	rs555245314	60265387	A	G
10	rs7084402	60265404	G	A
10	rs7088421	60265622	C	T
10	rs188343896	60265652	T	C
10	rs12262629	60265656	A	G
10	rs12250013	60265957	A	C
10	rs12259315	60266152	C	T
10	rs12257983	60266555	C	A
10	rs1863665	60266640	C	T
10	rs77396388	60266697	A	C
10	rs1863664	60266839	G	A
10	rs1346302	60267137	A	G
10	rs1346301	60267310	A	G
10	rs1427204	60267640	C	A
10	rs183799361	60267651	C	T
10	rs188906291	60267677	G	A
10	rs150628198	60267781	A	G
10	rs1427203	60267895	C	T
10	rs77845854	60267907	G	A
10	rs1427202	60267917	A	T
10	rs577344936	60268056	C	A
10	rs140074520	60268148	G	A
10	rs12783081	60268149	A	C
10	rs717452	60268270	A	G
10	rs717453	60268398	T	C
10	rs146297099	60268414	C	T
10	rs4113952	60268599	T	C
10	rs6481400	60268783	C	T
10	rs139438689	60268787	C	T
10	rs73290472	60268843	A	G
10	rs6481401	60268880	C	A
10	rs6481402	60268977	C	T
10	rs530048069	60268979	C	A
10	rs7917717	60269100	A	C
10	rs563319209	60269150	G	C
10	rs11006169	60269326	A	T
10	rs77923420	60269404	A	C
10	rs34774248	60269691	G	A
10	rs36097682	60269738	A	G
10	rs1427201	60269755	T	G
10	rs115798085	60270151	T	A
10	rs7921207	60270235	T	G
10	rs7910442	60270260	G	T
10	rs182700741	60270436	C	T
10	rs192119094	60270776	A	C
10	rs184060747	60270966	A	T
10	rs137885927	60271025	C	T
10	rs150471497	60271304	G	T
10	rs7091440	60271372	A	T
10	rs7087998	60271531	G	A
10	rs7069916	60271824	A	G
10	rs7095501	60271940	C	T
10	rs7073504	60271987	A	G
10	rs7074469	60272009	C	G
10	rs7073798	60272208	G	A
10	rs7074778	60272248	T	C
10	rs566396554	60272283	T	G
10	rs11817440	60272369	C	T
10	rs560635641	60272613	T	C
10	rs528024619	60272649	T	C
10	rs112597538	60272708	C	T
10	rs572664020	60272808	T	C
10	rs192719190	60272818	G	A
10	rs184291321	60272853	A	G
10	rs200248207	60273034	T	C
10	rs537799012	60273084	G	A
10	rs7100474	60273121	C	T
10	rs7079648	60273155	A	C
10	rs7078900	60273430	A	G
10	rs185013984	60273497	G	C
10	rs556839369	60273517	T	C
10	rs571134258	60273564	G	A
10	rs10763551	60273898	A	G
10	rs181480477	60273935	C	T
10	rs10763552	60273977	T	C
10	rs10763553	60274049	A	C
10	rs34643160	60274177	G	T
10	rs10826198	60274182	T	C
10	rs10826199	60274213	C	T
10	rs146309247	60274299	G	A
10	rs536339773	60274326	A	G
10	rs141792281	60274537	G	C
10	rs7897298	60274606	C	T
10	rs181304036	60274867	G	A
10	rs1427200	60274928	T	C
10	rs1427199	60274941	T	C
10	rs1427198	60274970	G	T
10	rs1427197	60275150	G	A
10	rs139620689	60275311	G	A
10	rs565077112	60275444	A	G
10	rs541332479	60275528	T	G
10	rs559434077	60275570	G	T
10	rs72818842	60275666	G	T
10	rs114817100	60275762	G	C
10	rs139591898	60275895	C	G
10	rs1896246	60276068	G	A
10	rs1896245	60276083	G	T
10	rs1896244	60276182	G	A
10	rs1896243	60276291	T	C
10	rs11006170	60276369	C	T
10	rs541344867	60276768	A	G
10	rs564700162	60276816	T	C
10	rs7094882	60276829	T	C
10	rs7098326	60276906	T	C
10	rs7098329	60276915	T	C
10	rs7097576	60277055	A	G
10	rs7098606	60277089	T	C
10	rs2170779	60277249	A	G
10	rs1365741	60277489	T	C
10	rs1365740	60277549	C	A
10	rs143024876	60277722	T	C
10	rs12264028	60278140	T	C
10	rs12248958	60278255	A	G
10	rs12242287	60278340	G	A
10	rs11006171	60278487	T	C
10	rs1427196	60278573	T	C
10	rs141088950	60278870	G	A
10	rs73292393	60278923	T	C
10	rs1427195	60278967	C	T
10	rs181930566	60279140	T	C
10	rs184379504	60279231	C	A
10	rs1649034	60279324	A	G
10	rs142055733	60279574	G	A
10	rs568956415	60279576	C	A
10	rs1649033	60279634	C	T
10	rs1649032	60279701	C	T
10	rs1649031	60279742	A	G
10	rs1649030	60279830	A	G
10	rs1658497	60279872	T	C
10	rs1658496	60279909	A	G
10	rs1658495	60280153	A	C
10	rs1649029	60280275	G	A
10	rs1658494	60280323	T	C
10	rs180740272	60280375	G	A
10	rs1649028	60280428	G	A
10	rs576826170	60280482	A	G
10	rs1649027	60280911	G	T
10	rs1658493	60281090	T	C
10	rs1658492	60281267	T	C
10	rs73294371	60281343	T	C
10	rs1658491	60281354	T	C
10	rs1649026	60281400	G	A
10	rs12775909	60281479	G	C
10	rs535443896	60281494	A	G
10	rs536415864	60281515	T	C
10	rs3001712	60281516	A	G
10	rs57396248	60281530	G	T
10	rs1649025	60281584	G	C
10	rs1658490	60281616	A	G
10	rs78425963	60281675	A	T
10	rs543730574	60281854	G	T
10	rs182094456	60282057	G	T
10	rs1632584	60282078	C	T
10	rs186823457	60282097	A	G
10	rs192488923	60282126	T	C
10	rs185097171	60282297	G	C
10	rs1649024	60282338	C	G
10	rs1630150	60282347	A	C
10	rs28862452	60282481	C	A
10	rs111353521	60282543	T	C
10	rs28855176	60282570	C	G
10	rs28807822	60282604	A	G
10	rs149675351	60282639	C	T
10	rs28769024	60282658	A	G
10	rs557378270	60282752	G	A
10	rs9416703	60283008	A	C
10	rs202131148	60283016	A	G
10	rs7392584	60283090	C	T
10	rs7392591	60283162	C	T
10	rs563369985	60283186	T	C
10	rs7394395	60283187	G	A
10	rs7089636	60283309	G	T
10	rs187348646	60283315	C	A
10	rs7392557	60283524	A	G
10	rs7393581	60283525	T	A
10	rs192351267	60283531	C	T
10	rs7392561	60283570	G	A
10	rs7393610	60283805	A	C
10	rs7393810	60283906	A	G
10	rs7393811	60283951	A	C
10	rs186970827	60283996	C	T
10	rs570666381	60284221	G	A
10	rs147608004	60284404	T	G
10	rs78578882	60284533	T	C
10	rs145828461	60284672	A	G
10	rs551929284	60284758	G	A
10	rs150505258	60284763	A	C
10	rs11594240	60284785	C	G
10	rs11593230	60284875	G	T
10	rs11592748	60284915	G	A
10	rs185012935	60284977	C	T
10	rs375182881	60285026	G	A
10	rs11006174	60285036	C	T
10	rs574107133	60285064	C	G
10	rs12218084	60285083	A	T
10	rs12784328	60285134	C	T
10	rs370801900	60285153	G	A
10	rs373896487	60285155	C	G
10	rs12218930	60285190	A	G
10	rs11006175	60285225	A	G
10	rs550477202	60285341	G	A
10	rs568846033	60285359	C	T
10	rs3001713	60285444	C	T
10	rs79191464	60285463	C	T
10	rs28426375	60285478	A	T
10	rs555125259	60285479	A	T
10	rs117981619	60285487	A	G
10	rs3001714	60285494	G	A
10	rs3001715	60285509	G	A
10	rs12571250	60285619	A	G
10	rs185572848	60285627	C	A
10	rs562337208	60285653	C	A
10	rs1649023	60285820	G	A
10	rs1649022	60285867	A	G
10	rs1658489	60285924	A	G
10	rs572418289	60286004	A	T
10	rs1649021	60286028	C	T
10	rs73294393	60286047	G	A
10	rs6481404	60286071	G	C
10	rs73294399	60286120	T	C
10	rs2577393	60286159	C	T
10	rs12767609	60286465	G	T
10	rs138993663	60286637	G	A
10	rs9416704	60286729	T	C
10	rs544911338	60286773	G	A
10	rs9416705	60286816	T	C
10	rs532221955	60286905	C	T
10	rs112108193	60286934	A	G
10	rs36147985	60286964	C	T
10	rs36151114	60286966	G	T
10	rs77582167	60286968	C	T
10	rs537011733	60286973	T	G
10	rs2917950	60287132	G	A
10	rs3001716	60287204	A	T
10	rs1658488	60287300	C	G
10	rs532147714	60287343	C	T
10	rs377101629	60287400	T	C
10	rs1649020	60287477	T	A
10	rs192915898	60287605	A	G
10	rs1346300	60287635	G	C
10	rs554782297	60287652	G	A
10	rs559363647	60287788	G	A
10	rs546795869	60287989	G	C
10	rs113849028	60288052	A	T
10	rs1658486	60288081	A	T
10	rs1649019	60288111	T	C
10	rs1649018	60288150	T	G
10	rs111714973	60288236	C	T
10	rs1658485	60288331	A	G
10	rs1649017	60288531	T	C
10	rs1649016	60288540	T	A
10	rs1658484	60288543	G	A
10	rs79527106	60288613	G	C
10	rs1658483	60288933	C	T
10	rs35869965	60289006	A	G
10	rs1649015	60289031	A	G
10	rs1658481	60289339	A	G
10	rs1658480	60289374	C	G
10	rs1649092	60289389	A	T
10	rs1658479	60289398	C	A
10	rs1649091	60289440	T	A
10	rs1649090	60289537	G	C
10	rs1658478	60289551	C	T
10	rs1658477	60289607	A	G
10	rs186106568	60289655	T	A
10	rs1649089	60289695	T	C
10	rs116945001	60289764	C	T
10	rs181572053	60289987	A	G
10	rs114333540	60290358	G	A
10	rs561544313	60290456	G	A
10	rs151094866	60290483	A	G
10	rs566471418	60290549	T	C
10	rs540839440	60290551	A	T
10	rs1427224	60290620	G	A
10	rs1427223	60290966	T	C
10	rs1427222	60290970	A	G
10	rs1658475	60291362	G	A
10	rs1593678	60291548	A	G
10	rs1593677	60291642	A	T
10	rs1593675	60291694	G	A
10	rs192669878	60291749	T	G
10	rs148247313	60291820	C	T
10	rs1658472	60291891	G	A
10	rs548039870	60291896	T	C
10	rs1593674	60291908	A	C
10	rs1658471	60291911	A	T
10	rs1649085	60292042	T	C
10	rs1649084	60292117	T	A
10	rs1649083	60292334	T	C
10	rs1658470	60292383	A	G
10	rs1658469	60292402	A	G
10	rs1649082	60292434	A	C
10	rs137955913	60292437	T	A
10	rs1649081	60292444	G	A
10	rs79332978	60292587	G	A
10	rs1658468	60292664	A	G
10	rs11006176	60292888	T	A
10	rs12571046	60293094	C	A
10	rs1649080	60293294	C	T
10	rs1649079	60293319	T	A
10	rs1649078	60293320	C	A
10	rs142421081	60293643	C	A
10	rs114181967	60293717	C	T
10	rs117766655	60293722	G	A
10	rs117870124	60293724	C	T
10	rs1649077	60293906	A	G
10	rs1649076	60294061	A	T
10	rs546999679	60294142	T	C
10	rs1593673	60294170	C	T
10	rs1593672	60294379	T	C
10	rs1579394	60294625	T	A
10	rs1626532	60294685	A	T
10	rs563518572	60295248	G	T
10	rs1658467	60295316	A	G
10	rs1649074	60295342	T	G
10	rs12768525	60295397	G	T
10	rs190727872	60295408	T	C
10	rs73296601	60295416	G	A
10	rs118176696	60295784	T	A
10	rs148899132	60295818	T	C
10	rs183420049	60295842	G	A
10	rs1593671	60295969	A	T
10	rs191987136	60296034	T	C
10	rs182921178	60296081	A	T
10	rs80346048	60296249	T	G
10	rs137996075	60296324	A	G
10	rs186952085	60296459	T	A
10	rs73298507	60296511	G	A
10	rs189931831	60296729	T	C
10	rs1582827	60297102	T	C
10	rs1582826	60297175	C	T
10	rs571569296	60297251	G	A
10	rs539060930	60297259	G	C
10	rs12259990	60297574	G	A
10	rs188330082	60297628	T	C
10	rs12261597	60297662	C	T
10	rs554607174	60297734	T	C
10	rs570035111	60297752	T	C
10	rs556080599	60297772	A	G
10	rs544043717	60298053	G	A
10	rs1649072	60298112	G	A
10	rs1658463	60298208	C	T
10	rs1658462	60298284	A	C
10	rs149422812	60298353	A	G
10	rs1303970	60298477	C	A
10	rs1303968	60298941	G	A
10	rs1658460	60299151	T	G
10	rs541273513	60299341	G	A
10	rs563724233	60299556	G	A
10	rs546165244	60299600	T	C
10	rs138613708	60299930	T	A
10	rs117792433	60300113	G	C
10	rs559600374	60300503	C	T
10	rs72800547	60300512	C	A
10	rs186717982	60300710	A	G
10	rs1593670	60300766	C	G
10	rs147971662	60301241	A	G
10	rs7087528	60301294	T	A
10	rs1658458	60301382	T	C
10	rs182358270	60301545	T	C
10	rs141580708	60301689	T	C
10	rs147524054	60301710	C	G
10	rs112075080	60301835	T	C
10	rs144037003	60301840	C	A
10	rs537853757	60301922	C	A
10	rs73298524	60301977	G	A
10	rs573950055	60302430	G	A
10	rs1619284	60302515	G	A
10	rs572812224	60302637	C	T
10	rs68166860	60302645	C	G
10	rs1658457	60302716	T	C
10	rs193097534	60303103	A	G
10	rs144688108	60303119	A	G
10	rs59461200	60303350	T	A
10	rs148497961	60303395	T	C
10	rs1649069	60303695	G	A
10	rs146532531	60303985	G	A
10	rs141095509	60304242	T	C
10	rs7893512	60304257	G	A
10	rs1658456	60304326	C	T
10	rs1649068	60304864	A	C
10	rs561275952	60304924	G	A
10	rs143403836	60304990	C	T
10	rs7911971	60305160	A	G
10	rs1649067	60305240	T	C
10	rs180720504	60305355	A	G
10	rs576529769	60305625	T	A
10	rs1649066	60305916	G	C
10	rs1658455	60306089	G	C
10	rs190476176	60306108	G	T
10	rs1649065	60306386	T	G
10	rs563904789	60306463	T	C
10	rs67362351	60306548	A	C
10	rs549947424	60306580	A	G
10	rs531023903	60306598	G	A
10	rs1658454	60306770	G	A
10	rs535900019	60306781	G	A
10	rs554548626	60306800	A	G
10	rs149045095	60306871	A	T
10	rs553424761	60306924	A	C
10	rs12783857	60307055	T	C
10	rs185576389	60307064	T	G
10	rs113640810	60307206	G	A
10	rs559425634	60307285	G	A
10	rs141474325	60307347	T	C
10	rs184386280	60307847	C	A
10	rs548438914	60307996	T	C
10	rs73300504	60308224	G	A
10	rs1614258	60308407	C	T
10	rs7914888	60308558	C	T
10	rs186902046	60308701	A	C
10	rs146053020	60308807	C	T
10	rs528190342	60308907	T	G
10	rs11006182	60309128	A	G
10	rs1649063	60309215	G	A
10	rs1649062	60309326	G	A
10	rs185698880	60309531	T	C
10	rs1658453	60309602	T	C
10	rs1649061	60309607	G	A
10	rs142614718	60309627	C	T
10	rs375015981	60309786	C	T
10	rs190072654	60310134	T	C
10	rs1649060	60310480	C	G
10	rs562550627	60310541	A	G
10	rs573093731	60310879	C	T
10	rs72800551	60310904	G	T
10	rs555365116	60310914	G	T
10	rs117150332	60310975	A	G
10	rs1658452	60311114	A	T
10	rs1658451	60311527	A	T
10	rs991016	60311724	T	G
10	rs540810979	60312341	T	C
10	rs1649059	60312599	T	C
10	rs116890823	60312668	T	C
10	rs576335269	60312669	A	G
10	rs12569559	60312711	G	T
10	rs117721112	60312741	G	T
10	rs73300526	60312960	G	A
10	rs553725190	60312968	A	G
10	rs1658447	60313174	G	A
10	rs377249959	60313226	G	T
10	rs189292700	60313640	T	G
10	rs148120306	60313841	G	A
10	rs117353660	60313932	T	C
10	rs535984443	60313946	C	T
10	rs16912382	60314017	T	C
10	rs574806011	60314110	T	C
10	rs1658446	60314183	A	C
10	rs146064182	60314238	G	A
10	rs1620186	60314275	G	A
10	rs2114564	60314729	T	C
10	rs2438182	60314815	A	T
10	rs576994090	60315136	A	G
10	rs552278505	60315619	G	A
10	rs1820542	60315643	T	C
10	rs72800554	60316162	T	C
10	rs185088542	60316210	T	C
10	rs7099881	60316211	G	A
10	rs551322294	60316531	A	G
10	rs185782608	60316562	G	T
10	rs1658443	60316926	G	T
10	rs575179795	60316948	A	G
10	rs1649058	60317087	G	A
10	rs73300537	60317125	G	A
10	rs192924279	60317192	T	C
10	rs554969722	60317256	T	C
10	rs549101488	60317319	G	A
10	rs182404857	60317566	G	A
10	rs1649057	60318114	G	A
10	rs185015756	60318219	A	T
10	rs1158212	60318276	G	A
10	rs557801425	60318394	G	T
10	rs12775129	60318452	T	C
10	rs560910702	60318876	A	G
10	rs1658442	60318897	G	A
10	rs546556881	60319056	T	C
10	rs576062916	60319728	A	G
10	rs1649055	60320045	T	A
10	rs1623568	60320446	T	C
10	rs1621811	60320664	T	C
10	rs58187444	60320687	A	G
10	rs7918102	60320760	G	A
10	rs565427969	60320868	T	C
10	rs186129678	60321171	T	C
10	rs531528304	60321379	G	A
10	rs145034060	60321449	A	C
10	rs1649053	60321487	C	T
10	rs568363501	60321657	T	C
10	rs575567897	60321924	G	T
10	rs1649051	60321997	A	G
10	rs569642174	60322068	C	A
10	rs2098962	60322587	C	G
10	rs187017578	60322627	T	G
10	rs574137488	60322844	A	G
10	rs563400518	60322926	C	T
10	rs1658441	60323021	G	C
10	rs111278253	60323027	T	C
10	rs182827703	60323125	T	C
10	rs141768792	60323331	A	G
10	rs73300549	60323583	A	G
10	rs562370076	60323584	A	G
10	rs75905719	60323595	G	A
10	rs144313809	60323716	T	C
10	rs568538596	60323717	A	G
10	rs1658440	60323933	T	A
10	rs12357486	60323950	C	T
10	rs73300553	60324040	C	T
10	rs182343862	60324086	A	G
10	rs1649049	60324095	G	A
10	rs557611060	60324114	C	T
10	rs1649048	60324282	G	A
10	rs188659728	60324303	G	A
10	rs73302416	60324705	T	C
10	rs117150692	60325179	T	C
10	rs79776105	60325427	A	T
10	rs146610036	60325635	A	G
10	rs550700680	60325674	T	C
10	rs570830054	60325922	A	G
10	rs556684817	60325947	C	T
10	rs2393441	60325954	T	G
10	rs545324638	60325961	T	C
10	rs560400480	60325966	A	G
10	rs1658439	60325986	A	G
10	rs535668971	60326005	T	C
10	rs138892296	60326006	A	G
10	rs372383608	60326076	G	A
10	rs140490113	60326086	A	T
10	rs1649046	60326109	T	C
10	rs150406801	60326143	C	T
10	rs73302420	60326387	G	A
10	rs117583812	60326567	T	G
10	rs1658438	60326583	C	T
10	rs545870873	60326608	C	T
10	rs117330845	60326609	G	T
10	rs188611584	60326636	G	C
10	rs183637559	60326723	G	A
10	rs77410133	60326732	T	G
10	rs1658436	60326910	G	A
10	rs1649045	60327047	T	C
10	rs147398308	60327123	C	T
10	rs73302426	60327186	G	C
10	rs1649044	60327298	A	C
10	rs1658435	60327527	A	G
10	rs1621227	60327734	C	G
10	rs182575247	60327767	G	A
10	rs186729756	60327770	G	A
10	rs1620404	60327830	G	A
10	rs191982148	60327864	A	C
10	rs570893854	60327975	G	T
10	rs150510980	60328006	T	C
10	rs181197767	60328064	T	C
10	rs1626606	60328088	C	T
10	rs139442418	60328127	C	T
10	rs1649043	60328209	C	T
10	rs182099964	60328594	T	C
10	rs1649042	60328663	T	C
10	rs1658434	60328756	G	C
10	rs1649041	60328782	T	C
10	rs11815274	60328891	G	A
10	rs1658433	60329012	A	G
10	rs1658432	60329069	C	G
10	rs184164469	60329099	T	C
10	rs3001717	60329125	A	G
10	rs2917949	60329166	G	A
10	rs2577392	60329183	A	G
10	rs2577391	60329186	T	C
10	rs2842083	60329230	A	C
10	rs1658431	60329525	T	C
10	rs1649040	60329617	T	C
10	rs560089089	60330006	G	A
10	rs1649039	60330041	G	A
10	rs143977804	60330071	T	C
10	rs545605192	60330378	T	C
10	rs1658429	60330422	T	C
10	rs1649038	60330439	G	A
10	rs148637598	60330496	G	A
10	rs7921371	60330531	C	G
10	rs574274803	60330761	T	G
10	rs1658428	60330917	T	C
10	rs189654456	60331112	T	C
10	rs577368427	60331258	C	G
10	rs539445330	60331262	C	T
10	rs1658427	60331504	G	A
10	rs1658426	60331542	A	T
10	rs1658425	60331547	G	C
10	rs1658424	60331588	G	A
10	rs1658423	60331627	T	G
10	rs544032438	60331747	T	G
10	rs1658422	60331758	G	T
10	rs551418624	60331815	T	C
10	rs1649036	60331878	C	A
10	rs181507871	60331880	A	G
10	rs538972529	60331919	A	C
10	rs1658421	60331928	A	T
10	rs555050354	60332038	C	A
10	rs1658420	60332089	A	G
10	rs190080659	60332163	G	C
10	rs181405211	60332209	G	A
10	rs185943139	60332212	A	G
10	rs191165294	60332266	T	G
10	rs59055935	60332291	C	T
10	rs537570590	60332591	G	C
10	rs1649035	60332701	T	A
10	rs7074234	60332723	C	G
10	rs1658419	60332812	A	C
10	rs1658418	60333003	G	A
10	rs1658417	60333039	T	C
10	rs2393448	60333260	T	G
10	rs11006187	60333383	A	G
10	rs11006188	60333471	C	G
10	rs77759575	60333564	G	T
10	rs548643136	60333609	C	G
10	rs570315037	60333724	G	A
10	rs10826200	60333847	C	T
10	rs148584546	60333932	G	A
10	rs1982173	60334002	T	G
10	rs559389699	60334094	G	A
10	rs558415623	60334462	C	A
10	rs4948522	60334575	C	T
10	rs183393545	60334785	A	T
10	rs10740730	60334939	C	T
10	rs6481407	60335090	C	T
10	rs530655916	60335093	T	C
10	rs7912792	60335179	T	C
10	rs564781284	60335296	G	A
10	rs529257110	60335352	T	G
10	rs7912116	60335389	C	G
10	rs72800567	60335392	G	A
10	rs568086318	60335624	G	A
10	rs540056880	60335840	A	G
10	rs145122736	60336102	G	A
10	rs544154064	60336179	C	T
10	rs143140371	60336656	G	A
10	rs551501376	60337732	T	A
10	rs538179758	60338128	G	A
10	rs188161352	60338198	A	G
10	rs572413363	60338392	T	G
10	rs35212145	60338503	A	G
10	rs4141671	60338753	C	T
10	rs137931163	60338827	C	T
10	rs573932431	60338975	T	C
10	rs150503382	60338976	C	G
10	rs4948523	60339098	A	C
10	rs536650485	60339291	T	C
10	rs189526488	60339388	T	C
10	rs193052189	60339500	C	G
10	rs571948572	60339707	C	T
10	rs543578011	60339802	C	T
10	rs181427836	60339938	G	C
10	rs7910232	60339990	T	G
10	rs144347934	60340054	A	G
10	rs10763556	60341398	G	A
10	rs10763557	60341515	C	T
10	rs528612446	60341688	T	C
10	rs10763558	60341934	G	T
10	rs72800569	60342485	C	T
10	rs4561154	60342529	T	C
10	rs189713427	60342708	A	G
10	rs569243091	60342936	G	A
10	rs2393449	60343030	A	G
10	rs7474570	60343085	C	G
10	rs193106129	60343182	A	G
10	rs552446786	60343344	G	C
10	rs2393450	60343346	G	C
10	rs61874017	60343348	G	C
10	rs3886297	60343350	G	C
10	rs61874018	60343512	G	A
10	rs113591778	60343526	A	T
10	rs12263522	60343527	C	A
10	rs11006192	60343638	T	C
10	rs117375937	60343946	G	C
10	rs117926407	60344704	G	A
10	rs528908213	60344832	T	G
10	rs190480624	60345023	C	T
10	rs527894440	60345730	G	A
10	rs549136290	60345828	T	G
10	rs550439606	60345989	G	T
10	rs566146388	60346302	A	G
10	rs573865496	60346336	G	C
10	rs190255488	60346879	A	T
10	rs144235971	60346933	C	T
10	rs542360929	60347236	T	C
10	rs576570225	60347297	A	G
10	rs10763559	60347410	C	T
10	rs112316040	60347484	G	A
10	rs549973664	60347586	G	C
10	rs186843721	60347751	C	T
10	rs553644924	60347820	G	A
10	rs560088789	60348053	T	G
10	rs140382535	60348167	T	C
10	rs554172044	60348482	T	C
10	rs114617441	60348561	T	C
10	rs185690806	60348604	T	C
10	rs190722743	60348883	T	C
10	rs10740731	60348886	G	A
10	rs181444527	60349000	T	C
10	rs117580818	60349310	T	C
10	rs554626484	60349367	A	G
10	rs186126254	60349374	T	C
10	rs534088038	60349397	G	A
10	rs188636176	60349425	G	A
10	rs558841050	60349531	G	A
10	rs570442535	60349921	G	A
10	rs185986923	60349940	C	G
10	rs12766080	60350017	G	C
10	rs75228977	60350060	T	C
10	rs557899211	60350153	C	T
10	rs552433881	60350672	A	G
10	rs10826201	60350761	A	C
10	rs528042610	60350975	C	G
10	rs4948524	60351224	C	A
10	rs4245598	60351487	T	G
10	rs7091674	60351520	T	C
10	rs7075265	60351564	A	G
10	rs7091956	60351663	T	C
10	rs7079155	60351710	T	A
10	rs541924816	60351727	G	A
10	rs182635257	60351751	T	A
10	rs558105020	60351970	G	C
10	rs11006198	60352442	T	G
10	rs11006199	60352498	G	C
10	rs190222127	60352530	G	A
10	rs184517196	60352591	T	C
10	rs373653258	60352610	A	C
10	rs562467719	60352696	A	G
10	rs66741422	60352717	A	G
10	rs181199065	60352767	G	A
10	rs7084089	60352814	T	C
10	rs10740732	60352888	G	A
10	rs10763561	60352896	T	C
10	rs186202652	60352938	A	G
10	rs115059994	60352971	A	G
10	rs2393451	60353036	G	A
10	rs2393452	60353084	C	A
10	rs2393453	60353239	C	T
10	rs180696118	60353398	T	G
10	rs186129079	60353469	G	C
10	rs553884165	60353643	C	T
10	rs146485997	60353857	A	G
10	rs117204172	60353902	G	T
10	rs559762616	60353937	C	A
10	rs148675653	60354002	G	A
10	rs543618362	60354316	A	G
10	rs56387347	60354649	T	G
10	rs541620452	60354880	A	G
10	rs565672858	60354964	A	G
10	rs577506077	60355252	T	G
10	rs189420211	60355343	G	A
10	rs530940620	60355388	T	C
10	rs147555368	60355438	T	C
10	rs188267266	60355830	G	T
10	rs557851669	60356782	G	C
10	rs7084612	60356914	G	A
10	rs12766279	60356955	C	A
10	rs149626744	60357434	T	C
10	rs143329536	60357701	G	A
10	rs575465798	60357900	A	T
10	rs143368335	60357948	A	C
10	rs10763562	60358029	T	G
10	rs139462271	60358126	G	C
10	rs180742879	60358247	T	C
10	rs560396125	60358264	G	A
10	rs2893779	60358347	A	G
10	rs538342208	60358363	G	A
10	rs183647312	60358372	G	C
10	rs146045089	60358481	C	A
10	rs186653319	60358513	G	A
10	rs531600602	60358737	A	G
10	rs181770593	60358757	A	G
10	rs149728738	60358961	G	A
10	rs190247277	60358975	A	G
10	rs75916345	60358980	A	G
10	rs113699431	60359067	C	A
10	rs10826202	60359091	C	T
10	rs577338334	60359092	A	G
10	rs10763563	60359115	G	A
10	rs10826203	60359225	G	A
10	rs58548609	60359250	T	C
10	rs151123604	60359331	A	G
10	rs549292654	60359903	C	T
10	rs113464955	60359942	T	G
10	rs117494284	60359969	A	C
10	rs191961095	60359986	T	C
10	rs10763564	60360423	C	A
10	rs186838851	60360481	C	G
10	rs893370	60360834	A	T
10	rs201540107	60360900	A	T
10	rs12268364	60360932	A	C
10	rs12248065	60360933	A	T
10	rs531395998	60361115	C	T
10	rs145668791	60361185	G	A
10	rs4948525	60361270	G	A
10	rs7097561	60361358	G	A
10	rs77990425	60361449	T	C
10	rs76069115	60361450	A	G
10	rs1866168	60361562	C	T
10	rs116428784	60361704	G	T
10	rs567711818	60361725	G	C
10	rs920260	60361969	C	T
10	rs141320744	60361989	C	T
10	rs571888579	60362057	A	G
10	rs74740699	60362081	G	A
10	rs181436325	60362268	A	G
10	rs112971896	60362320	G	T
10	rs10740733	60362561	G	A
10	rs12248948	60362565	G	A
10	rs144236497	60362592	G	A
10	rs533050572	60362672	C	T
10	rs539591565	60362809	A	G
10	rs191167866	60362924	C	A
10	rs145442257	60363020	C	T
10	rs149223568	60363031	G	A
10	rs530513470	60363042	A	G
10	rs113019041	60363048	G	T
10	rs562103934	60363146	C	A
10	rs191977059	60363714	A	G
10	rs140684582	60363948	G	A
10	rs539902926	60363987	C	G
10	rs182854654	60363999	T	C
10	rs11006202	60364156	A	G
10	rs546789406	60364161	A	G
10	rs191584612	60364313	T	C
10	rs10740734	60364363	G	A
10	rs141281742	60364377	T	C
10	rs539316156	60364417	G	A
10	rs182648627	60364476	A	G
10	rs188033058	60364484	G	T
10	rs71508112	60364542	A	G
10	rs190460319	60364558	C	T
10	rs77118809	60364567	G	T
10	rs11006203	60364672	T	A
10	rs193144839	60364962	T	C
10	rs79646547	60364980	T	C
10	rs533533572	60365114	A	G
10	rs527710807	60365698	C	T
10	rs185573018	60365708	T	C
10	rs4245599	60365755	A	G
10	rs180684071	60365828	G	T
10	rs12258523	60365975	C	T
10	rs192277453	60366002	C	T
10	rs537596318	60366073	C	T
10	rs568555426	60366089	T	C
10	rs10826204	60366218	G	T
10	rs576496380	60366229	A	G
10	rs11006204	60366299	G	C
10	rs190361787	60366774	C	T
10	rs11816903	60366809	G	T
10	rs561035785	60366847	G	T
10	rs11817332	60366874	A	T
10	rs930368	60367771	T	C
10	rs10763565	60368566	C	T
10	rs541879486	60368605	G	A
10	rs543388900	60368699	T	C
10	rs141300271	60368809	G	A
10	rs78775662	60368867	T	C
10	rs143268348	60368939	A	G
10	rs12244874	60369477	T	C
10	rs187958283	60369550	G	A
10	rs7076940	60369591	A	G
10	rs192045259	60369721	T	A
10	rs185188305	60369784	G	A
10	rs150396632	60370020	T	C
10	rs7097457	60370141	T	C
10	rs79244532	60370413	G	A
10	rs111229981	60370853	C	G
10	rs17694070	60370872	T	A
10	rs67992621	60371148	T	C
10	rs529548608	60371183	A	G
10	rs544502228	60371266	T	C
10	rs118028997	60371386	T	C
10	rs548431504	60371446	T	C
10	rs568864830	60371591	T	G
10	rs10826205	60371606	A	G
10	rs539896575	60371833	G	C
10	rs187817234	60371847	G	A
10	rs144515431	60372012	G	A
10	rs61874052	60372122	G	T
10	rs189723754	60372129	A	G
10	rs10740735	60372595	T	C
10	rs117585196	60372604	T	A
10	rs531796888	60372910	T	C
10	rs573114142	60373100	T	C
10	rs139772811	60373358	C	T
10	rs6481408	60373490	T	G
10	rs144460663	60373700	G	C
10	rs566875740	60373741	T	A
10	rs539244472	60373880	G	C
10	rs74530547	60374080	T	C
10	rs11006205	60374087	C	A
10	rs529987739	60374142	C	T
10	rs12784509	60374284	C	G
10	rs145775363	60374343	C	G
10	rs117748019	60374380	C	T
10	rs188628250	60374685	T	G
10	rs10740736	60374702	T	C
10	rs2393455	60374898	C	A
10	rs1866167	60374966	C	T
10	rs542546876	60374984	A	G
10	rs1866166	60375073	C	A
10	rs532117202	60375133	G	A
10	rs12768914	60375172	G	A
10	rs142275263	60375346	A	G
10	rs534830852	60375504	G	T
10	rs35444831	60375613	A	G
10	rs559513988	60375748	T	A
10	rs11816917	60375857	T	C
10	rs552584706	60375888	G	A
10	rs576148716	60376231	A	G
10	rs186249620	60376409	C	T
10	rs564460335	60376556	T	C
10	rs7080572	60376819	C	T
10	rs182129683	60376835	A	G
10	rs7095923	60376952	A	G
10	rs7905025	60376990	G	A
10	rs6481409	60377014	C	A
10	rs6481410	60377347	A	G
10	rs6481411	60377348	A	C
10	rs149477329	60377369	A	G
10	rs61874053	60377438	T	C
10	rs189115999	60377647	A	G
10	rs562068382	60377662	G	C
10	rs145941276	60377666	G	A
10	rs544293401	60377677	G	A
10	rs562856752	60377691	A	G
10	rs10740737	60377898	G	C
10	rs550352931	60378014	G	A
10	rs117948686	60378113	G	A
10	rs140170869	60378125	T	C
10	rs186846359	60378180	G	A
10	rs191842202	60378200	C	T
10	rs545544138	60378212	T	C
10	rs527749751	60378230	T	C
10	rs568789860	60378460	T	G
10	rs72800590	60378525	A	G
10	rs543098132	60379220	G	A
10	rs12358952	60379299	C	A
10	rs185429997	60379475	T	C
10	rs549044715	60379514	G	A
10	rs7894636	60379641	T	C
10	rs190732407	60379670	A	G
10	rs186130613	60380074	A	G
10	rs144613782	60380100	G	T
10	rs148894582	60380180	G	A
10	rs536665659	60380209	G	A
10	rs74687990	60380553	T	C
10	rs143563526	60380619	C	T
10	rs537722944	60380779	T	C
10	rs549583468	60380924	A	G
10	rs532207233	60381293	T	C
10	rs552116597	60381534	A	T
10	rs144715091	60381583	A	G
10	rs183377719	60381623	C	A
10	rs59546504	60381669	T	C
10	rs78597913	60381674	T	C
10	rs562274466	60381679	T	C
10	rs574238319	60381684	T	C
10	rs559932995	60381689	T	C
10	rs530213977	60381694	T	C
10	rs138034735	60381699	T	C
10	rs146188739	60381704	T	C
10	rs144900384	60381709	T	C
10	rs59677296	60381714	T	C
10	rs61437008	60381719	T	C
10	rs77085185	60381724	T	C
10	rs59993280	60381729	T	C
10	rs554709812	60381814	A	C
10	rs7903860	60382112	A	T
10	rs117911087	60382199	G	A
10	rs147284457	60382259	T	C
10	rs10740739	60382381	C	G
10	rs11006208	60382405	T	C
10	rs10740740	60382494	G	C
10	rs192223289	60382550	G	T
10	rs10740741	60382605	A	G
10	rs551036238	60382963	C	T
10	rs534874239	60383123	A	G
10	rs10763568	60383225	A	T
10	rs181645904	60383275	G	A
10	rs11006209	60383526	C	A
10	rs567992487	60383549	T	C
10	rs566144247	60383628	G	A
10	rs7896298	60383889	C	T
10	rs544630292	60384006	G	C
10	rs564161514	60384279	G	A
10	rs10763569	60384459	T	G
10	rs10826206	60384547	T	A
10	rs140269955	60384680	G	A
10	rs10826207	60384870	C	T
10	rs7900394	60385321	G	A
10	rs536339249	60385850	T	C
10	rs10763570	60385972	G	A
10	rs10740742	60386035	T	C
10	rs10740743	60386095	C	T
10	rs11006210	60386103	C	T
10	rs185813226	60386156	G	A
10	rs190370764	60386350	G	A
10	rs11006211	60386595	T	C
10	rs182970407	60386651	A	G
10	rs531394446	60386739	G	A
10	rs140841033	60387100	A	G
10	rs182537613	60387222	T	G
10	rs188058266	60387263	A	C
10	rs559803840	60387322	A	C
10	rs4948528	60387972	C	T
10	rs142793042	60387985	T	C
10	rs139614433	60388301	T	A
10	rs547322372	60388402	G	A
10	rs143393169	60388405	G	T
10	rs2028205	60389001	A	G
10	rs181585505	60389303	A	G
10	rs149044603	60389363	G	A
10	rs1030897	60389516	G	C
10	rs540925712	60389612	C	T
10	rs562220934	60389643	T	C
10	rs542089312	60389710	T	C
10	rs189586186	60390077	A	G
10	rs11006212	60390273	G	A
10	rs111296069	60390345	T	C
10	rs139295597	60390649	C	T
10	rs186154658	60390812	T	G
10	rs190912886	60390934	C	G
10	rs7097143	60391193	G	A
10	rs118166084	60391265	C	G
10	rs550118966	60391466	A	C
10	rs191170573	60391543	G	A
10	rs7904807	60391582	T	C
10	rs143433196	60392012	G	T
10	rs11006214	60392278	C	T
10	rs12356237	60392437	C	A
10	rs544083985	60392576	A	G
10	rs12569553	60392578	T	C
10	rs187722648	60392742	T	G
10	rs527336577	60392752	T	A
10	rs7076017	60392933	T	G
10	rs7076145	60392997	T	C
10	rs553729103	60393303	A	G
10	rs536226142	60394120	T	C
10	rs2393457	60394549	C	T
10	rs7902989	60394652	A	G
10	rs565947604	60394680	T	A
10	rs7917370	60394735	G	A
10	rs189679169	60395300	A	G
10	rs117345913	60395834	G	A
10	rs920259	60396065	A	G
10	rs150615634	60396176	G	A
10	rs183659498	60396221	G	A
10	rs182032776	60396532	G	A
10	rs553186739	60396579	C	A
10	rs12766588	60396719	C	G
10	rs192025373	60397250	A	G
10	rs146285962	60397316	T	C
10	rs113753408	60398031	A	G
10	rs11819252	60398160	A	G
10	rs533367984	60398532	C	T
10	rs567216821	60398575	G	T
10	rs567643917	60398691	A	G
10	rs536436639	60399023	T	C
10	rs528018435	60399224	A	G
10	rs531618424	60399303	A	G
10	rs193056998	60399396	T	C
10	rs61874060	60399472	T	C
10	rs555249456	60399517	T	C
10	rs556114156	60399596	A	C
10	rs569391256	60400017	G	C
10	rs188265468	60400462	G	A
10	rs79061994	60400797	G	A
10	rs559465559	60400975	T	C
10	rs538641205	60401053	T	C
10	rs565824058	60401180	C	G
10	rs72802417	60401199	A	G
10	rs192435784	60401445	C	T
10	rs185569127	60401488	C	T
10	rs190393025	60401489	G	A
10	rs558872937	60401781	C	T
10	rs554724200	60401879	C	A
10	rs532480197	60402283	T	C
10	rs186939788	60402534	A	G
10	rs7072708	60402608	G	A
10	rs185243888	60402703	G	A
10	rs7072994	60402756	G	A
10	rs138140590	60403053	G	A
10	rs182662905	60403317	C	T
10	rs77033960	60403454	G	A
10	rs183640296	60403787	G	A
10	rs150565371	60403872	A	G
10	rs7905867	60404018	G	A
10	rs545345530	60404160	C	G
10	rs139592438	60404251	A	G
10	rs7906269	60404294	G	A
10	rs114227045	60404400	C	T
10	rs541967937	60404754	C	T
10	rs539964801	60404935	A	C
10	rs192522849	60404970	G	C
10	rs569488332	60405035	A	G
10	rs533648175	60405037	C	T
10	rs534148149	60405098	T	C
10	rs555588539	60405120	C	T
10	rs193149492	60405238	C	A
10	rs185185063	60405349	T	C
10	rs6481417	60405788	C	A
10	rs552117586	60405798	A	C
10	rs117643306	60405809	G	A
10	rs527688916	60405820	G	A
10	rs567695421	60405896	T	C
10	rs3862868	60406024	T	C
10	rs555324182	60406048	T	C
10	rs192292250	60406413	C	A
10	rs182229722	60406420	C	T
10	rs61874061	60406712	A	G
10	rs185808818	60406835	G	A
10	rs77226991	60406872	A	T
10	rs190368693	60407018	C	T
10	rs561390593	60407040	C	T
10	rs72802421	60407129	A	C
10	rs4948530	60407197	G	A
10	rs193235529	60407925	G	C
10	rs920256	60408099	C	G
10	rs536900864	60408353	A	C
10	rs138894639	60408371	C	T
10	rs7085920	60408485	G	A
10	rs117549419	60408506	C	T
10	rs532149386	60408764	G	C
10	rs188650119	60409048	G	A
10	rs576946116	60409265	C	T
10	rs2393461	60409291	C	T
10	rs184375233	60409461	T	C
10	rs189312557	60409462	T	C
10	rs9971277	60409549	A	T
10	rs116910457	60409588	A	G
10	rs559555425	60409605	T	A
10	rs541804493	60409623	C	G
10	rs139582090	60409653	G	C
10	rs546980178	60409745	T	A
10	rs7069369	60409759	T	C
10	rs180977109	60409809	T	C
10	rs77925630	60410356	T	C
10	rs139483248	60410469	T	C
10	rs149665120	60410537	G	A
10	rs556809212	60410790	A	C
10	rs574896846	60410848	C	T
10	rs562290995	60411037	T	C
10	rs77364045	60411173	T	C
10	rs143813033	60411537	C	T
10	rs548220232	60411593	C	T
10	rs574284858	60412039	G	A
10	rs73292297	60412789	T	C
10	rs561092345	60412827	C	T
10	rs532931701	60412904	G	A
10	rs75704190	60412906	A	G
10	rs533834034	60412992	T	C
10	rs151062592	60413108	T	C
10	rs2393462	60413196	C	A
10	rs543034645	60413295	G	A
10	rs192664399	60413415	T	A
10	rs556230201	60413739	G	A
10	rs543368713	60415381	A	G
10	rs560106627	60415518	C	T
10	rs4267020	60415612	T	C
10	rs72802425	60415641	A	T
10	rs369959858	60415706	A	G
10	rs536804114	60415773	C	G
10	rs564674842	60415799	G	A
10	rs182064383	60416605	A	G
10	rs547328874	60416649	T	C
10	rs10763571	60416782	G	A
10	rs576268154	60416867	T	C
10	rs186160417	60416922	T	C
10	rs10740749	60417047	C	G
10	rs139730754	60417069	C	T
10	rs10740750	60417182	G	A
10	rs191463684	60417239	A	G
10	rs12569625	60417257	G	C
10	rs182266700	60417738	A	G
10	rs536893991	60418051	A	G
10	rs552805659	60418097	A	G
10	rs10465987	60418164	T	G
10	rs147020387	60418229	C	G
10	rs77630441	60418276	G	A
10	rs528649229	60418349	T	C
10	rs7078029	60418356	T	G
10	rs570630598	60418439	A	G
10	rs552892268	60418484	G	C
10	rs183530831	60418679	A	G
10	rs573393698	60418688	A	G
10	rs183699898	60418886	T	C
10	rs113577484	60418959	A	G
10	rs571064213	60419207	A	C
10	rs529578654	60419402	T	G
10	rs533407786	60419412	T	C
10	rs72802431	60419414	T	C
10	rs529094275	60420147	T	C
10	rs12412128	60420415	C	A
10	rs4948533	60420438	T	C
10	rs150660579	60420795	C	T
10	rs560463872	60420940	G	A
10	rs548980569	60420963	A	G
10	rs181369305	60421014	T	C
10	rs148109437	60421449	G	A
10	rs7101281	60421738	T	A
10	rs4948308	60421828	T	G
10	rs541955605	60422174	T	A
10	rs542947561	60422272	A	G
10	rs4948535	60422453	A	G
10	rs570327185	60422711	C	A
10	rs182412918	60422888	C	A
10	rs10826212	60422990	A	C
10	rs150336332	60423047	A	G
10	rs142389761	60423266	A	G
10	rs547157008	60423391	T	G
10	rs145929742	60423415	G	A
10	rs185086722	60423502	T	C
10	rs552679800	60423578	C	T
10	rs77937870	60423862	G	A
10	rs536804500	60424225	T	C
10	rs184061547	60424300	A	T
10	rs10826213	60424304	T	C
10	rs546079254	60424453	T	G
10	rs180723877	60424605	G	A
10	rs61874070	60424739	T	C
10	rs563025434	60425455	A	G
10	rs16912475	60425510	G	A
10	rs563942618	60425543	G	A
10	rs368789213	60425836	A	G
10	rs182893801	60426150	T	A
10	rs540886903	60426465	A	G
10	rs571890693	60427611	G	T
10	rs144607975	60427657	G	C
10	rs10826215	60427662	C	T
10	rs544390414	60427731	C	T
10	rs545288146	60427939	G	A
10	rs16912488	60428136	C	T
10	rs191979713	60428429	T	C
10	rs150283707	60428579	T	C
10	rs138931841	60428662	A	G
10	rs560463385	60428901	C	T
10	rs188648522	60428964	G	A
10	rs79821094	60429071	T	C
10	rs571461621	60429082	G	A
10	rs11815125	60429105	G	A
10	rs180952822	60429285	T	A
10	rs577953439	60429369	G	A
10	rs190923235	60429486	A	G
10	rs10826216	60430158	A	C
10	rs554028146	60430183	A	G
10	rs117419749	60430196	G	C
10	rs74629847	60430441	G	A
10	rs530964058	60430578	T	C
10	rs183407301	60430704	G	A
10	rs148727664	60430765	T	C
10	rs182599296	60430936	C	T
10	rs192668849	60431066	A	G
10	rs142262331	60431205	A	C
10	rs569797923	60431206	C	A
10	rs7910029	60431371	A	G
10	rs73294139	60431463	C	T
10	rs530578314	60431867	C	T
10	rs187624858	60432143	A	G
10	rs532554866	60432286	C	T
10	rs540071681	60432605	A	G
10	rs12770994	60432645	A	G
10	rs545072714	60432828	T	C
10	rs74502191	60433050	G	A
10	rs181809858	60433257	T	C
10	rs75918234	60433368	T	C
10	rs12416282	60433426	A	G
10	rs138444830	60433830	T	C
10	rs555556746	60434104	G	A
10	rs571588858	60434402	C	A
10	rs565904996	60434622	C	A
10	rs139761272	60434851	C	T
10	rs185503416	60435292	T	C
10	rs116427003	60435381	T	C
10	rs532685800	60435543	T	C
10	rs547725061	60435579	G	A
10	rs187968408	60435738	T	C
10	rs146028839	60435888	A	G
10	rs139944959	60435951	C	G
10	rs548273893	60435982	A	T
10	rs117272061	60436126	T	A
10	rs188220910	60436228	T	C
10	rs569065597	60436657	T	C
10	rs183562222	60436714	C	G
10	rs188293628	60436851	C	G
10	rs149009439	60437209	G	A
10	rs138538146	60437711	T	A
10	rs181643881	60437923	A	G
10	rs534428366	60437953	G	A
10	rs146699321	60438000	A	G
10	rs148330689	60438082	T	C
10	rs186949600	60439001	G	C
10	rs7921578	60439079	G	A
10	rs573205164	60439174	A	G
10	rs189727647	60439338	C	T
10	rs182299697	60439363	C	A
10	rs187219697	60439543	T	C
10	rs528889589	60439733	T	C
10	rs551967580	60439792	T	C
10	rs113785484	60440350	T	C
10	rs544733366	60440542	C	G
10	rs542827422	60440975	A	G
10	rs183658576	60441108	A	G
10	rs572067050	60441561	T	C
10	rs193151349	60441622	C	T
10	rs532575942	60441675	A	G
10	rs61874072	60441818	T	C
10	rs554237413	60441897	A	G
10	rs150773506	60442080	G	A
10	rs183971981	60442202	T	C
10	rs536427260	60442209	G	T
10	rs549729792	60442241	A	C
10	rs571372631	60442295	G	T
10	rs565380625	60442337	A	G
10	rs76165567	60442381	T	A
10	rs180844013	60442461	G	A
10	rs186135808	60442485	T	G
10	rs574914544	60442547	C	T
10	rs149508980	60442616	A	C
10	rs544543042	60442738	T	A
10	rs190277265	60443131	G	T
10	rs182846667	60443154	G	A
10	rs12763150	60443279	T	A
10	rs191983710	60443435	G	T
10	rs546707847	60443894	A	G
10	rs184401856	60443907	G	C
10	rs11511041	60444467	C	G
10	rs113316341	60444471	C	T
10	rs183149612	60444821	C	T
10	rs144987646	60444924	T	A
10	rs143627729	60445432	G	A
10	rs141402946	60445475	G	C
10	rs532219738	60445657	A	T
10	rs550283024	60446006	G	A
10	rs573711258	60446119	T	C
10	rs56149680	60446366	C	T
10	rs547903569	60446558	C	T
10	rs149873246	60446609	G	A
10	rs552280160	60446619	A	G
10	rs10763578	60446686	C	T
10	rs12256144	60447623	C	G
10	rs143136457	60447821	T	C
10	rs558351663	60447949	T	G
10	rs535856306	60448320	T	G
10	rs12253104	60448486	C	T
10	rs535213283	60448572	G	A
10	rs529646247	60448661	C	G
10	rs141621919	60448787	G	A
10	rs574680055	60449175	C	T
10	rs570271905	60449457	A	G
10	rs36082197	60449831	T	C
10	rs34080549	60449927	T	C
10	rs35214319	60449940	C	A
10	rs376414287	60449990	T	C
10	rs1992157	60450072	A	C
10	rs140153638	60450186	T	G
10	rs558384378	60450278	G	T
10	rs185761119	60450392	T	C
10	rs2393468	60450705	C	T
10	rs180894933	60450721	C	T
10	rs143775975	60450944	T	A
10	rs569021405	60451245	A	C
10	rs572909500	60451320	G	A
10	rs7897958	60451798	T	A
10	rs146263288	60451862	T	C
10	rs191130079	60451943	G	A
10	rs12414774	60451969	G	T
10	rs74694803	60452120	G	C
10	rs550275052	60452147	T	G
10	rs566631117	60452366	A	G
10	rs567180868	60452438	A	G
10	rs538304230	60452620	A	T
10	rs4347331	60452724	G	A
10	rs4341488	60452745	G	A
10	rs541530443	60452955	G	A
10	rs188754757	60453551	C	T
10	rs574807483	60453670	A	G
10	rs140172848	60453689	A	C
10	rs193280489	60453748	A	G
10	rs139311862	60453890	A	T
10	rs570141615	60453929	T	C
10	rs150020730	60453936	C	G
10	rs185102341	60453989	C	T
10	rs149146398	60454252	A	G
10	rs141411815	60454450	G	A
10	rs571184602	60454480	T	G
10	rs558684584	60455002	G	C
10	rs114498648	60455222	A	G
10	rs12771221	60455305	T	G
10	rs541346508	60455477	G	T
10	rs117654016	60455481	T	A
10	rs145204890	60455486	T	A
10	rs187277670	60455489	T	C
10	rs563229870	60455588	C	A
10	rs191734071	60455636	C	T
10	rs547135800	60455802	A	T
10	rs142206615	60456106	T	A
10	rs146390926	60456395	A	G
10	rs533141855	60456796	A	G
10	rs80082605	60456832	C	T
10	rs148572468	60456840	T	C
10	rs567801647	60456859	T	G
10	rs182120210	60456866	T	C
10	rs10826224	60456867	A	G
10	rs572860072	60457074	G	A
10	rs187999661	60457205	A	G
10	rs576264958	60457356	G	C
10	rs568193742	60457395	G	A
10	rs557826501	60457532	G	A
10	rs191994127	60457706	T	C
10	rs78796906	60458219	T	C
10	rs537508959	60458413	T	G
10	rs577815620	60458480	T	C
10	rs543009809	60458549	C	A
10	rs149092582	60458560	T	C
10	rs11006225	60458919	A	G
10	rs11006226	60458933	A	G
10	rs117742946	60458991	A	C
10	rs113998589	60458996	T	C
10	rs184266448	60459223	A	G
10	rs116985244	60459302	A	T
10	rs527626713	60459408	T	C
10	rs10826225	60459670	T	A
10	rs571010628	60459683	T	C
10	rs145245346	60459711	T	C
10	rs117790491	60459729	A	G
10	rs558946067	60459762	G	A
10	rs11006227	60459795	A	G
10	rs553981731	60459889	T	G
10	rs11006228	60460025	A	G
10	rs76168468	60460265	A	C
10	rs150490695	60460385	C	A
10	rs190041021	60460473	T	G
10	rs553178846	60460545	G	A
10	rs574844338	60460571	A	C
10	rs565510251	60460706	T	G
10	rs11006230	60460821	T	C
10	rs149619178	60460826	T	C
10	rs4418750	60461051	G	C
10	rs189017728	60461178	T	C
10	rs2393469	60461322	C	T
10	rs563917274	60461323	A	G
10	rs4948540	60462096	C	G
10	rs147480198	60462190	A	C
10	rs533219822	60462273	T	G
10	rs2393471	60462707	C	T
10	rs562528028	60462829	T	C
10	rs184794091	60462858	T	A
10	rs546429901	60462980	G	A
10	rs2393473	60462997	T	A
10	rs532001556	60463094	G	A
10	rs540845230	60463211	T	C
10	rs527754114	60463543	A	G
10	rs72802453	60463559	G	A
10	rs55769863	60463784	G	A
10	rs4367897	60464393	C	A
10	rs560250595	60464551	A	G
10	rs572534547	60464552	T	A
10	rs543143380	60464553	A	G
10	rs561908166	60464589	C	T
10	rs146448008	60464863	G	A
10	rs544436076	60465200	A	G
10	rs191349991	60465390	G	T
10	rs567041047	60465562	C	T
10	rs531269832	60465743	A	G
10	rs185429311	60465771	C	T
10	rs190979339	60465776	A	T
10	rs140836090	60465853	G	A
10	rs183270604	60465871	C	T
10	rs187990915	60466087	A	G
10	rs116983082	60466398	G	C
10	rs150248347	60466745	C	A
10	rs191981597	60466751	G	T
10	rs183588717	60466807	G	A
10	rs532200044	60466941	T	C
10	rs559966787	60467051	A	C
10	rs139284302	60467252	C	A
10	rs35683108	60467394	G	A
10	rs554447901	60467452	A	G
10	rs575701259	60468062	C	T
10	rs12776109	60468509	A	G
10	rs570608758	60468802	G	A
10	rs541921806	60468913	C	T
10	rs375771959	60469274	A	C
10	rs564104076	60470070	T	C
10	rs73297881	60470292	T	G
10	rs192111455	60470335	A	C
10	rs539140856	60470429	A	T
10	rs544609292	60470622	G	T
10	rs144089696	60470822	T	G
10	rs148254805	60471310	C	A
10	rs540470105	60471455	C	T
10	rs187023817	60471482	T	C
10	rs532793619	60471547	C	T
10	rs187749028	60471975	G	A
10	rs533220470	60472341	A	T
10	rs7896348	60472605	T	C
10	rs143416477	60472656	A	T
10	rs539319112	60472731	T	A
10	rs542167184	60473539	C	T
10	rs531399309	60473634	C	T
10	rs10826226	60473737	C	T
10	rs183992146	60473802	T	C
10	rs553653301	60474091	C	T
10	rs576105713	60474135	A	T
10	rs116887595	60474570	A	C
10	rs538467845	60474599	G	A
10	rs543004492	60474895	C	T
10	rs191391408	60475669	C	G
10	rs142136761	60475684	T	G
10	rs3816114	60475723	C	T
10	rs186973109	60475838	A	G
10	rs140119318	60475954	T	C
10	rs182128814	60476190	A	G
10	rs546084231	60476265	G	A
10	rs577476658	60476558	G	A
10	rs544535144	60476639	A	G
10	rs118013019	60476834	G	T
10	rs192828049	60476943	G	A
10	rs117716217	60477241	T	G
10	rs546646423	60477327	T	C
10	rs184226679	60477699	C	A
10	rs187009660	60477988	G	T
10	rs551608946	60478184	G	A
10	rs61874131	60478529	C	T
10	rs61874132	60478531	C	T
10	rs181547422	60478548	A	G
10	rs551072227	60478751	C	A
10	rs75482867	60478843	A	G
10	rs182417220	60479094	G	A
10	rs573900253	60479210	G	C
10	rs11006236	60479335	T	C
10	rs192595696	60479560	T	C
10	rs9787514	60480046	G	A
10	rs192239975	60480150	C	T
10	rs9787517	60480310	T	A
10	rs547858450	60480476	G	A
10	rs537668316	60480825	T	A
10	rs538539529	60480907	A	G
10	rs542212615	60480962	T	C
10	rs190299510	60480990	T	C
10	rs186334702	60481346	C	G
10	rs148419764	60481654	G	A
10	rs558646563	60481839	G	A
10	rs145704364	60481944	G	A
10	rs117032841	60482233	T	C
10	rs150236689	60482387	C	G
10	rs542147523	60482530	C	T
10	rs575237001	60482539	C	A
10	rs189899958	60482590	G	C
10	rs187900666	60482669	A	G
10	rs548191737	60482700	C	G
10	rs570591455	60482925	C	T
10	rs191988587	60482967	A	G
10	rs17725984	60483098	G	A
10	rs552246434	60483795	G	A
10	rs570450507	60483891	T	C
10	rs144909578	60484341	C	T
10	rs546540825	60484727	T	A
10	rs533974596	60485081	T	C
10	rs9415576	60485287	A	G
10	rs189376495	60485587	G	A
10	rs562217435	60485663	G	A
10	rs181477681	60485806	G	C
10	rs141265760	60485866	G	A
10	rs117783767	60486638	C	G
10	rs541720481	60486674	G	T
10	rs531752026	60486732	G	A
10	rs7923248	60486765	C	T
10	rs186369601	60486828	C	T
10	rs545100873	60487132	G	A
10	rs189744464	60487254	A	G
10	rs2393491	60487756	T	C
10	rs186392454	60487881	A	G
10	rs534028570	60487960	A	G
10	rs4433524	60488319	G	A
10	rs188819291	60488412	G	A
10	rs187086062	60488722	G	A
10	rs191139823	60488779	G	A
10	rs537604884	60488792	G	A
10	rs11006239	60489013	G	A
10	rs576696083	60489020	G	T
10	rs543998677	60489035	A	G
10	rs193296842	60489347	G	A
10	rs145416093	60489537	T	G
10	rs563478899	60490097	A	G
10	rs564924538	60490242	A	C
10	rs532293538	60490283	C	T
10	rs151290316	60490541	A	G
10	rs576877374	60490684	A	G
10	rs78740117	60490825	G	A
10	rs555935363	60490898	G	A
10	rs80334175	60491089	G	A
10	rs12161716	60491126	G	A
10	rs191000698	60491212	T	C
10	rs182226326	60491241	G	C
10	rs187189612	60491308	C	T
10	rs564056811	60491400	T	G
10	rs545530652	60491790	A	C
10	rs9416733	60492139	G	A
10	rs117821351	60493012	C	T
10	rs117120153	60493509	G	C
10	rs184647791	60493576	T	C
10	rs558049335	60493655	C	T
10	rs7087466	60493804	A	C
10	rs116882370	60493968	A	C
10	rs571617301	60494199	G	A
10	rs118095129	60494682	C	T
10	rs547829541	60494945	A	T
10	rs566333529	60494946	T	G
10	rs112850974	60495145	T	A
10	rs537874335	60495165	T	C
10	rs538367883	60495281	G	A
10	rs576788388	60495361	T	C
10	rs532489635	60495575	T	A
10	rs546073686	60495927	A	G
10	rs17726113	60496447	G	A
10	rs190058219	60496859	G	A
10	rs552939044	60496974	T	C
10	rs537273710	60497311	G	A
10	rs535426094	60497498	T	C
10	rs145919495	60497499	T	C
10	rs184049978	60497631	T	C
10	rs541444697	60497674	T	C
10	rs571026074	60497860	T	C
10	rs182000433	60498187	A	G
10	rs541499470	60498407	A	G
10	rs550952893	60498823	A	G
10	rs553397222	60498834	T	A
10	rs11006242	60498844	G	C
10	rs539386324	60498935	T	G
10	rs186457693	60498966	C	T
10	rs556945556	60498977	G	T
10	rs11006245	60499085	A	G
10	rs569433638	60499119	T	G
10	rs575429736	60499302	T	A
10	rs539944275	60499361	T	A
10	rs567748613	60499644	G	C
10	rs188169829	60500045	C	T
10	rs192793521	60500051	G	A
10	rs184424297	60500257	A	G
10	rs9416740	60500540	A	G
10	rs551053064	60500600	T	C
10	rs191380647	60500734	G	A
10	rs117705139	60500880	A	T
10	rs189467536	60500963	C	G
10	rs147646995	60500970	C	T
10	rs4948315	60501193	C	A
10	rs549213080	60501253	G	A
10	rs537811235	60501326	G	A
10	rs35480480	60501490	C	T
10	rs545401018	60501572	G	A
10	rs147834279	60501756	A	G
10	rs150330316	60502333	A	G
10	rs555000112	60502390	A	G
10	rs77864606	60502639	A	G
10	rs186383866	60502695	G	A
10	rs542785028	60502773	C	T
10	rs191143119	60502841	A	T
10	rs576839287	60502955	C	T
10	rs144587307	60503070	C	A
10	rs547928700	60504040	T	C
10	rs551358267	60504103	G	C
10	rs117946057	60504128	C	A
10	rs568323988	60504194	A	T
10	rs11006247	60504195	T	A
10	rs11006248	60504196	T	A
10	rs577209548	60504397	G	A
10	rs541069844	60504495	T	C
10	rs559392937	60504528	C	G
10	rs549285336	60504582	A	G
10	rs35010151	60504590	A	G
10	rs531162096	60504608	T	A
10	rs552349503	60504749	G	A
10	rs17823303	60504862	C	T
10	rs10826229	60504932	A	G
10	rs11006249	60505120	T	C
10	rs192670572	60505172	G	A
10	rs12764407	60505284	C	G
10	rs575217031	60505469	G	A
10	rs55707878	60505532	G	A
10	rs78603611	60505783	A	G
10	rs573135493	60505795	G	A
10	rs139291663	60505797	T	G
10	rs182065767	60505851	A	G
10	rs184610078	60506177	G	A
10	rs572603586	60506327	G	A
10	rs527791926	60506815	T	C
10	rs10826230	60507045	C	T
10	rs550635282	60507081	G	A
10	rs72802478	60507532	G	A
10	rs140703309	60507570	T	G
10	rs144564380	60507692	T	C
10	rs10826231	60507870	C	T
10	rs183811820	60507934	C	T
10	rs185387142	60507950	A	G
10	rs4568958	60508051	G	A
10	rs551217521	60508099	A	C
10	rs533764519	60508172	C	G
10	rs538094532	60508269	C	T
10	rs7098273	60508274	G	C
10	rs554471073	60508396	G	A
10	rs7086705	60508445	T	C
10	rs7083282	60508535	A	G
10	rs562347423	60508648	T	C
10	rs140752955	60508748	T	G
10	rs2393482	60508964	G	A
10	rs118077396	60509171	G	A
10	rs10458675	60509343	T	C
10	rs75537316	60509364	C	T
10	rs10458676	60509401	C	G
10	rs531297680	60509520	T	C
10	rs57128167	60509539	A	T
10	rs185391064	60509703	C	A
10	rs10826232	60509840	G	A
10	rs554939367	60509920	G	T
10	rs184202886	60510015	G	A
10	rs572116790	60510177	T	C
10	rs2393481	60510598	G	T
10	rs548900047	60510786	A	G
10	rs570008268	60510794	T	C
10	rs180981164	60510856	A	G
10	rs556754903	60511215	C	A
10	rs61875965	60511273	A	G
10	rs149409880	60511752	T	C
10	rs10763586	60511759	T	G
10	rs536487584	60511914	G	A
10	rs574455319	60512213	T	C
10	rs148115759	60512317	T	G
10	rs10826233	60512403	G	A
10	rs78227656	60512455	A	G
10	rs141912463	60512532	T	C
10	rs80039817	60512901	C	T
10	rs541539772	60512949	A	G
10	rs147434603	60513409	G	A
10	rs567998200	60513465	G	C
10	rs535059500	60513466	T	A
10	rs7098323	60513584	G	C
10	rs4600158	60513721	G	A
10	rs139186471	60514069	C	T
10	rs528273572	60514187	T	G
10	rs556548551	60514323	T	C
10	rs568468912	60514324	A	G
10	rs11006251	60514349	T	C
10	rs11006252	60514502	T	C
10	rs545204636	60514617	C	T
10	rs541249087	60514659	C	T
10	rs187378624	60514730	T	C
10	rs566562266	60514896	T	A
10	rs149083801	60514998	C	G
10	rs7094271	60515022	T	C
10	rs146688790	60515188	C	T
10	rs4325270	60515468	A	T
10	rs566306654	60515627	A	G
10	rs117837430	60515742	A	T
10	rs148377506	60515957	T	C
10	rs190357357	60516153	G	A
10	rs567365147	60516171	A	C
10	rs11815410	60516335	T	C
10	rs7903712	60516806	C	G
10	rs188830888	60516855	A	G
10	rs17750848	60517173	C	T
10	rs7895752	60517355	C	T
10	rs147281111	60517431	T	C
10	rs563574369	60517473	G	A
10	rs577805813	60517617	G	A
10	rs191533757	60517631	C	T
10	rs117702766	60517735	G	A
10	rs10826235	60517838	T	A
10	rs72802491	60518287	G	A
10	rs183212871	60518303	G	C
10	rs12266633	60518508	C	T
10	rs576867118	60518564	G	A
10	rs190492580	60518683	G	T
10	rs7908621	60518972	A	G
10	rs7912131	60519107	G	T
10	rs531120610	60519389	A	G
10	rs56033692	60519445	T	C
10	rs11006253	60519448	A	G
10	rs548405861	60519618	T	C
10	rs184496084	60519668	A	G
10	rs189529443	60519684	C	A
10	rs11006254	60519713	A	G
10	rs10509092	60519810	C	T
10	rs142735854	60520409	G	C
10	rs574052897	60520961	G	A
10	rs143359351	60521067	A	G
10	rs77737799	60521175	G	C
10	rs12783667	60521472	C	T
10	rs61875967	60521925	C	T
10	rs540035364	60522631	A	G
10	rs9415582	60522814	C	T
10	rs7099883	60522821	G	A
10	rs7069591	60522942	G	A
10	rs183159898	60523017	G	A
10	rs188047249	60523153	T	A
10	rs556559448	60523167	A	G
10	rs555157484	60523497	C	G
10	rs7087186	60523725	C	G
10	rs561496171	60523748	C	A
10	rs10509093	60523769	G	A
10	rs35113319	60523950	T	G
10	rs531980602	60524216	C	G
10	rs75105129	60524819	G	A
10	rs184734514	60524958	T	C
10	rs11006255	60525340	T	C
10	rs144181370	60525671	A	G
10	rs141769672	60525716	T	C
10	rs61875969	60525837	A	G
10	rs11006256	60525880	G	A
10	rs75774526	60526266	G	C
10	rs11591503	60526459	G	A
10	rs9415583	60526701	G	A
10	rs10826236	60526711	A	T
10	rs528613115	60526807	G	A
10	rs10826237	60526936	A	C
10	rs10740760	60526982	G	A
10	rs4556490	60527095	T	C
10	rs570077753	60527150	A	G
10	rs10826238	60527208	C	T
10	rs540765032	60527478	C	T
10	rs72804407	60527758	T	G
10	rs139480011	60527806	A	G
10	rs190286069	60527900	C	A
10	rs573314443	60527931	G	A
10	rs540627449	60527933	C	A
10	rs145417806	60528301	C	T
10	rs6481435	60528473	G	C
10	rs11006257	60528478	C	G
10	rs191284731	60528604	T	C
10	rs78113819	60528898	A	G
10	rs72804409	60528982	C	G
10	rs183930650	60529028	G	A
10	rs12267252	60529069	C	T
10	rs146787095	60529166	G	A
10	rs568855464	60529168	G	A
10	rs574684628	60529210	G	A
10	rs60504203	60529406	T	C
10	rs35784224	60529518	C	T
10	rs180923025	60530132	G	A
10	rs549323045	60530813	C	T
10	rs56287593	60530933	T	C
10	rs377652472	60530990	A	G
10	rs148109861	60531252	C	A
10	rs12783881	60531261	A	G
10	rs61181784	60531279	C	A
10	rs2393479	60531282	G	A
10	rs2393478	60531312	G	A
10	rs16912581	60531889	T	A
10	rs548641581	60531900	C	A
10	rs559327496	60532140	C	A
10	rs188959616	60532185	A	T
10	rs576607494	60532370	C	G
10	rs2393477	60532733	G	A
10	rs10740761	60532986	C	A
10	rs146271220	60533218	C	T
10	rs10826239	60533365	C	T
10	rs567339756	60533400	C	T
10	rs143959853	60533486	A	G
10	rs113010984	60533536	G	T
10	rs142061353	60533988	A	G
10	rs7920393	60534150	A	G
10	rs568540424	60534336	A	T
10	rs542901262	60534979	T	C
10	rs34685662	60535040	G	A
10	rs540102378	60535055	G	A
10	rs4608026	60535166	A	C
10	rs577771690	60535438	C	T
10	rs999846	60535677	A	G
10	rs566910008	60535719	A	G
10	rs111552517	60535886	T	C
10	rs999845	60535920	T	C
10	rs999844	60535965	T	C
10	rs564039167	60536048	A	G
10	rs190575615	60536802	C	T
10	rs117852295	60536996	G	A
10	rs12777552	60537141	C	T
10	rs538714862	60537416	G	C
10	rs192784093	60537493	T	G
10	rs145012703	60537885	T	A
10	rs147540667	60538357	G	C
10	rs79095144	60538423	A	G
10	rs80137509	60538552	A	G
10	rs11006258	60538659	A	T
10	rs79466411	60538804	A	G
10	rs184565248	60539110	A	G
10	rs12780144	60539161	G	A
10	rs189447964	60539185	A	G
10	rs151100559	60539265	A	G
10	rs141042231	60539308	G	C
10	rs538633204	60539585	T	C
10	rs118092764	60540020	T	C
10	rs11006260	60540038	A	C
10	rs532501644	60540166	T	C
10	rs138128325	60540352	G	A
10	rs542357279	60540612	T	C
10	rs143181485	60540682	T	C
10	rs565047843	60540701	T	C
10	rs4948546	60540878	G	A
10	rs12766788	60540886	A	G
10	rs116066870	60541314	T	C
10	rs10826240	60541415	A	C
10	rs557359450	60541448	G	A
10	rs558927232	60541636	G	A
10	rs137978622	60541704	G	A
10	rs187379600	60542247	C	A
10	rs2393476	60542462	G	T
10	rs9416742	60542694	A	G
10	rs552295551	60542752	T	C
10	rs144378515	60542770	G	C
10	rs10763589	60542835	C	A
10	rs148779336	60543008	C	T
10	rs12571534	60543179	G	A
10	rs552919181	60543351	T	C
10	rs146822739	60543472	A	G
10	rs10509094	60543500	A	G
10	rs7081819	60543624	A	G
10	rs569577494	60543821	C	G
10	rs188315233	60543864	A	T
10	rs75636780	60543927	C	A
10	rs556704565	60544117	G	A
10	rs117507907	60544354	G	T
10	rs12572913	60544385	T	G
10	rs192344012	60544409	A	G
10	rs12356664	60545045	T	C
10	rs533560347	60545047	C	T
10	rs11006261	60545061	C	A
10	rs117782728	60545086	G	A
10	rs74423803	60545099	T	G
10	rs75436133	60545112	C	T
10	rs114251685	60545127	A	G
10	rs79744401	60545151	C	T
10	rs11006262	60545377	C	T
10	rs189959820	60545390	T	A
10	rs11816862	60545733	G	A
10	rs188316903	60546640	A	T
10	rs201025528	60546741	C	G
10	rs187562325	60547148	C	T
10	rs138015277	60547164	G	C
10	rs191443565	60547412	T	A
10	rs10826241	60547531	A	G
10	rs72804422	60547556	C	A
10	rs535989971	60547816	A	G
10	rs79930261	60547853	A	G
10	rs558985379	60547882	A	T
10	rs200873651	60548220	T	C
10	rs11812567	60548276	A	G
10	rs186475608	60548655	A	G
10	rs565060785	60548810	A	C
10	rs7087592	60548833	A	G
10	rs142144613	60548912	C	G
10	rs7077041	60548963	T	C
10	rs142962946	60549037	A	G
10	rs535046739	60549091	G	A
10	rs139681053	60549115	C	T
10	rs144147641	60549620	G	A
10	rs191640019	60549639	T	C
10	rs568784851	60549756	C	T
10	rs188172540	60549887	A	T
10	rs78469760	60550222	C	T
10	rs564217316	60550367	G	C
10	rs540849049	60550447	T	C
10	rs567898749	60550777	A	G
10	rs551774942	60551357	A	G
10	rs192473776	60551558	A	C
10	rs546313070	60551697	G	A
10	rs183927754	60551722	C	T
10	rs142145682	60551807	A	C
10	rs576524420	60551866	G	A
10	rs80227662	60552233	T	G
10	rs184027345	60552439	G	A
10	rs71508115	60552717	G	A
10	rs139721493	60553039	T	C
10	rs201836608	60553216	T	C
10	rs116994227	60553417	C	A
10	rs80116672	60553608	G	A
10	rs531212499	60553759	C	G
10	rs565923639	60554021	T	C
10	rs549471653	60554245	T	C
10	rs7923911	60554717	A	G
10	rs74658090	60554746	G	T
10	rs6481436	60554892	C	A
10	rs190292044	60554937	A	C
10	rs180826347	60554940	G	A
10	rs11006263	60555578	G	A
10	rs543202894	60555666	G	A
10	rs142151167	60555815	T	C
10	rs541902698	60555846	G	A
10	rs12259948	60555859	G	A
10	rs202194967	60556231	A	G
10	rs3740453	60556290	C	T
10	rs7076376	60556528	A	G
10	rs118183596	60556559	A	C
10	rs72804425	60556578	C	A
10	rs529295589	60556742	A	G
10	rs2893790	60556751	A	G
10	rs117693483	60556804	A	G
10	rs2393505	60556854	C	T
10	rs2393504	60556859	G	A
10	rs11006264	60556995	T	G
10	rs11006265	60556996	T	C
10	rs150320662	60557360	T	C
10	rs557935049	60557481	C	T
10	rs72804426	60557648	C	T
10	rs555765728	60557897	G	A
10	rs2393503	60558125	A	T
10	rs191206394	60558681	G	T
10	rs148327416	60558740	G	A
10	rs2893789	60559047	G	C
10	rs73306913	60559358	G	A
10	rs538931919	60559395	C	T
10	rs6481438	60559603	A	G
10	rs7099432	60559615	G	A
10	rs538799288	60559874	G	A
10	rs2393502	60560334	G	C
10	rs117520818	60560567	A	T
10	rs139193189	60560788	T	C
10	rs554706156	60560939	A	T
10	rs146449793	60561097	G	A
10	rs192339576	60561284	T	C
10	rs548865151	60561680	C	T
10	rs537459841	60561704	G	A
10	rs570985868	60561743	G	A
10	rs4293075	60561751	T	C
10	rs75181386	60561813	G	A
10	rs7067550	60562236	T	C
10	rs188312987	60562799	C	T
10	rs376910741	60562818	T	C
10	rs150269030	60562868	T	C
10	rs138916713	60562953	C	A
10	rs4245600	60563062	G	C
10	rs2393501	60563326	C	A
10	rs72804428	60563371	G	A
10	rs6481439	60563707	C	A
10	rs191784140	60563815	C	A
10	rs4627022	60563952	T	C
10	rs551988152	60564095	A	G
10	rs2393500	60564178	C	T
10	rs140701341	60564264	A	C
10	rs539528846	60564413	A	G
10	rs182570117	60564561	G	A
10	rs188904565	60565059	G	A
10	rs551196347	60565069	C	A
10	rs71508116	60565070	C	A
10	rs9416743	60565074	C	A
10	rs76588173	60565167	A	C
10	rs529247896	60565371	C	A
10	rs186370256	60565660	A	G
10	rs3740452	60565959	A	G
10	rs114580691	60565992	T	C
10	rs3740451	60566137	G	A
10	rs563585382	60566237	T	C
10	rs181099057	60566458	A	G
10	rs78940409	60566648	G	A
10	rs147076114	60566955	A	G
10	rs564595665	60567330	T	G
10	rs560021241	60567496	G	A
10	rs4245601	60567581	C	G
10	rs4245602	60567602	G	A
10	rs9415584	60567917	T	G
10	rs9416744	60567937	A	C
10	rs552579379	60568060	C	T
10	rs149345859	60568113	C	A
10	rs534362200	60568225	G	T
10	rs144629273	60568251	A	G
10	rs191417678	60568288	C	T
10	rs148474915	60568297	A	C
10	rs199614778	60568477	T	A
10	rs4948547	60568514	C	A
10	rs2893787	60568697	G	A
10	rs185783046	60568741	T	C
10	rs116933562	60569056	T	A
10	rs529330230	60569191	A	G
10	rs146688726	60569224	G	T
10	rs7087585	60569229	G	A
10	rs550599846	60569542	T	C
10	rs9416745	60569646	T	G
10	rs191039379	60569651	T	C
10	rs562603074	60569718	C	A
10	rs528373761	60569906	A	G
10	rs183200175	60569927	T	C
10	rs534402595	60569997	T	C
10	rs145867545	60570063	T	C
10	rs147730777	60570888	G	A
10	rs4948548	60570927	G	A
10	rs534092400	60571292	C	G
10	rs146616479	60571342	T	C
10	rs4948317	60571435	C	T
10	rs117929561	60571666	A	G
10	rs566411100	60571686	A	G
10	rs187517228	60572199	T	C
10	rs61861304	60572385	A	G
10	rs141730989	60572800	T	G
10	rs201823173	60573587	T	C
10	rs111922761	60573612	A	G
10	rs142515390	60573675	A	G
10	rs9416746	60573753	G	T
10	rs188974969	60573885	A	C
10	rs2893786	60574194	G	A
10	rs186649517	60574211	G	A
10	rs189030291	60574221	A	G
10	rs139459710	60574224	A	G
10	rs560024163	60574285	G	A
10	rs145688015	60574447	A	G
10	rs530819933	60574529	A	C
10	rs191198392	60574784	G	A
10	rs185919828	60575680	G	A
10	rs2393499	60575977	A	G
10	rs142550461	60576063	G	A
10	rs182837728	60576232	T	A
10	rs12776000	60576687	C	T
10	rs117593736	60576848	A	G
10	rs148099455	60577024	T	A
10	rs568978295	60577202	A	G
10	rs41305703	60577256	T	C
10	rs4344442	60577393	T	C
10	rs62625030	60577396	G	A
10	rs201021778	60577506	G	A
10	rs41307514	60577559	C	T
10	rs144919502	60577795	C	A
10	rs9415586	60577986	A	G
10	rs539782048	60578469	G	A
10	rs529021646	60579090	T	C
10	rs186494938	60579680	C	G
10	rs561901952	60579903	C	T
10	rs142410615	60580395	A	T
10	rs140549541	60580456	C	G
10	rs539035699	60580576	G	A
10	rs1899979	60580635	T	C
10	rs1899978	60580710	C	T
10	rs72804440	60581233	G	T
10	rs186469599	60581240	A	G
10	rs191364231	60581245	A	G
10	rs1992658	60581358	G	A
10	rs145239668	60581428	A	G
10	rs1992657	60581614	G	A
10	rs9415587	60581892	C	T
10	rs554589080	60582077	C	G
10	rs117943018	60582254	G	C
10	rs563728555	60582341	G	A
10	rs190813915	60582462	C	G
10	rs144935977	60582571	G	A
10	rs565426047	60582681	C	T
10	rs577658599	60582944	T	C
10	rs16912640	60582945	A	G
10	rs181689890	60583026	G	T
10	rs563499477	60583175	C	G
10	rs61861308	60583584	T	C
10	rs2011589	60583832	G	A
10	rs575692775	60583865	G	A
10	rs72804443	60583876	T	C
10	rs115562589	60584129	G	A
10	rs75326857	60584363	T	G
10	rs72804444	60584451	C	T
10	rs72804447	60584601	G	A
10	rs9415588	60585015	T	A
10	rs184113676	60585450	T	C
10	rs72804449	60585601	T	C
10	rs9416747	60585616	G	A
10	rs528236789	60585765	A	G
10	rs191422522	60585911	C	A
10	rs142906301	60586098	A	G
10	rs534056565	60586110	A	G
10	rs113444256	60586282	T	C
10	rs566191802	60586385	A	G
10	rs7902062	60586473	C	T
10	rs7901135	60586506	G	A
10	rs562835343	60586540	G	A
10	rs146801295	60586605	A	G
10	rs9415589	60586802	A	T
10	rs73306957	60586860	T	C
10	rs140433458	60586867	A	G
10	rs72804453	60586992	G	A
10	rs1121644	60587139	C	T
10	rs1596677	60587277	C	T
10	rs550177275	60587401	A	T
10	rs72804455	60587531	C	A
10	rs4948549	60587564	A	C
10	rs533739176	60587585	T	C
10	rs555707584	60587676	T	C
10	rs115547856	60587690	A	G
10	rs9415590	60587874	G	A
10	rs542834803	60587949	C	T
10	rs566639195	60588414	G	C
10	rs16912648	60588465	A	G
10	rs4948550	60588553	T	C
10	rs188926102	60588644	A	G
10	rs75979288	60588885	C	A
10	rs143107828	60588950	T	G
10	rs536503691	60589146	A	G
10	rs72804457	60589329	T	A
10	rs531228298	60589486	C	T
10	rs3802697	60589651	T	C
10	rs9416748	60590203	C	T
10	rs192379785	60590531	C	G
10	rs548142060	60590767	T	G
10	rs192078299	60591059	A	G
10	rs535033820	60591549	G	A
10	rs547141927	60591598	A	G
10	rs568573010	60591670	T	C
10	rs553184517	60591754	C	A
10	rs184203310	60591920	C	A
10	rs146139877	60592012	A	G
10	rs113668148	60592034	C	G
10	rs545168769	60592226	C	G
10	rs201181373	60592314	A	G
10	rs3740449	60592331	T	G
10	rs149463732	60592697	A	G
10	rs528075040	60592780	G	A
10	rs7098555	60592808	A	G
10	rs12783243	60592816	T	C
10	rs6481440	60592923	C	T
10	rs533934921	60593068	G	A
10	rs568244702	60593139	A	C
10	rs1444990	60593651	A	C
10	rs7085810	60593742	C	T
10	rs553272320	60593989	G	A
10	rs75561587	60593997	G	A
10	rs146146590	60594054	G	A
10	rs138979072	60594093	C	A
10	rs533605245	60594715	A	G
10	rs146338804	60594991	A	T
10	rs192639361	60595011	T	A
10	rs2393498	60595183	G	A
10	rs182753896	60595337	G	A
10	rs113892417	60595587	T	C
10	rs537573799	60595692	G	A
10	rs572689199	60595930	G	A
10	rs184812682	60595990	T	C
10	rs565238147	60596073	C	T
10	rs180864530	60596320	T	C
10	rs114710906	60596339	C	A
10	rs188290590	60596442	T	C
10	rs9416749	60596499	G	A
10	rs56857627	60596530	G	C
10	rs563476265	60596770	A	T
10	rs1373684	60597006	C	G
10	rs895120	60597585	A	T
10	rs138396849	60597723	A	G
10	rs12570776	60597789	A	G
10	rs140225030	60598086	G	A
10	rs116996313	60598131	T	G
10	rs556901153	60598968	A	G
10	rs74151931	60598973	C	G
10	rs537303848	60599006	A	G
10	rs577888582	60599074	T	A
10	rs3125451	60599379	C	G
10	rs1838539	60599462	G	A
10	rs528807595	60599531	A	T
10	rs546759897	60599541	C	A
10	rs529305662	60599601	T	A
10	rs187877818	60599716	T	G
10	rs193154569	60599940	T	C
10	rs528743550	60600039	C	T
10	rs72804463	60600273	A	C
10	rs566869911	60600378	G	T
10	rs147437594	60600415	T	G
10	rs139719733	60600498	G	C
10	rs3099154	60600602	G	A
10	rs3099153	60600846	C	A
10	rs188705484	60600853	A	C
10	rs569405605	60600915	A	G
10	rs535767682	60601064	A	C
10	rs539112832	60601213	T	C
10	rs573961407	60601441	C	A
10	rs139020570	60601491	A	G
10	rs527811567	60601529	A	G
10	rs549372989	60601537	T	C
10	rs75251736	60601764	A	G
10	rs77306897	60601896	T	C
10	rs16912694	60601930	C	T
10	rs117912669	60602187	A	G
10	rs554095884	60602297	T	C
10	rs186548373	60602298	C	T
10	rs79331516	60602349	A	G
10	rs12263848	60602405	T	C
10	rs527338934	60602475	A	G
10	rs181158342	60602527	G	T
10	rs138288192	60602550	C	T
10	rs189637984	60602602	G	T
10	rs187737502	60603039	T	C
10	rs560744612	60603256	C	T
10	rs12412009	60603294	G	A
10	rs147447143	60603418	C	T
10	rs184053886	60603504	A	G
10	rs72804464	60603579	G	A
10	rs559998039	60603615	T	C
10	rs548765955	60603960	A	G
10	rs55704443	60603962	A	G
10	rs537696556	60604033	A	T
10	rs3125450	60604131	A	G
10	rs139155039	60604514	A	G
10	rs1867551	60604883	C	T
10	rs563806025	60604939	C	G
10	rs1867550	60604977	G	A
10	rs143837710	60605013	G	T
10	rs1867549	60605050	T	G
10	rs558428247	60605242	C	G
10	rs151107259	60605387	T	C
10	rs3099152	60605408	T	C
10	rs11006278	60605497	T	C
10	rs191409538	60605583	T	C
10	rs535545131	60605719	C	G
10	rs139154008	60606030	T	G
10	rs12218563	60606271	G	A
10	rs143153724	60606328	G	A
10	rs557012370	60606349	T	G
10	rs185467487	60606740	G	A
10	rs3125452	60606990	G	A
10	rs149552841	60606998	T	G
10	rs3099151	60607255	G	C
10	rs75217883	60607343	T	A
10	rs11595204	60607517	T	A
10	rs56210856	60607621	T	C
10	rs111799494	60607675	T	C
10	rs751318	60608031	C	T
10	rs149659920	60608697	C	A
10	rs554430364	60608780	T	C
10	rs183691336	60608894	T	C
10	rs2014879	60608895	C	G
10	rs187607775	60608906	A	G
10	rs577538087	60608936	C	T
10	rs11006279	60609453	T	C
10	rs2084027	60609472	C	T
10	rs2084026	60609707	T	A
10	rs187121108	60609783	T	C
10	rs12245890	60609832	G	A
10	rs530436571	60610224	A	G
10	rs548452269	60610248	T	C
10	rs138712256	60610293	G	C
10	rs12219226	60610314	T	G
10	rs537282926	60610716	G	C
10	rs7910260	60610919	C	T
10	rs3125440	60611083	A	G
10	rs570570943	60611139	G	A
10	rs7085676	60611220	T	G
10	rs575552171	60611297	C	T
10	rs147947140	60611340	C	A
10	rs145503946	60611443	G	A
10	rs147695819	60611681	G	A
10	rs3125441	60611700	C	T
10	rs3125442	60611723	C	T
10	rs535399612	60611743	G	A
10	rs558079058	60611877	T	C
10	rs3125443	60612015	A	G
10	rs556870862	60612438	T	C
10	rs116872469	60612770	T	C
10	rs11595511	60612858	A	T
10	rs7096116	60613089	T	C
10	rs7079840	60613173	C	A
10	rs534235788	60613320	C	T
10	rs149284281	60613354	C	T
10	rs114680631	60613414	G	A
10	rs185906763	60613477	G	C
10	rs116632969	60613711	T	G
10	rs112438066	60614009	G	A
10	rs188382338	60614068	T	C
10	rs7923069	60614297	T	G
10	rs147731208	60614303	T	C
10	rs3099156	60614620	C	T
10	rs149807847	60614711	T	C
10	rs7350384	60614717	T	C
10	rs11006280	60615095	C	T
10	rs3125445	60615161	A	G
10	rs145614182	60615362	T	C
10	rs531380319	60615403	G	A
10	rs73293015	60615525	T	C
10	rs114484227	60615528	A	G
10	rs543471405	60615902	G	A
10	rs532872578	60616048	A	G
10	rs61861325	60616603	T	A
10	rs72804472	60616691	A	G
10	rs111658871	60616703	T	C
10	rs530300632	60616724	T	C
10	rs112399184	60616732	T	C
10	rs117796228	60616873	T	C
10	rs7081231	60616997	T	C
10	rs143427957	60617077	A	G
10	rs61861326	60617217	A	G
10	rs147150816	60617228	G	A
10	rs7068824	60617323	C	T
10	rs564455719	60617557	G	A
10	rs528464336	60617576	C	T
10	rs529955370	60617612	C	T
10	rs188297910	60617632	C	T
10	rs537286659	60617642	C	T
10	rs531542009	60617742	A	T
10	rs2393506	60617932	C	T
10	rs10826244	60618102	T	G
10	rs148775021	60618464	G	A
10	rs12256857	60618556	T	C
10	rs12264408	60618574	T	A
10	rs558079387	60618747	C	T
10	rs12264543	60618750	G	A
10	rs72804474	60618839	T	C
10	rs530833814	60619001	T	C
10	rs12261770	60619002	A	G
10	rs528326894	60619138	A	G
10	rs116317132	60619311	A	G
10	rs61861327	60619344	T	C
10	rs12262232	60619676	C	G
10	rs141198611	60620241	A	G
10	rs67461885	60620376	G	A
10	rs187859693	60620428	T	A
10	rs3099157	60620540	G	A
10	rs3110905	60620588	A	G
10	rs12774882	60620866	G	A
10	rs577686452	60620882	A	G
10	rs567663942	60620903	C	T
10	rs11817432	60621000	C	T
10	rs11816989	60621025	T	A
10	rs550411774	60621046	C	T
10	rs553509853	60621047	T	C
10	rs11815063	60621148	T	C
10	rs7475373	60621305	G	A
10	rs574020670	60621319	T	C
10	rs3107786	60621320	A	G
10	rs192820442	60621340	T	C
10	rs184861782	60621343	T	C
10	rs563847136	60621387	A	G
10	rs3099158	60621574	T	C
10	rs548194752	60621666	C	G
10	rs180973101	60621709	G	A
10	rs3099159	60621784	T	G
10	rs3099160	60621845	T	C
10	rs3099161	60621856	T	G
10	rs12268085	60622039	A	G
10	rs548134259	60622098	A	G
10	rs144225767	60622203	T	C
10	rs538792078	60622313	G	C
10	rs565733106	60622408	C	A
10	rs543080040	60622497	G	T
10	rs559176755	60622570	A	G
10	rs541574859	60622688	A	G
10	rs563467337	60622864	A	G
10	rs201189225	60622909	A	C
10	rs555469877	60622961	A	G
10	rs375259787	60623049	G	A
10	rs181163432	60623052	T	C
10	rs368086192	60623154	A	C
10	rs558279749	60623166	C	T
10	rs370349535	60623201	A	G
10	rs151223761	60623510	A	G
10	rs534276373	60623620	A	G
10	rs559713061	60623628	G	C
10	rs28846746	60623633	A	G
10	rs569729087	60623649	G	A
10	rs140413606	60623743	G	T
10	rs189616659	60623800	C	G
10	rs145015402	60623804	G	T
10	rs12263926	60623831	G	A
10	rs573133674	60623841	T	G
10	rs187720252	60623932	T	C
10	rs7088456	60623952	C	G
10	rs7072952	60623955	G	A
10	rs183887583	60624046	A	G
10	rs546195331	60624048	T	C
10	rs10453975	60624097	A	G
10	rs2337480	60624174	C	T
10	rs184807682	60624189	G	C
10	rs141129761	60624230	T	A
10	rs2337479	60624241	T	C
10	rs563983006	60624272	C	T
10	rs528174956	60624274	C	G
10	rs2337478	60624335	T	G
10	rs183647809	60624397	G	T
10	rs566806875	60624422	A	G
10	rs182283370	60624701	A	G
10	rs113623267	60624724	G	A
10	rs3110910	60624755	A	G
10	rs550572581	60624787	A	G
10	rs551826244	60624878	T	G
10	rs567064925	60624929	A	G
10	rs113702636	60625134	G	T
10	rs181824173	60625269	T	A
10	rs190864737	60625428	T	G
10	rs183913356	60625443	C	T
10	rs533692604	60625483	T	C
10	rs183605505	60625663	T	C
10	rs140053378	60625709	A	G
10	rs528002933	60625744	C	T
10	rs550234080	60625898	A	T
10	rs3125447	60626234	G	A
10	rs543322793	60626236	C	G
10	rs3107785	60626275	C	T
10	rs532508723	60626289	C	T
10	rs184192859	60626644	C	T
10	rs142724726	60626726	A	C
10	rs181091400	60626730	T	C
10	rs185531772	60626731	A	G
10	rs189391805	60626925	A	G
10	rs3125448	60626932	T	C
10	rs3099165	60626933	C	T
10	rs115454807	60627034	A	C
10	rs187358357	60627364	T	G
10	rs112324595	60627809	T	A
10	rs546202207	60628008	G	A
10	rs16912750	60628319	C	T
10	rs79235155	60628485	C	A
10	rs3110913	60628503	A	G
10	rs142964319	60628605	C	T
10	rs190708827	60628606	T	C
10	rs75426848	60629019	C	T
10	rs188080004	60629041	G	A
10	rs16912755	60629192	T	C
10	rs4101253	60629630	A	G
10	rs150846587	60629738	C	T
10	rs11006285	60629887	T	G
10	rs16912758	60630041	A	G
10	rs573988346	60630155	T	C
10	rs149555442	60630156	A	G
10	rs575363103	60630363	G	A
10	rs140570036	60630370	G	A
10	rs3125449	60630492	T	C
10	rs546399446	60630639	C	T
10	rs17753350	60630822	A	G
10	rs75997147	60631124	C	T
10	rs187896048	60631277	A	G
10	rs550149539	60631859	G	T
10	rs549917574	60632053	G	T
10	rs150949203	60632122	C	G
10	rs566313386	60632169	A	G
10	rs60453193	60632252	G	A
10	rs140708270	60632257	A	G
10	rs561395814	60632454	G	A
10	rs531704036	60632476	G	A
10	rs112259521	60633069	A	G
10	rs79874569	60633094	C	T
10	rs567325400	60633502	G	A
10	rs548148763	60633899	C	T
10	rs117428061	60634042	T	C
10	rs571510433	60634178	T	G
10	rs532244391	60634257	T	G
10	rs3110907	60634371	G	C
10	rs577066753	60634516	C	T
10	rs181825271	60634562	T	C
10	rs79280509	60634714	T	C
10	rs531631378	60634774	C	T
10	rs532383215	60634903	G	T
10	rs79689484	60635022	C	A
10	rs569590967	60635032	G	A
10	rs2337477	60635044	A	G
10	rs147256671	60635085	T	C
10	rs181741956	60635119	T	G
10	rs542001560	60635258	G	A
10	rs140711213	60635322	T	G
10	rs2337476	60635347	G	A
10	rs147427511	60635547	G	C
10	rs76556871	60635632	G	A
10	rs74772120	60636223	A	G
10	rs282679	60636231	G	A
10	rs534895547	60636481	T	C
10	rs553023598	60636505	G	A
10	rs188171	60636522	A	G
10	rs562996557	60636568	C	G
10	rs282678	60636580	C	A
10	rs282677	60636615	A	G
10	rs111960214	60636632	A	T
10	rs189769936	60636640	G	A
10	rs282676	60637051	T	G
10	rs151318673	60637501	A	G
10	rs146507088	60638231	T	C
10	rs560592121	60638432	T	G
10	rs556848808	60638961	G	A
10	rs558096395	60639413	A	G
10	rs554605351	60639918	A	G
10	rs11819641	60640119	T	C
10	rs11593348	60640316	G	A
10	rs117028830	60640395	T	C
10	rs527574532	60640632	C	T
10	rs115675555	60640765	A	G
10	rs569879211	60641161	G	T
10	rs11006287	60641210	A	T
10	rs76195741	60641248	T	C
10	rs113183163	60641259	A	T
10	rs282675	60641336	A	T
10	rs532233709	60641512	G	T
10	rs548443557	60641632	C	T
10	rs571003214	60641798	C	T
10	rs76531585	60641880	T	A
10	rs59937072	60641896	G	C
10	rs547506943	60642031	C	A
10	rs188246753	60642040	C	A
10	rs7090629	60642399	T	G
10	rs193190947	60642547	C	T
10	rs7075395	60642590	T	A
10	rs138686548	60642641	T	A
10	rs7075672	60642754	G	A
10	rs282674	60643336	G	A
10	rs545492056	60643555	G	A
10	rs282673	60643617	A	G
10	rs183623591	60643667	T	G
10	rs76694316	60643694	G	A
10	rs547890541	60643911	G	A
10	rs559548714	60643942	T	C
10	rs563113196	60644277	G	A
10	rs533262271	60644285	C	A
10	rs72804483	60644675	A	G
10	rs186337237	60644882	T	C
10	rs111813925	60644898	C	T
10	rs533911886	60645541	C	T
10	rs144778719	60645622	T	C
10	rs578088447	60645670	G	C
10	rs34157994	60645762	G	A
10	rs537861511	60646095	G	A
10	rs556532987	60646197	C	G
10	rs148095497	60646387	T	C
10	rs77842585	60646409	T	C
10	rs189767759	60646720	G	A
10	rs560967100	60646767	A	G
10	rs77185784	60646809	G	T
10	rs187577534	60647037	A	C
10	rs150172382	60647058	C	A
10	rs560470697	60647267	T	C
10	rs191555739	60647288	T	C
10	rs536591832	60647592	G	T
10	rs537534998	60647746	T	C
10	rs542990535	60647962	G	A
10	rs282670	60648227	C	G
10	rs148616434	60648233	A	T
10	rs548503633	60648251	T	C
10	rs282669	60648257	T	C
10	rs75549556	60648486	C	T
10	rs535159968	60648508	T	G
10	rs7087072	60648829	T	C
10	rs147327527	60648884	G	A
10	rs2878986	60648902	A	G
10	rs2878985	60648903	A	G
10	rs2878984	60648904	T	C
10	rs282668	60649256	T	A
10	rs191632228	60649321	G	A
10	rs577385399	60649339	T	C
10	rs76579109	60649396	C	G
10	rs7905136	60650241	T	C
10	rs185471845	60650247	T	C
10	rs12781869	60650592	A	G
10	rs181069217	60650677	T	A
10	rs373360088	60650981	C	T
10	rs533387045	60651007	A	C
10	rs369933475	60651223	A	G
10	rs608869	60651241	A	C
10	rs557241	60651242	C	T
10	rs539426584	60651419	T	G
10	rs557507224	60651420	T	A
10	rs7069424	60651525	T	A
10	rs80231362	60651610	T	C
10	rs563005444	60651628	A	G
10	rs7073310	60651666	C	T
10	rs74388533	60651732	T	C
10	rs185992214	60651927	A	G
10	rs192304852	60652215	A	G
10	rs117570570	60652262	A	G
10	rs140455921	60652486	C	T
10	rs193225177	60652985	G	A
10	rs282693	60653084	G	A
10	rs538205166	60653085	T	G
10	rs7918453	60653223	T	C
10	rs7094854	60653783	A	G
10	rs548998735	60653813	T	A
10	rs527361181	60654745	A	G
10	rs181322005	60655053	G	A
10	rs282692	60655066	T	C
10	rs545352050	60655462	G	C
10	rs282691	60655508	G	A
10	rs190749	60655519	A	G
10	rs78489370	60655525	T	A
10	rs538901750	60655770	C	T
10	rs555019020	60655885	T	G
10	rs186548836	60656000	C	T
10	rs181752322	60656147	T	C
10	rs10826246	60656185	T	C
10	rs72804487	60656187	T	C
10	rs282689	60656409	T	C
10	rs139429396	60656466	T	C
10	rs111694551	60656602	C	A
10	rs183091816	60657131	A	C
10	rs190909810	60657439	A	G
10	rs3910871	60657501	T	C
10	rs192044694	60657716	C	A
10	rs575708891	60658109	G	A
10	rs188400444	60658256	C	T
10	rs148565294	60658328	C	T
10	rs282687	60658833	T	C
10	rs146795551	60658852	C	T
10	rs77647762	60659002	T	C
10	rs77378795	60659005	A	G
10	rs113719605	60659042	A	C
10	rs184906201	60659060	T	C
10	rs112735503	60659081	C	T
10	rs189621439	60659128	A	G
10	rs556899690	60659246	G	A
10	rs558492305	60659280	T	C
10	rs282686	60659549	T	G
10	rs546771193	60659660	C	T
10	rs145578985	60659682	A	C
10	rs550424537	60659713	C	A
10	rs61861329	60659734	T	G
10	rs7922248	60659793	T	C
10	rs551434687	60659814	G	T
10	rs149087097	60659919	T	C
10	rs186476143	60659993	T	C
10	rs282685	60660117	C	T
10	rs560162222	60660147	C	T
10	rs140221591	60660334	T	C
10	rs146952552	60660574	G	T
10	rs191010361	60660579	A	G
10	rs113844614	60660712	T	G
10	rs147536777	60660724	A	G
10	rs186678739	60660781	C	T
10	rs183367638	60660875	A	G
10	rs560164897	60661044	G	C
10	rs72804490	60661086	G	A
10	rs567855196	60661107	G	A
10	rs282684	60661382	C	T
10	rs282683	60661923	G	C
10	rs542255697	60662181	C	T
10	rs117622969	60662681	C	T
10	rs183637355	60662708	T	C
10	rs11817979	60662798	C	T
10	rs565227955	60663043	C	T
10	rs148764654	60663054	G	A
10	rs188369794	60663833	T	C
10	rs541723040	60664003	T	C
10	rs139540051	60664108	A	G
10	rs192403995	60664189	C	T
10	rs11818990	60664388	C	T
10	rs72804491	60664391	T	C
10	rs536436867	60664414	C	T
10	rs117354870	60664491	T	C
10	rs282682	60664514	G	A
10	rs72804493	60664557	T	C
10	rs11818649	60664776	G	A
10	rs111982715	60664781	T	G
10	rs576527003	60665087	A	C
10	rs35046882	60665090	A	G
10	rs149738886	60665519	T	C
10	rs79751840	60665522	C	T
10	rs72804494	60665660	T	A
10	rs536119958	60665757	T	C
10	rs558411140	60665831	T	G
10	rs573953962	60665979	A	T
10	rs188377296	60666091	T	C
10	rs141969518	60666103	T	G
10	rs145809317	60666241	A	G
10	rs181201172	60666670	T	G
10	rs184981495	60666688	T	A
10	rs59130179	60666742	T	C
10	rs142023415	60666912	T	C
10	rs138901565	60667285	A	G
10	rs534119890	60667295	A	G
10	rs577637042	60667470	C	T
10	rs191834674	60667487	T	A
10	rs10826247	60667495	C	T
10	rs7086860	60667535	G	A
10	rs564286484	60667567	G	A
10	rs7068552	60667652	A	G
10	rs191626352	60667966	T	A
10	rs571269248	60668055	A	G
10	rs79180620	60668344	A	G
10	rs146334499	60668474	T	G
10	rs10740763	60668547	C	T
10	rs10826248	60668561	T	C
10	rs61458523	60668571	A	G
10	rs144286519	60669022	T	G
10	rs186731541	60669039	T	C
10	rs559866814	60669202	C	T
10	rs561239859	60669298	G	A
10	rs532470573	60669373	G	T
10	rs535464133	60669759	A	C
10	rs577791623	60669826	C	A
10	rs193260851	60670078	T	C
10	rs181086699	60670110	A	G
10	rs565748056	60670432	C	G
10	rs184064553	60670799	T	C
10	rs3910870	60671286	T	C
10	rs542303221	60671634	G	A
10	rs3910869	60671677	C	T
10	rs553402029	60672311	G	A
10	rs7101011	60672714	A	G
10	rs570387464	60673222	A	T
10	rs568750359	60673440	C	A
10	rs193040639	60674324	G	T
10	rs551667630	60674487	C	T
10	rs7921706	60674527	C	T
10	rs16912807	60674838	T	G
10	rs569425817	60675010	G	A
10	rs567074582	60675111	A	C
10	rs533982847	60675122	T	C
10	rs10740764	60675285	T	G
10	rs539738870	60675455	A	G
10	rs557641559	60675456	T	A
10	rs181408154	60675480	T	C
10	rs184122620	60675546	C	T
10	rs182030223	60675651	C	A
10	rs12184349	60675977	A	C
10	rs7069997	60676010	G	A
10	rs12767372	60676070	G	A
10	rs12765396	60676147	A	G
10	rs2337475	60676445	A	T
10	rs577576037	60676621	T	C
10	rs12766503	60676678	A	G
10	rs571513676	60677045	C	T
10	rs183344121	60677613	T	C
10	rs547732770	60677724	C	T
10	rs199833039	60677819	G	A
10	rs140748466	60677959	T	G
10	rs191175548	60677989	G	A
10	rs6481443	60678078	T	C
10	rs576714350	60678239	G	A
10	rs549914278	60678676	A	G
10	rs282694	60678820	A	G
10	rs192613789	60679137	C	T
10	rs569967315	60679187	T	C
10	rs185019237	60679227	G	T
10	rs565052444	60679275	G	A
10	rs557276785	60679664	G	T
10	rs535355167	60680067	G	A
10	rs551853048	60680727	G	A
10	rs75531299	60680956	A	G
10	rs140761605	60681011	T	C
10	rs563508098	60681153	T	A
10	rs74786597	60681290	C	T
10	rs569459340	60681499	A	C
10	rs146628401	60681662	C	G
10	rs115992928	60681726	T	C
10	rs12249386	60681829	G	A
10	rs3844162	60682121	A	T
10	rs10826249	60682349	T	A
10	rs78083252	60682848	C	T
10	rs7906041	60682920	C	T
10	rs11006293	60683010	G	A
10	rs11006294	60683169	A	G
10	rs7906427	60683190	C	T
10	rs72804502	60683235	C	T
10	rs11006295	60683273	T	A
10	rs11006296	60683440	T	C
10	rs11006297	60683519	C	A
10	rs138891735	60683539	A	G
10	rs540863082	60683601	A	G
10	rs190715542	60683656	T	C
10	rs565493698	60683928	G	A
10	rs7922451	60684056	T	C
10	rs113476146	60684113	A	G
10	rs35056537	60684301	G	A
10	rs567372249	60684307	T	C
10	rs12255479	60684468	T	A
10	rs555113676	60684697	T	C
10	rs576574485	60684698	A	G
10	rs12763010	60684736	C	A
10	rs192728230	60684825	T	G
10	rs12773233	60684866	C	T
10	rs549994609	60684890	G	T
10	rs546939705	60684947	T	A
10	rs536914643	60684990	A	C
10	rs570377174	60685090	G	T
10	rs75165086	60685318	A	G
10	rs531670563	60685333	C	A
10	rs55744213	60685413	T	C
10	rs189913059	60685763	T	G
10	rs553483317	60685829	C	A
10	rs540877010	60686129	G	A
10	rs10826250	60686269	C	T
10	rs140530063	60686338	T	C
10	rs11006299	60686420	C	G
10	rs571191477	60686464	G	A
10	rs10826251	60686497	T	A
10	rs147063033	60686829	C	G
10	rs4948553	60686891	T	C
10	rs4948554	60686939	G	A
10	rs4948555	60686975	A	C
10	rs4948556	60686990	A	G
10	rs72806503	60687073	T	A
10	rs552858201	60687194	G	A
10	rs574559357	60687219	T	C
10	rs4948321	60687292	A	T
10	rs564074368	60687486	T	A
10	rs4948322	60687520	G	T
10	rs74151960	60687692	T	G
10	rs7080010	60687773	A	G
10	rs7067999	60687858	T	A
10	rs72806505	60687886	A	G
10	rs12573158	60687909	A	T
10	rs182721092	60687943	G	A
10	rs11006302	60687997	G	A
10	rs12569440	60687999	A	G
10	rs61861342	60688099	A	G
10	rs12764896	60688103	G	A
10	rs117278548	60688232	T	C
10	rs71504038	60688275	T	C
10	rs71504039	60688277	T	C
10	rs71504040	60688279	T	C
10	rs145974994	60688343	T	C
10	rs200760472	60688365	G	A
10	rs12415937	60688374	C	T
10	rs12411429	60688433	A	G
10	rs12411434	60688441	A	G
10	rs3110911	60688471	G	A
10	rs28830585	60688473	G	A
10	rs529152225	60688523	T	C
10	rs11497856	60688655	T	C
10	rs28755930	60688815	T	C
10	rs537476934	60688829	C	T
10	rs556436069	60688835	T	C
10	rs529803687	60688836	A	G
10	rs548704922	60688850	G	A
10	rs7393518	60688881	C	T
10	rs6481445	60688982	T	C
10	rs531583410	60689011	G	A
10	rs60533365	60689207	T	G
10	rs538550132	60689228	T	C
10	rs146196834	60689240	A	G
10	rs200476195	60689304	T	C
10	rs554307192	60689307	C	T
10	rs117929084	60689562	T	C
10	rs3910874	60689821	T	C
10	rs182198602	60690013	C	T
10	rs4559637	60690102	T	G
10	rs59101013	60690111	G	A
10	rs117537810	60690156	G	A
10	rs10826252	60690239	T	G
10	rs531269904	60690440	T	C
10	rs3851254	60690457	C	A
10	rs3906880	60690727	T	C
10	rs4948557	60690834	A	G
10	rs4948558	60691013	G	C
10	rs553335519	60691115	A	C
10	rs77474229	63322782	T	C
10	rs1456284	63322815	T	C
10	rs182477199	63322924	T	C
10	rs542211920	63322951	C	A
10	rs57952830	63322991	T	C
10	rs545992905	63323047	T	A
10	rs540501853	63323139	C	A
10	rs2787716	63323353	C	T
10	rs2650727	63323572	A	G
10	rs10994814	63323590	A	G
10	rs532834064	63324145	T	C
10	rs559958465	63324231	G	A
10	rs77427454	63324267	G	A
10	rs140083909	63324269	C	T
10	rs536149672	63324274	T	A
10	rs61851714	63324281	A	G
10	rs7919987	63324631	G	T
10	rs185141087	63324689	A	C
10	rs79013088	63324695	T	C
10	rs67444918	63324766	A	G
10	rs2606094	63324847	T	C
10	rs560097986	63324887	A	T
10	rs190039341	63324928	A	C
10	rs73280347	63325084	A	T
10	rs7923689	63325124	C	T
10	rs78304934	63325242	T	C
10	rs538274104	63325354	C	T
10	rs77972363	63325400	A	G
10	rs146933133	63325451	A	T
10	rs536390404	63325453	A	C
10	rs2253375	63325493	T	C
10	rs183845994	63325505	T	G
10	rs552090413	63325677	T	A
10	rs188207327	63325743	T	C
10	rs61851715	63325780	T	C
10	rs12360246	63325817	T	G
10	rs142086167	63325905	T	C
10	rs117393811	63325949	C	A
10	rs4948463	63326199	A	G
10	rs182137985	63326350	T	C
10	rs1824082	63326520	A	C
10	rs117227284	63326521	T	C
10	rs149310763	63326783	A	T
10	rs186743066	63326814	T	C
10	rs61851716	63326932	A	G
10	rs185597262	63327001	T	A
10	rs560945553	63327095	G	A
10	rs112925445	63327262	T	C
10	rs569646227	63327421	T	C
10	rs77725148	63327422	T	C
10	rs2650739	63327437	G	A
10	rs12571981	63327490	G	A
10	rs115119688	63327561	G	C
10	rs2787717	63327723	A	G
10	rs72822007	63327886	T	C
10	rs188424452	63327969	G	A
10	rs140059087	63328121	A	T
10	rs188452308	63328210	T	C
10	rs191410721	63328234	T	C
10	rs183589630	63328239	G	C
10	rs543806334	63328319	T	A
10	rs12570066	63328365	T	C
10	rs150858852	63328418	C	A
10	rs7906383	63328599	C	T
10	rs553424261	63328623	A	G
10	rs182136176	63328805	A	G
10	rs187219843	63328812	G	T
10	rs2606100	63328855	A	C
10	rs2787718	63328881	A	G
10	rs570207424	63328935	T	C
10	rs141022578	63329175	T	C
10	rs144996872	63329176	A	G
10	rs564311869	63329182	G	A
10	rs2814034	63329380	T	C
10	rs56840557	63329428	A	C
10	rs58256423	63329429	G	A
10	rs113261364	63329498	T	C
10	rs4948283	63329554	T	G
10	rs575604681	63329624	T	C
10	rs572349877	63329906	A	G
10	rs10047384	63329913	T	C
10	rs557917175	63329948	C	G
10	rs116309225	63330035	T	G
10	rs10047312	63330053	G	A
10	rs10047385	63330083	T	C
10	rs117468936	63330247	G	A
10	rs544503231	63330258	T	G
10	rs374471374	63330318	A	G
10	rs12245746	63330462	C	T
10	rs28840208	63330559	T	G
10	rs60286773	63330619	G	C
10	rs12267508	63330706	T	C
10	rs138801829	63330930	A	G
10	rs2085348	63330979	C	G
10	rs117409365	63331145	A	G
10	rs549731537	63331524	A	G
10	rs11599853	63331531	A	C
10	rs148536399	63331532	T	A
10	rs2814033	63331594	T	G
10	rs11593429	63331628	C	T
10	rs576075574	63331691	C	A
10	rs150672264	63331706	G	C
10	rs117223314	63331719	A	G
10	rs140985186	63331765	T	G
10	rs561405912	63331901	G	T
10	rs549906041	63332000	A	G
10	rs369321735	63332052	A	C
10	rs7914692	63332067	T	C
10	rs2650741	63332127	A	G
10	rs80073240	63332198	G	A
10	rs77901280	63332212	C	T
10	rs80257226	63332350	A	G
10	rs189408543	63332365	C	T
10	rs77185713	63332409	T	C
10	rs145171270	63332444	G	A
10	rs79225677	63332521	T	A
10	rs9663175	63332596	T	C
10	rs117718926	63332599	G	A
10	rs4553322	63332719	T	C
10	rs572363272	63332744	A	G
10	rs9804206	63332850	A	G
10	rs144908481	63332959	T	C
10	rs140290073	63332966	T	A
10	rs188895310	63332984	G	A
10	rs186385977	63333077	T	A
10	rs7919261	63333176	T	C
10	rs2787719	63333223	T	C
10	rs74686096	63333319	G	A
10	rs537019703	63333422	C	T
10	rs187349996	63333448	A	G
10	rs72822011	63333610	T	A
10	rs546314838	63334142	G	T
10	rs570074285	63334219	T	G
10	rs537761902	63334260	G	A
10	rs12570283	63334432	T	G
10	rs535094285	63334742	A	C
10	rs146482005	63334859	A	T
10	rs183046887	63334862	C	A
10	rs34712994	63334866	T	A
10	rs1378889	63334892	T	C
10	rs11593456	63334949	T	C
10	rs542988988	63335091	G	A
10	rs2606101	63335459	T	C
10	rs115332143	63335659	G	A
10	rs140467119	63335740	A	G
10	rs188178518	63335769	C	T
10	rs78139960	63335888	T	C
10	rs192461566	63335923	T	G
10	rs138193609	63335986	A	G
10	rs2606102	63336023	A	G
10	rs117059394	63336060	G	T
10	rs543959768	63336184	C	T
10	rs11598488	63336250	G	A
10	rs4948466	63336402	T	C
10	rs192533445	63336462	G	A
10	rs2650728	63336532	C	T
10	rs2814032	63336683	G	A
10	rs75929657	63337003	G	A
10	rs576040119	63337126	G	C
10	rs2650729	63337169	T	A
10	rs117645632	63337227	C	T
10	rs550909635	63337263	G	A
10	rs73280369	63337339	G	A
10	rs12777026	63337519	A	C
10	rs2814031	63337520	A	G
10	rs556186323	63337547	T	C
10	rs12777033	63337572	G	A
10	rs553868660	63337652	C	T
10	rs143259257	63337692	C	T
10	rs2814030	63337793	A	G
10	rs147526566	63337831	G	A
10	rs9731953	63337850	T	C
10	rs560186626	63337867	T	A
10	rs2814029	63338077	T	G
10	rs181029925	63338149	A	C
10	rs181902240	63338253	T	G
10	rs2814028	63338293	T	G
10	rs67583911	63338426	A	G
10	rs61851719	63338480	G	C
10	rs183602343	63338545	G	A
10	rs2606103	63338563	G	C
10	rs73280379	63338575	G	A
10	rs58734504	63338860	G	A
10	rs182793406	63338870	C	T
10	rs116650600	63339043	T	C
10	rs1933444	63339044	A	G
10	rs183479482	63339099	C	T
10	rs565113397	63339118	T	C
10	rs12245464	63339183	T	C
10	rs139058952	63339197	G	A
10	rs117343963	63339242	T	C
10	rs2650730	63339350	T	C
10	rs149899400	63339489	A	G
10	rs554134668	63339544	C	G
10	rs61414770	63339550	C	T
10	rs2650731	63339655	A	C
10	rs146470487	63339825	T	A
10	rs536817312	63339920	T	C
10	rs114382037	63339929	A	C
10	rs2246190	63340112	A	G
10	rs78792511	63340148	A	C
10	rs570226918	63340273	A	G
10	rs7895742	63340372	G	C
10	rs143385674	63340395	T	C
10	rs80070973	63340546	C	T
10	rs148908497	63340643	T	A
10	rs189772886	63340740	G	A
10	rs548895806	63340908	C	A
10	rs116854088	63341026	C	T
10	rs72822015	63341092	C	T
10	rs12146368	63341250	C	A
10	rs61851720	63341306	C	T
10	rs540348772	63341499	G	A
10	rs16916307	63341695	T	C
10	rs117346094	63341961	G	C
10	rs2814027	63342112	G	A
10	rs2219279	63342129	A	T
10	rs71507176	63342194	G	T
10	rs117252154	63342376	G	A
10	rs753247	63342433	A	C
10	rs753246	63342487	A	G
10	rs753245	63342536	A	G
10	rs76423943	63342558	T	A
10	rs180738011	63342758	G	A
10	rs11594617	63342764	A	C
10	rs76289843	63342771	T	C
10	rs186407242	63342823	T	C
10	rs79499026	63342837	C	T
10	rs2606104	63342861	T	C
10	rs532163727	63342887	T	C
10	rs2606105	63342932	A	G
10	rs529325947	63342943	C	T
10	rs2814026	63343094	A	G
10	rs16916314	63343237	T	A
10	rs12782983	63343342	A	T
10	rs12253931	63343348	G	C
10	rs191425723	63343408	T	A
10	rs529215478	63343568	C	T
10	rs148402082	63343666	C	T
10	rs552472916	63343672	C	T
10	rs142532435	63343693	G	A
10	rs16916316	63343792	T	C
10	rs74156234	63343962	A	G
10	rs76423705	63344487	G	C
10	rs2606106	63344549	C	A
10	rs577253290	63344550	G	A
10	rs28793568	63344555	G	T
10	rs1598574	63344712	G	A
10	rs1598575	63344740	A	G
10	rs548282688	63344786	A	C
10	rs547143244	63344947	A	T
10	rs139867351	63345073	G	A
10	rs143344763	63345380	C	T
10	rs140331546	63345409	C	G
10	rs113366980	63345430	A	G
10	rs183644069	63345483	A	G
10	rs78627330	63345548	G	C
10	rs114007861	63345619	A	T
10	rs78129374	63345929	G	A
10	rs554147839	63346046	A	G
10	rs73280394	63346153	T	C
10	rs559347884	63346278	T	C
10	rs10994819	63346285	A	G
10	rs191440241	63346423	G	A
10	rs16916317	63346598	C	G
10	rs12412314	63346721	G	A
10	rs182423958	63346758	A	G
10	rs2606109	63346859	G	A
10	rs574397170	63346912	A	C
10	rs2814025	63347042	A	G
10	rs78512470	63347104	C	T
10	rs2650746	63347194	C	A
10	rs2606110	63347339	C	T
10	rs77072036	63347372	A	G
10	rs74903940	63347473	G	A
10	rs2393839	63347520	C	T
10	rs560046751	63347610	G	A
10	rs2245309	63347692	C	G
10	rs148134662	63347951	T	A
10	rs12766431	63347958	T	A
10	rs1947520	63348092	C	T
10	rs2606111	63348453	T	C
10	rs2787720	63348465	C	T
10	rs2606112	63348504	A	G
10	rs191993696	63348522	A	G
10	rs2650744	63348558	T	G
10	rs182856684	63348730	T	G
10	rs1350172	63348767	G	T
10	rs531807826	63348780	G	A
10	rs139846866	63348837	A	G
10	rs569123592	63348840	T	C
10	rs566378485	63348882	G	A
10	rs542401607	63348922	A	G
10	rs2606113	63348962	T	C
10	rs141618258	63349040	G	A
10	rs2606114	63349151	T	C
10	rs540234613	63349229	C	G
10	rs72822022	63349312	A	C
10	rs114136774	63349328	A	G
10	rs146221331	63349363	C	T
10	rs566781721	63349398	G	A
10	rs76395011	63349844	A	G
10	rs78315545	63349857	T	C
10	rs568242258	63349858	A	G
10	rs61851721	63349910	A	C
10	rs2787721	63349913	T	A
10	rs2650743	63349918	A	G
10	rs12783296	63349988	A	G
10	rs567300403	63350262	G	A
10	rs7894852	63350295	A	G
10	rs79762885	63350365	T	G
10	rs61851722	63350368	C	T
10	rs76879041	63350436	A	G
10	rs139642665	63350450	A	G
10	rs2814024	63350626	T	C
10	rs75894271	63350721	T	G
10	rs147061856	63350899	C	T
10	rs535603980	63350903	G	C
10	rs61851723	63350908	A	G
10	rs2650742	63350946	A	G
10	rs2606116	63351074	A	G
10	rs532093307	63351262	C	T
10	rs58854323	63351774	A	C
10	rs2606117	63351803	A	C
10	rs76594698	63351858	A	G
10	rs61851725	63351910	A	G
10	rs12772250	63351998	T	C
10	rs566172941	63352293	A	G
10	rs16916322	63352364	A	G
10	rs149642834	63352575	T	C
10	rs16916326	63352842	G	T
10	rs12779618	63353034	A	G
10	rs16916328	63353058	G	A
10	rs12779261	63353077	G	A
10	rs190877334	63353199	A	C
10	rs139096605	63353255	A	G
10	rs565363761	63353259	C	T
10	rs2814023	63353407	C	A
10	rs4948470	63353606	T	C
10	rs535046002	63354000	A	C
10	rs556724935	63354009	C	T
10	rs557847928	63354441	T	C
10	rs7088920	63354442	A	G
10	rs552357117	63354711	T	C
10	rs568723442	63354981	T	A
10	rs4454676	63355099	T	C
10	rs575164322	63355207	A	G
10	rs557652852	63355477	A	G
10	rs192778410	63355578	G	A
10	rs74671161	63355632	G	A
10	rs139864702	63355649	A	C
10	rs536070423	63355798	A	C
10	rs561108027	63355860	T	C
10	rs575905966	63355923	T	C
10	rs189256554	63356014	T	C
10	rs561866804	63356135	T	A
10	rs2650714	63356349	T	G
10	rs535638667	63356506	T	A
10	rs11813334	63356508	T	A
10	rs200557735	63356513	T	A
10	rs113580390	63356515	T	A
10	rs184761789	63356637	A	G
10	rs149815909	63356667	A	G
10	rs530700528	63356812	A	C
10	rs1456289	63356841	T	C
10	rs533068315	63356857	G	A
10	rs2606119	63356907	T	C
10	rs73282325	63356991	A	G
10	rs1531153	63357019	G	T
10	rs181074399	63357030	G	A
10	rs73282328	63357147	G	T
10	rs544732299	63357353	C	T
10	rs116856850	63357373	A	C
10	rs186140370	63357941	T	C
10	rs555468178	63358066	C	T
10	rs140678583	63358087	T	A
10	rs578154920	63358152	T	C
10	rs16916356	63358394	C	T
10	rs551557397	63358567	C	T
10	rs10509151	63358652	C	T
10	rs1531154	63358694	C	T
10	rs186717371	63359279	C	G
10	rs16916362	63359289	G	A
10	rs539041522	63359870	C	T
10	rs183085488	63359929	T	C
10	rs186831808	63360114	T	C
10	rs147999285	63360666	T	G
10	rs75667749	63360799	T	C
10	rs2814022	63360811	A	G
10	rs187812318	63360951	T	A
10	rs566158723	63360963	C	T
10	rs541599606	63361181	A	G
10	rs544048415	63361316	T	C
10	rs2251974	63361661	T	C
10	rs551988085	63361669	T	G
10	rs117875617	63361683	G	T
10	rs113813550	63361719	T	A
10	rs535432368	63361776	G	A
10	rs556751126	63361845	C	T
10	rs16916365	63361869	A	G
10	rs2814021	63361987	C	T
10	rs541706736	63362074	T	C
10	rs145334654	63362477	T	A
10	rs16916372	63362497	C	T
10	rs2814020	63362545	T	C
10	rs575110167	63362574	C	G
10	rs12762615	63362866	G	A
10	rs74379600	63362921	A	G
10	rs79491803	63362951	T	A
10	rs532962181	63363099	C	T
10	rs2814019	63363132	C	G
10	rs115636567	63363155	C	T
10	rs185599416	63363157	C	G
10	rs568656258	63363222	A	G
10	rs545811426	63363296	G	A
10	rs2650713	63363302	G	A
10	rs151285962	63363396	T	G
10	rs111989162	63363504	G	A
10	rs1840706	63363639	T	G
10	rs188052909	63363649	G	T
10	rs117200740	63363711	C	T
10	rs61851748	63363938	T	A
10	rs117528398	63364076	C	T
10	rs78384110	63364174	C	T
10	rs60465505	63364898	C	T
10	rs59827489	63364965	C	T
10	rs150280832	63365300	C	A
10	rs556703588	63365339	T	C
10	rs2606088	63365372	A	G
10	rs78251067	63365688	G	T
10	rs74156236	63365843	T	C
10	rs73285820	63365857	C	T
10	rs2251482	63365914	C	G
10	rs566720841	63365942	A	T
10	rs2251481	63365950	C	T
10	rs77392270	63365974	G	T
10	rs10994822	63366018	G	A
10	rs73285824	63366163	G	A
10	rs568495410	63366202	C	T
10	rs527895485	63366259	T	C
10	rs1378888	63366888	C	T
10	rs2251363	63366958	C	A
10	rs2606098	63367308	A	G
10	rs2787723	63367517	T	G
10	rs552063955	63367652	C	T
10	rs139690561	63367732	C	G
10	rs2814018	63367768	C	T
10	rs530261495	63367909	C	G
10	rs10994823	63367959	A	G
10	rs530620956	63367973	T	C
10	rs1933443	63368070	A	G
10	rs74156237	63368152	C	T
10	rs116984168	63368156	T	C
10	rs10994824	63368591	T	C
10	rs563463108	63368670	C	T
10	rs183965729	63368718	A	G
10	rs528429760	63368737	G	A
10	rs191721701	63368905	C	G
10	rs10994825	63368924	A	G
10	rs2814017	63368930	G	A
10	rs557019442	63368985	G	A
10	rs10509152	63369161	A	T
10	rs16916385	63369252	A	G
10	rs187176052	63369280	A	C
10	rs116734568	63369356	T	C
10	rs73285827	63369432	A	G
10	rs142456943	63369478	C	T
10	rs1456285	63369632	G	A
10	rs192629093	63369644	G	A
10	rs16916390	63369907	C	T
10	rs114024042	63369956	G	T
10	rs551430015	63369992	G	C
10	rs140663792	63369999	G	T
10	rs75315114	63370062	G	A
10	rs552449314	63370189	T	C
10	rs10994827	63370259	A	T
10	rs544474853	63370401	A	G
10	rs181882177	63370674	C	T
10	rs16916395	63370718	T	A
10	rs547158563	63370745	A	C
10	rs35394890	63370774	G	A
10	rs555903896	63370996	G	A
10	rs721519	63371047	G	A
10	rs10509153	63371312	G	A
10	rs138092170	63371344	C	T
10	rs10509154	63371375	A	G
10	rs61851750	63371383	C	T
10	rs185588659	63371704	G	A
10	rs139554203	63371761	A	C
10	rs12357683	63371933	A	G
10	rs61851751	63371969	T	A
10	rs139874312	63372000	T	C
10	rs12356284	63372028	T	A
10	rs61851752	63372039	C	T
10	rs10740048	63372600	T	G
10	rs192266246	63372772	C	T
10	rs183063264	63372914	A	G
10	rs1456286	63372987	A	C
10	rs12258095	63373169	G	A
10	rs559076138	63373235	A	G
10	rs11812959	63373259	A	G
10	rs76962042	63373580	A	G
10	rs10994829	63373664	G	A
10	rs577172653	63373755	C	A
10	rs541698897	63373760	A	T
10	rs187419796	63373815	C	T
10	rs10994830	63373892	A	G
10	rs61851753	63373988	C	T
10	rs12778061	63374045	A	C
10	rs536818683	63374249	A	C
10	rs12253450	63374334	C	T
10	rs149327601	63374394	T	C
10	rs35496510	63374467	A	C
10	rs142808521	63374614	T	C
10	rs546047136	63374616	G	C
10	rs16916414	63374972	C	T
10	rs16916416	63375010	G	A
10	rs182612773	63375068	C	T
10	rs10994832	63375217	T	G
10	rs192461751	63375225	A	G
10	rs557053323	63375302	C	T
10	rs561622120	63375431	C	T
10	rs574244562	63375563	A	T
10	rs73285841	63375606	A	G
10	rs192530065	63375763	T	A
10	rs117160768	63375787	A	G
10	rs573003426	63375826	G	A
10	rs139375646	63375945	T	G
10	rs542705907	63376399	T	G
10	rs11594025	63376478	A	G
10	rs9787669	63376721	G	A
10	rs540452231	63376723	C	T
10	rs12218800	63376914	A	G
10	rs189022901	63377113	T	G
10	rs12572338	63377191	C	T
10	rs556445772	63377206	T	G
10	rs577529487	63377207	T	C
10	rs72822035	63377244	T	C
10	rs75324697	63377524	G	C
10	rs149064577	63377551	T	A
10	rs567442966	63377581	A	G
10	rs16916421	63377651	T	G
10	rs73285844	63377686	C	G
10	rs17279244	63377998	C	T
10	rs1456293	63378049	A	G
10	rs145010418	63378121	A	G
10	rs545691315	63378389	G	A
10	rs138772276	63378412	T	A
10	rs12219195	63378485	T	G
10	rs531871634	63378515	C	T
10	rs72822037	63378603	A	G
10	rs61851755	63378705	G	A
10	rs115557918	63378918	G	C
10	rs61851756	63378968	C	T
10	rs185264985	63379064	A	G
10	rs189794568	63379067	G	C
10	rs35989335	63379215	C	A
10	rs576965777	63379690	C	T
10	rs542074589	63379835	C	A
10	rs551929993	63379973	T	C
10	rs180768144	63380039	G	C
10	rs73285848	63380089	G	C
10	rs536460676	63380179	T	C
10	rs56123397	63380222	T	G
10	rs56369211	63380240	A	G
10	rs189291416	63380664	C	T
10	rs10994833	63380666	C	T
10	rs141130817	63380793	A	T
10	rs114785321	63381101	G	T
10	rs140469700	63381396	A	C
10	rs191419919	63381417	T	C
10	rs150426620	63381442	A	C
10	rs183353675	63381447	A	G
10	rs186264988	63381474	A	G
10	rs1456292	63381954	G	A
10	rs539678685	63381969	C	T
10	rs7078548	63382177	G	C
10	rs7078719	63382384	A	C
10	rs1869928	63382567	A	G
10	rs550783176	63382597	A	G
10	rs571823844	63382606	C	G
10	rs16916428	63382746	T	C
10	rs537874242	63382819	C	T
10	rs74742288	63383043	A	G
10	rs139310546	63383090	T	C
10	rs536537628	63383291	A	G
10	rs61851757	63383394	C	G
10	rs1456291	63383398	G	A
10	rs1456290	63383399	G	T
10	rs10821899	63383502	C	T
10	rs76512212	63383514	T	G
10	rs555782590	63383515	T	C
10	rs544582137	63383636	A	T
10	rs10994835	63383724	T	C
10	rs527477265	63383732	C	T
10	rs74928336	63383878	C	T
10	rs10821900	63383890	G	A
10	rs369155338	63384103	T	C
10	rs10994837	63384529	T	C
10	rs556891600	63385113	A	C
10	rs16916430	63385234	A	G
10	rs16916433	63385310	G	A
10	rs7917059	63385359	G	A
10	rs185854484	63385387	T	C
10	rs34657340	63385565	T	C
10	rs12242844	63385590	G	A
10	rs189704389	63385734	G	C
10	rs112882856	63385904	C	T
10	rs563302569	63386276	A	T
10	rs61851758	63386397	G	A
10	rs184151986	63386656	A	C
10	rs113329152	63386692	T	G
10	rs562760100	63386816	T	C
10	rs61851759	63386904	A	C
10	rs12220183	63386981	A	G
10	rs12783741	63386992	C	T
10	rs12220196	63387127	A	G
10	rs186712693	63387253	C	T
10	rs61852660	63387326	T	C
10	rs2034855	63387362	C	A
10	rs61852661	63387458	A	G
10	rs575293398	63387476	A	G
10	rs79650094	63387699	A	G
10	rs12218055	63387724	G	A
10	rs530803268	63387846	G	C
10	rs139130640	63387914	T	C
10	rs78933103	63388043	C	T
10	rs7073289	63388215	G	A
10	rs59642197	63388237	C	G
10	rs539717440	63388780	T	C
10	rs139913633	63389226	A	C
10	rs551117503	63389272	A	G
10	rs112072892	63389323	G	A
10	rs139209873	63389564	A	T
10	rs7087202	63389580	A	G
10	rs369945748	63389592	A	G
10	rs12415457	63389698	T	C
10	rs371870173	63389734	A	G
10	rs117624620	63389807	G	T
10	rs146536901	63389834	G	A
10	rs7075118	63389918	T	C
10	rs7915256	63390229	C	T
10	rs555821198	63390305	T	C
10	rs12219505	63390451	T	C
10	rs549235707	63390594	A	G
10	rs561072859	63390597	T	G
10	rs190368557	63390674	G	A
10	rs10761579	63390912	G	A
10	rs34223192	63391219	C	T
10	rs10761580	63391287	G	A
10	rs61852662	63391335	T	C
10	rs182626664	63391420	A	G
10	rs141089875	63391498	G	C
10	rs549689617	63391560	A	G
10	rs547446747	63391650	T	G
10	rs7100789	63391856	A	G
10	rs35441983	63392150	C	T
10	rs117994637	63392182	T	C
10	rs7909590	63392405	A	T
10	rs10994840	63392429	G	C
10	rs575811077	63392849	G	A
10	rs7913349	63392916	C	T
10	rs571815824	63393117	T	C
10	rs10994841	63393171	A	G
10	rs184300823	63393275	A	G
10	rs12218261	63393516	G	A
10	rs117511104	63393944	C	T
10	rs189295971	63394115	A	G
10	rs181924872	63394293	C	T
10	rs1456282	63394596	G	A
10	rs144622556	63394932	G	A
10	rs568282009	63395147	G	A
10	rs572855483	63395475	G	T
10	rs192607455	63395596	T	G
10	rs563685096	63395612	C	A
10	rs61852663	63395632	A	C
10	rs10994842	63395689	T	G
10	rs183509437	63395690	T	G
10	rs10994843	63396040	A	T
10	rs192326210	63396170	T	G
10	rs371171413	63396386	T	C
10	rs113151629	63396543	T	C
10	rs61852664	63396615	A	C
10	rs35406427	63396620	T	C
10	rs569078350	63396741	A	G
10	rs150752036	63396808	T	C
10	rs548656946	63396852	G	A
10	rs566979803	63396884	C	T
10	rs567737378	63396921	C	T
10	rs558196124	63397019	C	T
10	rs116479336	63397029	T	A
10	rs140634221	63397334	A	G
10	rs7900431	63397363	T	C
10	rs144587901	63397373	G	A
10	rs12569692	63397441	A	G
10	rs10994847	63397517	G	T
10	rs61852666	63397601	G	A
10	rs12772298	63397845	G	A
10	rs531233444	63397904	C	A
10	rs186420861	63397947	G	T
10	rs189311128	63397955	G	C
10	rs534462080	63397978	G	C
10	rs556131187	63397979	G	T
10	rs181727798	63398001	T	C
10	rs10994848	63398105	T	C
10	rs183085604	63398161	T	C
10	rs186419375	63398574	T	C
10	rs575885336	63398692	T	C
10	rs34985882	63398701	C	A
10	rs188089075	63399160	A	G
10	rs12768900	63399490	C	G
10	rs536313715	63400172	G	A
10	rs193056836	63400394	T	A
10	rs138865647	63400406	A	G
10	rs1993415	63400853	G	C
10	rs552319778	63400941	A	G
10	rs183631911	63401017	A	T
10	rs187987691	63401058	C	T
10	rs181912013	63401294	C	A
10	rs147193980	63401395	T	G
10	rs7085297	63401422	C	T
10	rs7085343	63401547	C	A
10	rs113601883	63401654	T	C
10	rs10160198	63401686	A	G
10	rs10509155	63401918	G	A
10	rs16916462	63402701	A	G
10	rs16916464	63402741	G	A
10	rs545837535	63402744	C	T
10	rs1993414	63403235	G	T
10	rs548658876	63404199	G	C
10	rs143582676	63405373	A	G
10	rs61852667	63405750	G	A
10	rs10994849	63405810	T	A
10	rs117675043	63405835	A	T
10	rs77248379	63405874	C	A
10	rs185682030	63406165	A	G
10	rs139682962	63406373	C	T
10	rs10761582	63406397	T	G
10	rs188922111	63406611	T	C
10	rs189964691	63406680	G	A
10	rs180836118	63406814	C	A
10	rs142476003	63407035	T	C
10	rs12259437	63407110	C	T
10	rs10994850	63407186	G	A
10	rs577864326	63407393	T	C
10	rs117508839	63407530	A	G
10	rs183670031	63407639	A	G
10	rs190376260	63407712	T	C
10	rs61852668	63407797	G	A
10	rs563478373	63408056	C	T
10	rs552407306	63408107	A	G
10	rs546584772	63408122	T	A
10	rs571764447	63408296	T	C
10	rs187449241	63408529	G	T
10	rs10994851	63408630	T	G
10	rs1902428	63408844	A	G
10	rs552370566	63408953	T	A
10	rs564286727	63408967	A	G
10	rs189160292	63409086	C	T
10	rs564258134	63409529	C	G
10	rs1598573	63409607	T	C
10	rs11497869	63409621	A	G
10	rs192076293	63409665	T	C
10	rs11497870	63409902	C	T
10	rs115913160	63410105	G	A
10	rs10994852	63410166	G	A
10	rs10994853	63410355	G	C
10	rs532711204	63410564	C	T
10	rs540741352	63410901	G	A
10	rs562846301	63411179	A	G
10	rs11814371	63411187	T	C
10	rs551771431	63411664	T	C
10	rs146319718	63411796	T	C
10	rs61852669	63411890	C	T
10	rs16916474	63412050	T	A
10	rs187940830	63412139	C	A
10	rs563096944	63412185	C	T
10	rs187336280	63412224	T	C
10	rs138343111	63412381	A	G
10	rs16914850	63412639	G	T
10	rs117659270	63412805	T	A
10	rs150663199	63412854	G	A
10	rs74473153	63412879	T	C
10	rs78814735	63412883	A	G
10	rs10994857	63413070	C	T
10	rs192942589	63413137	C	T
10	rs7907869	63413315	G	A
10	rs16916477	63413577	C	A
10	rs10821903	63414038	A	G
10	rs534740381	63414112	C	T
10	rs576339436	63414147	A	G
10	rs189305044	63414249	T	G
10	rs144206012	63414260	C	T
10	rs148853981	63414377	A	G
10	rs181735363	63414458	T	C
10	rs74156240	63414574	T	C
10	rs543735169	63414693	A	G
10	rs150977351	63414960	C	A
10	rs73287738	63415001	A	G
10	rs191455873	63415039	A	G
10	rs554820088	63415192	G	A
10	rs4144119	63415264	G	T
10	rs181479227	63415359	T	C
10	rs140460064	63415497	A	C
10	rs537339707	63415577	A	T
10	rs1456281	63415704	G	C
10	rs574664637	63415882	A	T
10	rs10761583	63416025	C	A
10	rs10761584	63416178	T	C
10	rs191167907	63416228	T	C
10	rs10994861	63416270	G	A
10	rs541956845	63416359	C	G
10	rs7921179	63416390	G	A
10	rs575819926	63416451	T	C
10	rs10994862	63416560	T	C
10	rs532877194	63416651	G	A
10	rs191068479	63416709	T	A
10	rs568664416	63416748	T	C
10	rs74156242	63416946	C	G
10	rs1456280	63416969	G	A
10	rs112215930	63417026	T	C
10	rs147524638	63417068	T	C
10	rs75580854	63417099	T	C
10	rs55645517	63417282	T	C
10	rs144163455	63417599	A	G
10	rs139053058	63417658	A	G
10	rs72822048	63417922	C	T
10	rs531707388	63418084	C	G
10	rs181942027	63418268	T	C
10	rs529597151	63418282	T	C
10	rs555513642	63418642	G	A
10	rs537737002	63418702	T	G
10	rs181678902	63418741	T	A
10	rs79811686	63418745	T	A
10	rs10821904	63418934	A	G
10	rs191174701	63418979	C	T
10	rs71507179	63418982	A	T
10	rs7086337	63419013	T	C
10	rs144969034	63419178	T	C
10	rs148653424	63419230	T	G
10	rs72822049	63419238	A	T
10	rs73287742	63419358	C	A
10	rs183503698	63419719	C	T
10	rs549546578	63419870	G	T
10	rs61852671	63419871	C	T
10	rs114314048	63419943	A	G
10	rs140388760	63420002	T	C
10	rs11595927	63420128	T	C
10	rs116243936	63420145	C	T
10	rs61852672	63420292	A	G
10	rs145591269	63420309	G	A
10	rs192036754	63420568	T	G
10	rs7095643	63420938	A	G
10	rs191729211	63421137	C	G
10	rs12414729	63421242	A	C
10	rs113456187	63421843	G	A
10	rs191195146	63421974	A	G
10	rs558376075	63422256	T	G
10	rs2054165	63422266	G	C
10	rs537693772	63422548	A	C
10	rs577209106	63422781	G	C
10	rs71490861	63422876	G	A
10	rs71507180	63422998	A	C
10	rs7071852	63423033	G	A
10	rs2054164	63423135	G	T
10	rs201014215	63423583	T	A
10	rs79851992	63423584	T	A
10	rs188407302	63423608	G	C
10	rs75456809	63423718	A	T
10	rs563533964	63424434	G	T
10	rs10994863	63424443	G	A
10	rs10994864	63424459	G	A
10	rs114763530	63424547	T	A
10	rs180816455	63424693	T	C
10	rs562203272	63424843	C	T
10	rs187659571	63425082	G	A
10	rs1902426	63425243	G	T
10	rs551013255	63425277	C	T
10	rs557917723	63425297	A	C
10	rs144144988	63425371	A	C
10	rs145104304	63425409	C	G
10	rs12245692	63425477	T	C
10	rs61850462	63425712	C	A
10	rs115163977	63425897	T	C
10	rs562337612	63425911	A	G
10	rs10994865	63426074	T	C
10	rs74156244	63426147	A	G
10	rs11819648	63426171	T	G
10	rs567195434	63426185	G	A
10	rs11815699	63426226	G	A
10	rs556107837	63426284	T	C
10	rs78134510	63426324	C	G
10	rs562298242	63426605	A	G
10	rs10994866	63426904	G	A
10	rs551473244	63427046	T	C
10	rs12766155	63427160	T	C
10	rs1968744	63427347	A	G
10	rs11812529	63427373	T	C
10	rs11816281	63427379	T	A
10	rs1968743	63427420	T	C
10	rs71507181	63427424	C	T
10	rs11812557	63427441	A	G
10	rs560141868	63427654	A	G
10	rs146890412	63427784	A	G
10	rs61850463	63428142	C	A
10	rs187694533	63428277	T	C
10	rs193112704	63428307	G	C
10	rs116817931	63428802	A	G
10	rs72822053	63428849	G	C
10	rs11591873	63428852	T	C
10	rs143865433	63428853	C	T
10	rs116585213	63428985	T	A
10	rs192083490	63429024	G	A
10	rs12242653	63429042	C	T
10	rs117707955	63429166	T	A
10	rs34463255	63429205	C	T
10	rs148619358	63429217	C	T
10	rs10994867	63429315	T	G
10	rs144100177	63430040	A	C
10	rs72821783	63430116	G	C
10	rs10994868	63430196	T	G
10	rs12416187	63430312	A	G
10	rs534495884	63430532	G	A
10	rs564180960	63430822	T	C
10	rs189324293	63430833	A	C
10	rs115855084	63430894	A	C
10	rs113611747	63430971	A	C
10	rs35142132	63431218	G	A
10	rs186171499	63431444	A	G
10	rs182865137	63431708	C	T
10	rs74857697	63431973	T	A
10	rs147695839	63431977	T	C
10	rs12765373	63432048	A	T
10	rs7089840	63432072	G	A
10	rs117156209	63432253	G	A
10	rs552641145	63432530	T	C
10	rs4145020	63432698	C	T
10	rs111627299	63432877	C	A
10	rs572820025	63432921	T	C
10	rs116359922	63433004	G	A
10	rs2068755	63433281	G	A
10	rs2068754	63433364	C	A
10	rs564734323	63433369	C	A
10	rs116190440	63433453	G	C
10	rs74156246	63433469	A	C
10	rs60457246	63433490	A	G
10	rs116958608	63433620	C	G
10	rs555945399	63433777	A	C
10	rs61850464	63433779	C	A
10	rs114835142	63433944	T	G
10	rs542239469	63434014	T	C
10	rs146199868	63434029	T	C
10	rs551143434	63434108	G	C
10	rs184025518	63434254	C	A
10	rs567559162	63434257	C	G
10	rs117265580	63434281	A	G
10	rs12778088	63434286	T	C
10	rs56086623	63434392	A	C
10	rs55877125	63434410	C	T
10	rs4547048	63434491	A	C
10	rs137949561	63434629	C	A
10	rs12778737	63434648	T	A
10	rs548780974	63434956	T	C
10	rs531666466	63434996	A	G
10	rs188905783	63435074	T	C
10	rs12784615	63435110	A	C
10	rs142526748	63435142	T	C
10	rs184783016	63435233	T	G
10	rs142779062	63435292	A	C
10	rs180832150	63435671	A	T
10	rs12761889	63435703	A	G
10	rs112711452	63435790	C	T
10	rs536390294	63436003	T	A
10	rs184853887	63436039	A	T
10	rs577930970	63436156	G	T
10	rs529747108	63436682	T	C
10	rs150808216	63436728	G	A
10	rs571586526	63436844	C	T
10	rs181363400	63436949	G	A
10	rs555014810	63436994	A	T
10	rs543583818	63437269	G	A
10	rs113329050	63437550	A	G
10	rs117311503	63437689	C	T
10	rs77374608	63437753	T	G
10	rs12775150	63437766	T	A
10	rs61850467	63437892	C	T
10	rs570122490	63437940	C	T
10	rs78856619	63437951	T	C
10	rs79526436	63437952	T	C
10	rs12781009	63437986	A	G
10	rs545446368	63438405	C	A
10	rs142449982	63438430	G	A
10	rs10994870	63438527	T	C
10	rs9629894	63438578	A	G
10	rs12781756	63438614	G	A
10	rs75740762	63438673	A	C
10	rs12783811	63438746	C	T
10	rs10994871	63439085	A	C
10	rs5785492	63439087	C	A
10	rs10821906	63439150	C	T
10	rs12244842	63439186	T	G
10	rs4269872	63439272	T	C
10	rs72821786	63439335	T	C
10	rs71507182	63439348	A	C
10	rs12776615	63439368	T	G
10	rs2393828	63439506	T	G
10	rs116872562	63439985	A	G
10	rs138482858	63440010	A	C
10	rs118165736	63440065	A	T
10	rs116759008	63440077	T	A
10	rs28572394	63440156	A	T
10	rs540643981	63440340	G	A
10	rs562018279	63440395	T	C
10	rs74188495	63440420	T	C
10	rs188227015	63440435	A	T
10	rs551217910	63440447	T	A
10	rs566447751	63440448	A	T
10	rs533529363	63440449	T	A
10	rs567236012	63440514	A	T
10	rs537987042	63440528	A	C
10	rs71490864	63440579	T	C
10	rs537446831	63441291	C	T
10	rs61850468	63441529	G	A
10	rs561036387	63441809	A	G
10	rs181946900	63441979	C	T
10	rs534136883	63442016	C	T
10	rs543518871	63442103	G	A
10	rs10761585	63442119	A	T
10	rs61850469	63442131	G	A
10	rs10761586	63442271	A	G
10	rs74156247	63442421	C	T
10	rs58291719	63442512	T	A
10	rs4948473	63442693	C	G
10	rs577569167	63443005	G	A
10	rs71507183	63443022	C	T
10	rs554204939	63443094	A	G
10	rs116853268	63443180	G	A
10	rs576401089	63443540	A	C
10	rs191431397	63443692	C	T
10	rs532108297	63443812	A	T
10	rs181113280	63443825	C	T
10	rs140762521	63443848	G	A
10	rs10994874	63444079	G	A
10	rs554343847	63444210	T	G
10	rs72821787	63444217	A	C
10	rs142336639	63444302	T	C
10	rs577236597	63444366	G	A
10	rs541008856	63444378	T	C
10	rs3750727	63444405	G	A
10	rs72821788	63444428	A	G
10	rs3750728	63444511	T	C
10	rs61850470	63444850	A	G
10	rs191749879	63445192	A	G
10	rs2393833	63445316	T	C
10	rs61850471	63445596	T	C
10	rs4072625	63445645	A	G
10	rs117506576	63445646	C	T
10	rs2393832	63446071	T	C
10	rs723327	63446522	G	A
10	rs189849673	63446875	G	A
10	rs537091309	63447035	C	T
10	rs187411154	63447208	A	G
10	rs557768028	63447253	A	G
10	rs11599801	63447289	C	T
10	rs11597394	63447330	T	C
10	rs11593090	63447342	A	T
10	rs542460645	63447352	T	C
10	rs74545047	63447385	A	C
10	rs148220908	63447402	G	A
10	rs192318847	63447482	A	T
10	rs10994876	63447776	T	G
10	rs536037231	63447945	G	A
10	rs141242916	63448004	T	C
10	rs551612859	63448357	A	G
10	rs16916499	63448385	C	T
10	rs73287776	63448446	G	T
10	rs76040067	63448665	G	A
10	rs112759087	63448824	T	G
10	rs61850472	63448848	T	A
10	rs567141699	63449197	A	G
10	rs12772625	63449283	T	C
10	rs149351441	63449399	G	T
10	rs556213804	63449463	C	A
10	rs561553906	63449495	C	T
10	rs184318356	63449798	C	T
10	rs564977362	63449904	A	C
10	rs566903177	63450017	G	A
10	rs533058660	63450240	C	T
10	rs114060974	63450321	G	A
10	rs572107180	63450341	A	T
10	rs35796382	63450379	A	G
10	rs576439083	63450507	A	G
10	rs72821790	63450628	A	G
10	rs559416251	63450736	C	G
10	rs61850473	63450773	G	A
10	rs77950787	63450774	T	C
10	rs10509156	63450969	T	C
10	rs10821908	63450996	G	A
10	rs546584541	63451084	A	G
10	rs10994877	63451289	C	A
10	rs61850474	63451300	A	G
10	rs182866241	63451423	T	C
10	rs547803775	63451483	C	T
10	rs144051709	63451584	C	T
10	rs146880544	63451704	T	A
10	rs555668988	63451808	G	A
10	rs10994878	63451934	G	T
10	rs10994879	63452025	C	T
10	rs530124520	63452083	A	G
10	rs16916501	63452146	A	G
10	rs142180075	63452426	A	C
10	rs112756032	63452436	A	G
10	rs73287778	63452924	G	A
10	rs16916504	63452956	G	A
10	rs535065535	63452970	G	T
10	rs577333722	63453467	G	T
10	rs534927127	63453498	G	C
10	rs575245147	63453519	G	A
10	rs61850475	63453639	T	A
10	rs189586013	63453693	G	T
10	rs180819917	63453765	A	G
10	rs551427781	63453831	G	A
10	rs553644096	63453925	A	G
10	rs59203260	63454023	G	A
10	rs72821791	63454108	A	T
10	rs73287781	63454624	T	C
10	rs75119768	63454649	T	C
10	rs557607330	63454781	T	C
10	rs557911268	63454873	G	T
10	rs572902219	63455004	A	C
10	rs540286078	63455053	A	C
10	rs72821793	63455057	A	G
10	rs73287782	63455259	G	C
10	rs73287785	63455489	A	G
10	rs35229380	63455515	A	G
10	rs569529225	63455518	T	C
10	rs10994880	63455548	G	A
10	rs72821794	63455597	G	A
10	rs190382614	63455637	A	G
10	rs10761588	63455640	C	T
10	rs61850476	63456009	A	G
10	rs10994881	63456116	T	C
10	rs566850452	63456136	G	A
10	rs71507184	63456304	A	G
10	rs148589762	63456452	A	G
10	rs191081909	63456748	T	G
10	rs532407386	63456768	C	T
10	rs187598279	63456889	T	A
10	rs549979119	63456926	C	T
10	rs140135679	63457058	A	G
10	rs575917153	63457207	T	G
10	rs185037105	63457221	C	T
10	rs564813205	63457263	C	T
10	rs58588707	63457290	G	A
10	rs10821909	63457309	A	G
10	rs549232509	63457356	A	G
10	rs7923160	63457542	G	A
10	rs188011589	63457555	A	G
10	rs181951135	63457587	C	G
10	rs61850477	63457683	C	T
10	rs536632776	63457762	G	C
10	rs78292943	63457808	T	A
10	rs10994882	63457980	T	A
10	rs12247870	63458317	T	C
10	rs558585267	63458489	A	G
10	rs554766597	63458527	C	A
10	rs10994883	63458582	A	G
10	rs138610780	63458848	A	G
10	rs11813763	63458966	C	T
10	rs377161420	63458998	G	A
10	rs570441549	63459030	T	C
10	rs12246717	63459183	G	T
10	rs146077360	63459423	T	C
10	rs72821799	63460267	C	G
10	rs150060727	63460319	T	C
10	rs574858912	63460353	G	A
10	rs541887199	63460356	C	T
10	rs11814365	63460614	C	T
10	rs72821800	63460654	C	T
10	rs10821910	63461129	T	C
10	rs545854591	63461247	C	T
10	rs147579904	63461387	T	C
10	rs191216655	63461493	G	A
10	rs568734699	63461685	C	T
10	rs573038150	63461980	T	C
10	rs540033570	63462020	C	T
10	rs12777213	63462162	A	G
10	rs577476476	63462282	T	C
10	rs7922049	63462365	A	G
10	rs7907498	63462630	C	T
10	rs79682058	63462635	T	C
10	rs373926344	63462687	A	G
10	rs11813929	63463278	T	C
10	rs12761157	63463283	A	T
10	rs11815890	63463469	C	T
10	rs533953339	63463621	G	A
10	rs543152816	63463804	A	G
10	rs200011403	63463824	G	A
10	rs183907525	63463849	C	G
10	rs191748177	63463931	A	G
10	rs550017848	63463987	G	A
10	rs10994884	63464225	A	C
10	rs2393830	63464929	T	C
10	rs558213904	63465145	C	T
10	rs7904285	63465728	C	T
10	rs16916519	63465842	G	T
10	rs115949994	63465894	A	C
10	rs150685972	63465907	A	T
10	rs185585386	63465966	G	A
10	rs190112544	63465985	A	T
10	rs61850478	63466052	G	A
10	rs140348794	63466226	A	G
10	rs192102132	63466324	G	A
10	rs7908223	63466434	A	G
10	rs563596127	63466518	T	G
10	rs530670896	63466521	G	A
10	rs7908558	63466555	C	T
10	rs2393831	63466754	G	A
10	rs537778767	63466953	C	G
10	rs188682669	63467154	G	A
10	rs10509157	63467328	T	C
10	rs61349244	63467350	T	A
10	rs529023374	63467456	C	T
10	rs12763641	63467483	A	G
10	rs182225143	63467519	A	G
10	rs187328588	63467542	T	C
10	rs4590817	63467553	C	G
10	rs148442413	63467612	T	A
10	rs60157255	63467619	A	G
10	rs71507185	63467864	G	C
10	rs59097526	63467922	T	C
10	rs141097489	63467965	A	G
10	rs571055048	63467985	G	A
10	rs144911450	63468003	A	G
10	rs7916973	63468177	C	T
10	rs74571269	63468306	T	G
10	rs71507186	63468385	G	T
10	rs12572056	63468468	T	G
10	rs149606041	63468521	T	C
10	rs143333746	63468570	G	C
10	rs147547497	63468695	G	C
10	rs10761589	63468718	C	G
10	rs140258716	63468750	G	C
10	rs544079604	63468929	A	G
10	rs562663430	63469025	G	A
10	rs36055772	63469095	T	C
10	rs10994885	63469137	C	T
10	rs141150790	63469150	T	G
10	rs10994886	63469264	T	C
10	rs150736886	63469365	T	C
10	rs200812020	63469453	T	A
10	rs34710663	63469611	A	G
10	rs10994887	63469691	G	A
10	rs117577376	63469900	C	T
10	rs60129878	63469908	G	A
10	rs7918546	63469915	T	C
10	rs567482621	63469972	T	C
10	rs71507187	63470132	T	A
10	rs12771450	63470371	T	C
10	rs34876396	63470426	T	C
10	rs574321984	63470462	A	G
10	rs185738860	63470713	G	A
10	rs116327739	63471149	A	G
10	rs10994890	63471168	A	G
10	rs10994891	63471291	C	T
10	rs61850495	63471414	G	A
10	rs531327540	63471571	G	A
10	rs181396358	63471607	G	A
10	rs2393829	63471721	A	G
10	rs114058868	63471722	C	T
10	rs148921731	63471899	T	C
10	rs186457770	63471979	G	C
10	rs190951442	63471980	C	T
10	rs182850593	63472061	T	C
10	rs142813579	63472215	A	C
10	rs61850497	63472338	G	A
10	rs10994892	63472341	C	T
10	rs139236118	63472596	A	G
10	rs141764085	63472605	G	C
10	rs147101337	63472606	G	T
10	rs111830174	63472634	C	G
10	rs149235475	63472710	C	T
10	rs10994893	63472815	T	C
10	rs61850498	63472856	G	C
10	rs141680353	63472965	C	G
10	rs184936921	63472986	A	T
10	rs146948298	63473126	C	T
10	rs4948474	63473159	G	T
10	rs141939246	63473301	T	C
10	rs79165500	63473321	T	G
10	rs561785913	63473384	T	C
10	rs181954859	63473759	A	G
10	rs184630756	63473788	A	G
10	rs189078847	63473809	A	T
10	rs186535347	63474036	T	A
10	rs191448747	63474154	C	T
10	rs557013416	63474248	C	T
10	rs140151858	63474509	T	G
10	rs7920390	63474576	G	A
10	rs189751622	63474835	T	C
10	rs10994895	63474837	A	G
10	rs12775957	63474842	A	G
10	rs12782503	63475071	C	T
10	rs116726600	63475169	T	C
10	rs113425528	63475179	A	G
10	rs577714789	63475233	C	G
10	rs147091513	63475248	C	T
10	rs61850500	63475337	T	C
10	rs550512238	63475515	T	C
10	rs188216561	63475517	C	T
10	rs141085490	63475641	T	G
10	rs7893792	63475734	G	A
10	rs75009006	63476088	A	G
10	rs72823804	63476101	G	A
10	rs10821913	63476110	C	T
10	rs562932137	63476260	C	G
10	rs191229010	63476503	C	T
10	rs7072736	63476508	C	A
10	rs7073132	63476521	G	C
10	rs12764488	63476534	G	C
10	rs10994896	63476536	C	A
10	rs72823806	63476587	C	T
10	rs17196251	63476596	A	C
10	rs189323493	63476720	T	G
10	rs193012865	63476791	T	C
10	rs17196286	63476826	T	C
10	rs185336685	63476841	G	C
10	rs17281372	63476983	C	T
10	rs545027586	63477079	C	T
10	rs61850501	63477238	C	A
10	rs553075460	63477502	A	G
10	rs114142722	63477911	T	C
10	rs563694354	63477927	A	T
10	rs10994897	63478288	C	A
10	rs35024636	63478420	T	G
10	rs36058713	63478469	C	A
10	rs2291105	63478490	C	G
10	rs556520929	63478801	T	C
10	rs72823810	63479087	G	A
10	rs10821914	63479301	A	C
10	rs559183386	63479445	T	C
10	rs139669246	63479547	T	C
10	rs10740049	63479548	A	G
10	rs571768925	63479553	T	C
10	rs10994898	63479655	G	A
10	rs576488093	63479799	A	G
10	rs74156251	63480051	T	A
10	rs6479770	63480272	G	A
10	rs564165145	63480371	C	A
10	rs67765288	63480702	C	A
10	rs143372814	63481109	A	G
10	rs7896631	63481316	G	A
10	rs71507188	63481338	G	A
10	rs7896651	63481456	T	C
10	rs193272147	63481489	C	G
10	rs72823812	63481564	T	C
10	rs144596266	63481565	A	G
10	rs74661633	63481650	G	T
10	rs556976261	63481676	G	C
10	rs7896814	63481678	G	A
10	rs141634410	63481745	A	G
10	rs7897271	63481821	A	G
10	rs138013828	63481972	T	C
10	rs77320255	63482012	T	C
10	rs148693971	63482107	T	C
10	rs72823813	63482165	A	C
10	rs192882834	63482484	G	A
10	rs184333254	63482499	A	G
10	rs574989989	63482794	T	C
10	rs139919059	63483077	T	C
10	rs71507189	63483078	A	G
10	rs7080664	63483274	A	G
10	rs187135058	63483308	G	A
10	rs12573444	63483524	C	A
10	rs16916536	63483608	T	C
10	rs561774134	63483613	G	A
10	rs4948286	63483828	G	A
10	rs7909049	63483891	G	A
10	rs12571462	63483933	C	A
10	rs181551456	63483978	C	T
10	rs79222364	63484070	G	A
10	rs567288390	63484118	G	A
10	rs76781995	63484209	C	T
10	rs571299875	63484222	A	G
10	rs182426134	63484417	G	A
10	rs544231894	63484579	G	A
10	rs72823817	63484589	C	A
10	rs151065444	63484591	A	G
10	rs549309547	63484791	G	C
10	rs12355984	63484839	T	C
10	rs190713838	63484900	T	C
10	rs139832419	63484969	T	A
10	rs534084943	63484979	C	A
10	rs149829362	63485157	T	C
10	rs140705678	63485245	A	T
10	rs10761590	63485354	A	G
10	rs12414261	63485417	A	C
10	rs527892199	63485866	A	G
10	rs7903789	63486283	G	T
10	rs7903791	63486291	A	T
10	rs72823821	63486348	C	T
10	rs536762881	63486467	A	C
10	rs550392418	63486735	T	G
10	rs10740050	63486799	A	G
10	rs61564865	63486969	C	T
10	rs574100259	63487078	G	A
10	rs144271601	63487181	C	T
10	rs185882230	63487317	A	T
10	rs530322560	63487406	G	T
10	rs718146	63487444	G	A
10	rs73289523	63487596	C	T
10	rs142365856	63487780	T	C
10	rs111231526	63487781	A	G
10	rs11817812	63487986	G	A
10	rs7070977	63488218	G	A
10	rs77378932	63488275	C	T
10	rs562427455	63488389	A	T
10	rs556939216	63488476	T	A
10	rs185941075	63488493	A	G
10	rs16916538	63488510	A	G
10	rs540315392	63488635	C	T
10	rs560016063	63488679	C	G
10	rs144465180	63488837	C	T
10	rs190401451	63488898	G	T
10	rs79223437	63489038	T	G
10	rs7067903	63489129	T	C
10	rs568766522	63489138	T	A
10	rs535253894	63489226	T	G
10	rs186310971	63489444	C	T
10	rs191209153	63489760	A	G
10	rs7085130	63489777	G	C
10	rs561991814	63489914	C	T
10	rs4539264	63490095	C	T
10	rs4542351	63490198	C	T
10	rs34890851	63490293	G	A
10	rs116954407	63490300	C	G
10	rs6479772	63490408	C	T
10	rs7089323	63490557	A	G
10	rs4562768	63490630	G	A
10	rs4562769	63491034	G	C
10	rs75736923	63491062	A	G
10	rs567233585	63491131	T	G
10	rs187712307	63491132	G	T
10	rs143102717	63491175	G	A
10	rs138817063	63491209	G	C
10	rs141342237	63491395	T	G
10	rs59703863	63491578	A	G
10	rs191094328	63491659	G	A
10	rs10994901	63491796	T	C
10	rs75423426	63491927	G	T
10	rs187612285	63492054	C	T
10	rs72823827	63492175	G	A
10	rs17196476	63492327	A	C
10	rs115207747	63492359	G	A
10	rs118052539	63492392	C	T
10	rs1444468	63492675	C	A
10	rs78420638	63493117	C	T
10	rs146336100	63493429	G	A
10	rs75224847	63493583	A	G
10	rs10821916	63493724	C	A
10	rs184394675	63494012	T	C
10	rs76315738	63494277	A	G
10	rs7899171	63494376	G	A
10	rs994811	63494884	T	C
10	rs550500948	63494889	C	T
10	rs11598771	63495134	A	T
10	rs16916549	63495205	T	C
10	rs4948475	63495314	A	G
10	rs534581759	63495356	T	C
10	rs74340993	63495518	C	G
10	rs76988224	63495625	A	C
10	rs7904034	63495626	C	T
10	rs532886909	63495633	A	G
10	rs117901143	63495839	A	G
10	rs551980304	63495857	A	T
10	rs116311701	63496265	C	T
10	rs9665645	63496334	C	A
10	rs34971402	63496460	G	A
10	rs568845459	63496818	C	T
10	rs10994902	63496856	C	A
10	rs75331865	63496859	C	G
10	rs188509831	63496919	T	C
10	rs2083993	63497003	C	A
10	rs111388018	63497046	A	G
10	rs542480267	63497048	G	T
10	rs71507190	63497069	G	T
10	rs2083994	63497164	A	G
10	rs10994903	63497305	A	G
10	rs61850504	63497318	T	C
10	rs10821917	63497372	T	C
10	rs192742330	63497378	G	A
10	rs183172417	63497385	C	A
10	rs545830459	63497392	G	A
10	rs61850505	63497423	A	G
10	rs528609398	63497444	C	T
10	rs186767338	63497499	C	G
10	rs10821918	63497677	T	C
10	rs10821919	63497751	G	A
10	rs10821920	63497769	A	G
10	rs10994904	63497777	C	G
10	rs148288827	63497905	G	A
10	rs59309805	63497943	G	C
10	rs11818554	63498005	T	C
10	rs540382914	63498010	G	A
10	rs11816522	63498157	G	T
10	rs10821921	63498447	C	T
10	rs193212649	63498530	G	C
10	rs10994905	63498728	C	T
10	rs7090270	63498929	T	A
10	rs7897246	63498951	G	A
10	rs116448612	63499330	G	C
10	rs61850507	63499664	T	C
10	rs188447143	63499695	A	G
10	rs569120616	63499738	T	G
10	rs180875220	63499861	C	A
10	rs57946343	63499951	C	T
10	rs186869757	63500474	A	G
10	rs564686875	63500514	T	C
10	rs532099367	63500520	G	A
10	rs144843730	63500638	T	C
10	rs571802209	63500816	T	C
10	rs12571247	63501167	G	C
10	rs554398861	63501335	C	T
10	rs184170326	63501339	C	A
10	rs113966415	63501549	C	T
10	rs147788645	63501605	C	T
10	rs560747114	63501682	G	T
10	rs3906869	63501848	C	T
10	rs7086478	63501855	A	G
10	rs7086621	63501922	C	T
10	rs186536832	63501959	A	G
10	rs117672973	63502121	C	T
10	rs10994906	63502431	C	T
10	rs566083733	63502951	C	T
10	rs34795768	63502966	C	T
10	rs577063497	63503281	T	C
10	rs147612647	63503285	T	C
10	rs188695281	63503303	C	A
10	rs150155056	63503729	T	G
10	rs34799929	63503736	T	C
10	rs61850518	63503776	G	C
10	rs182241873	63503855	C	T
10	rs7096387	63504142	T	A
10	rs75341412	63504241	T	C
10	rs17281959	63504327	T	A
10	rs142852160	63504395	G	A
10	rs145078372	63504483	T	C
10	rs148340898	63504559	C	T
10	rs552114204	63504663	A	G
10	rs141524135	63504667	G	C
10	rs150897482	63504680	G	A
10	rs185700638	63505019	T	C
10	rs558907406	63505035	C	G
10	rs61850519	63505067	T	C
10	rs189047702	63505723	T	G
10	rs184576864	63505803	A	T
10	rs116554337	63505840	T	C
10	rs117647354	63505868	T	C
10	rs147351503	63505970	A	G
10	rs112559980	63506018	T	C
10	rs565239043	63506048	T	C
10	rs12765263	63506268	C	T
10	rs10994907	63506315	A	T
10	rs191860795	63506373	G	A
10	rs6479773	63506756	A	C
10	rs549334334	63506866	A	G
10	rs184091466	63507010	A	G
10	rs559864857	63507015	A	G
10	rs550751160	63507057	C	T
10	rs189324613	63507067	A	G
10	rs528075095	63507394	G	A
10	rs560103774	63507459	C	T
10	rs16916563	63507642	A	G
10	rs10509158	63507669	T	C
10	rs189424901	63507744	C	T
10	rs569141215	63507754	G	A
10	rs17209822	63507828	A	G
10	rs7902688	63507847	T	C
10	rs538924194	63507914	T	C
10	rs10761592	63507915	G	A
10	rs7906239	63507986	T	G
10	rs181418603	63508485	T	C
10	rs16916567	63508520	C	T
10	rs61850520	63508708	G	A
10	rs554161589	63508955	C	T
10	rs118154969	63509039	G	A
10	rs35265670	63509080	T	A
10	rs16916568	63509111	G	A
10	rs145030341	63509177	A	G
10	rs10509159	63509365	T	C
10	rs71507191	63509494	C	G
10	rs11596552	63509515	A	G
10	rs73289562	63509821	A	T
10	rs561605804	63509878	T	C
10	rs537332695	63510195	A	G
10	rs144084438	63510288	T	C
10	rs10821922	63510779	A	G
10	rs35824076	63510877	T	C
10	rs188656263	63511293	G	C
10	rs57541197	63511306	A	G
10	rs2588991	63511457	C	T
10	rs559301962	63511579	T	A
10	rs2248518	63511789	G	A
10	rs552075035	63512165	G	A
10	rs190502512	63512443	A	G
10	rs550605391	63512547	G	C
10	rs61850521	63512776	G	A
10	rs534996727	63513336	C	T
10	rs182133569	63513540	G	A
10	rs185337094	63513711	G	A
10	rs71507192	63513774	T	C
10	rs562004689	63513790	T	C
10	rs71507193	63513846	C	A
10	rs34349648	63513857	C	T
10	rs16916586	63513913	T	C
10	rs58570798	63514087	A	G
10	rs116917311	63514145	C	T
10	rs193068351	63514216	A	G
10	rs61850523	63514408	G	C
10	rs2588992	63514671	T	C
10	rs2588993	63515070	G	A
10	rs7913837	63515162	T	C
10	rs192535354	63515249	A	C
10	rs12766484	63515272	C	T
10	rs569529431	63515283	C	T
10	rs141191652	63515401	A	T
10	rs2675635	63515489	A	G
10	rs72831342	63515562	A	T
10	rs72831343	63515681	G	T
10	rs16916589	63515773	C	T
10	rs150440068	63515799	T	C
10	rs138249376	63515829	G	T
10	rs118153617	63515850	A	G
10	rs567748033	63515876	A	G
10	rs34933395	63516025	A	C
10	rs55879042	63516391	A	C
10	rs10994909	63516453	G	T
10	rs181672086	63516533	C	T
10	rs117160123	63516545	A	G
10	rs61850524	63517098	C	A
10	rs77111416	63517723	A	G
10	rs547893918	63517851	T	C
10	rs2247787	63517852	A	G
10	rs74812506	63518193	A	G
10	rs12761488	63518232	T	G
10	rs72831344	63518378	T	C
10	rs116498091	63518407	A	G
10	rs2675647	63518620	G	T
10	rs11816057	63518705	C	T
10	rs144109532	63518727	A	G
10	rs72831345	63518748	A	G
10	rs190682477	63518767	G	T
10	rs570349115	63518792	C	T
10	rs12255851	63518831	C	T
10	rs530685430	63519333	A	C
10	rs2588915	63519674	G	A
10	rs16916605	63519724	A	C
10	rs77805435	63519764	C	T
10	rs200559290	63519951	C	T
10	rs191187250	63519962	G	A
10	rs61850526	63520006	T	C
10	rs61850527	63520095	T	C
10	rs185083687	63520129	G	A
10	rs118023696	63520226	G	A
10	rs181714027	63520234	G	A
10	rs10761593	63520252	T	C
10	rs61850528	63520338	T	C
10	rs180741631	63520522	A	G
10	rs145707790	63520593	T	C
10	rs1992625	63520698	T	C
10	rs34291679	63520752	T	C
10	rs2244860	63521087	T	C
10	rs544187384	63521166	G	C
10	rs1373521	63521427	G	T
10	rs535408511	63521522	T	G
10	rs573029015	63521657	T	C
10	rs61850529	63522429	G	A
10	rs146728900	63522463	G	T
10	rs78405511	63522562	G	A
10	rs533782884	63522626	T	C
10	rs2120702	63522658	A	T
10	rs12784241	63522877	C	T
10	rs2166122	63523074	T	C
10	rs2675612	63523266	T	C
10	rs192094787	63523267	A	G
10	rs527759470	63523277	G	A
10	rs567416115	63523355	C	T
10	rs2053641	63523495	A	G
10	rs138914334	63523978	T	G
10	rs560505765	63524098	T	A
10	rs10994914	63524105	T	C
10	rs10994915	63524219	C	T
10	rs10994916	63524226	G	A
10	rs538510184	63524238	T	C
10	rs61190676	63524416	C	T
10	rs1530440	63524591	T	C
10	rs115073990	63524704	C	T
10	rs139121669	63524850	G	A
10	rs59760294	63524916	T	C
10	rs2588917	63524979	A	C
10	rs543024559	63524993	A	G
10	rs2588918	63525024	T	A
10	rs576132969	63525080	T	C
10	rs185873659	63525085	A	C
10	rs17210692	63525112	A	G
10	rs117670064	63525288	C	G
10	rs117061599	63525300	T	C
10	rs973237	63525301	G	A
10	rs554960027	63525584	C	T
10	rs150798723	63525715	T	C
10	rs78598937	63525893	G	C
10	rs61850530	63526308	T	C
10	rs149987158	63526557	C	A
10	rs80100871	63526835	T	A
10	rs563366764	63527012	T	C
10	rs535005817	63527290	G	A
10	rs182377868	63527478	T	C
10	rs16916635	63527485	T	C
10	rs187046513	63527518	T	C
10	rs147926842	63527520	A	G
10	rs370902406	63527636	A	G
10	rs373722524	63527638	A	G
10	rs148984247	63527656	A	C
10	rs74156258	63527774	G	T
10	rs12242480	63527912	G	A
10	rs140060533	63527947	A	G
10	rs145227633	63527969	G	A
10	rs137898329	63528118	G	A
10	rs143930899	63528126	T	C
10	rs367713946	63528374	C	G
10	rs138632078	63528519	T	C
10	rs12242853	63528522	G	A
10	rs149303408	63528594	A	G
10	rs540964077	63528989	T	C
10	rs7072455	63529023	A	G
10	rs2675613	63529376	T	C
10	rs2675614	63529421	T	C
10	rs7072962	63529514	A	C
10	rs188377142	63529545	A	G
10	rs2675615	63529617	C	A
10	rs181204272	63529629	T	C
10	rs2448396	63529738	T	C
10	rs189936859	63530299	T	C
10	rs2675616	63530322	T	C
10	rs376743598	63530615	G	A
10	rs187086942	63530687	A	C
10	rs7078419	63530757	A	G
10	rs527746666	63530839	A	G
10	rs76529437	63530871	A	C
10	rs530469014	63530946	A	G
10	rs532169086	63531049	T	G
10	rs547043544	63531058	T	A
10	rs145371877	63531115	C	T
10	rs561046102	63531490	C	T
10	rs73289578	63531496	A	G
10	rs140804429	63531642	G	A
10	rs532278297	63531711	A	T
10	rs139858246	63532011	G	T
10	rs2675617	63532045	G	T
10	rs148224041	63532164	G	A
10	rs529742752	63532656	A	C
10	rs150343637	63532659	T	A
10	rs149533277	63532838	C	T
10	rs72831357	63532879	C	G
10	rs554515230	63532880	A	T
10	rs2588919	63532924	A	C
10	rs75293977	63533271	T	C
10	rs76946915	63533334	T	A
10	rs7076398	63533663	A	T
10	rs79326345	63533866	A	G
10	rs534531386	63533877	T	C
10	rs183754825	63534147	T	C
10	rs148530612	63534224	G	T
10	rs74993661	63534303	T	C
10	rs142886372	63534324	T	C
10	rs920868	63534503	T	C
10	rs557328776	63534785	A	G
10	rs72831358	63534978	T	C
10	rs2675618	63535083	G	A
10	rs117618672	63535175	A	G
10	rs568552536	63535215	A	T
10	rs535665814	63535223	G	A
10	rs569060787	63535298	G	C
10	rs183453818	63535325	A	G
10	rs143861418	63535373	C	T
10	rs61850533	63535496	A	G
10	rs188130500	63535529	C	A
10	rs542039271	63535537	C	T
10	rs16916665	63535761	C	T
10	rs16916667	63536006	T	C
10	rs573402561	63536185	A	G
10	rs577405333	63536247	C	T
10	rs17283370	63536614	G	A
10	rs76539239	63536843	A	G
10	rs562820649	63536905	A	G
10	rs2675619	63536948	C	T
10	rs181527884	63537014	A	G
10	rs187011710	63537038	C	A
10	rs140763956	63537110	T	C
10	rs77182930	63537134	A	G
10	rs544265289	63537245	T	G
10	rs532056888	63537440	T	C
10	rs549485860	63537679	T	A
10	rs114967270	63537745	C	T
10	rs72831360	63537897	A	C
10	rs148022721	63538040	T	C
10	rs181915826	63538243	G	A
10	rs571198767	63538428	A	G
10	rs532130483	63538492	C	T
10	rs565766757	63538600	C	G
10	rs532441297	63538803	A	G
10	rs138947122	63539311	A	G
10	rs571892805	63539604	C	T
10	rs538361108	63539963	C	T
10	rs550314544	63540077	A	G
10	rs190673812	63540099	A	G
10	rs536227040	63540305	C	T
10	rs78558066	63540758	A	T
10	rs72831362	63540844	C	T
10	rs530598468	63540870	A	G
10	rs543665555	63540881	A	G
10	rs117011489	63541074	C	T
10	rs548536951	63541148	A	T
10	rs73289582	63541347	T	C
10	rs751893	63541412	T	A
10	rs751892	63541485	T	C
10	rs77591453	63541534	C	T
10	rs530285424	63541621	C	T
10	rs751891	63541723	T	G
10	rs73289586	63541749	G	A
10	rs144555455	63541843	A	G
10	rs539047363	63542145	G	A
10	rs151140269	63542186	A	C
10	rs2675620	63542265	T	C
10	rs187824742	63542266	A	G
10	rs189036954	63542322	T	C
10	rs2588920	63542348	A	G
10	rs184827612	63542483	T	A
10	rs189545696	63542485	A	G
10	rs74418761	63542682	C	A
10	rs546221192	63542991	A	C
10	rs147832080	63543019	G	T
10	rs562148517	63543059	T	C
10	rs2588921	63543075	A	T
10	rs2675621	63543147	A	G
10	rs55999180	63543303	A	C
10	rs2675622	63543351	A	G
10	rs148076210	63543660	A	C
10	rs141841712	63543710	G	C
10	rs2675623	63543722	G	C
10	rs150210086	63543837	A	G
10	rs117236737	63543949	T	C
10	rs558502747	63544027	G	A
10	rs10994920	63544184	A	C
10	rs531773189	63544436	C	T
10	rs2675624	63544619	G	A
10	rs186506276	63544672	G	A
10	rs2588971	63544810	T	C
10	rs7089496	63544933	C	A
10	rs140380790	63545062	A	G
10	rs116552689	63545195	C	T
10	rs60041125	63545240	G	A
10	rs556472294	63545636	C	T
10	rs74318279	63545687	C	T
10	rs2250177	63545790	C	A
10	rs117817154	63545843	C	G
10	rs145108057	63545885	G	A
10	rs75351469	63546162	G	A
10	rs554709810	63546173	A	G
10	rs192486126	63546220	G	A
10	rs187279182	63546374	T	C
10	rs572726440	63546420	C	T
10	rs78920698	63546555	A	G
10	rs2675625	63546950	C	A
10	rs569863625	63546958	T	G
10	rs2588973	63546996	T	G
10	rs7099069	63547019	G	A
10	rs184589719	63547027	T	A
10	rs541953839	63547244	A	C
10	rs73272110	63547446	T	C
10	rs530022114	63547524	A	C
10	rs141955305	63547579	G	T
10	rs552351961	63547619	G	C
10	rs570767513	63547637	G	T
10	rs2588974	63547641	C	G
10	rs2675626	63547718	G	A
10	rs2588975	63548099	G	T
10	rs189408786	63548110	T	A
10	rs79542668	63548197	T	C
10	rs557412421	63548503	G	A
10	rs563572002	63548744	C	T
10	rs57265548	63548784	A	T
10	rs528311001	63548857	T	C
10	rs60157377	63548965	T	C
10	rs181402637	63549314	G	T
10	rs72831367	63549345	G	A
10	rs139635567	63549405	T	C
10	rs561782917	63549523	T	G
10	rs150991187	63549559	G	C
10	rs74886802	63549680	C	T
10	rs140881239	63549854	A	G
10	rs558223683	63550285	T	C
10	rs16916684	63550477	G	T
10	rs116934960	63550543	A	G
10	rs2197384	63550598	T	A
10	rs2218436	63550675	T	C
10	rs551250359	63550711	C	T
10	rs1978981	63550823	C	T
10	rs117081282	63550842	C	T
10	rs118031997	63550843	A	G
10	rs535478970	63551326	T	G
10	rs12240561	63551489	C	T
10	rs75386087	63551527	G	T
10	rs117695533	63551607	T	C
10	rs7070797	63551773	A	G
10	rs138337630	63551934	A	G
10	rs187357575	63552112	T	C
10	rs2588976	63552223	T	C
10	rs143331678	63552238	T	C
10	rs79756889	63552346	A	G
10	rs533589862	63552356	C	A
10	rs61850551	63552450	C	G
10	rs72831369	63552598	T	C
10	rs537831854	63552637	G	T
10	rs190942836	63552734	C	T
10	rs118147108	63552936	T	A
10	rs543416221	63553179	A	G
10	rs149466186	63553328	A	G
10	rs72831370	63553376	T	A
10	rs74156263	63553463	T	G
10	rs7097905	63553746	A	T
10	rs7904544	63553849	C	A
10	rs142710727	63554020	A	C
10	rs547884548	63554054	G	C
10	rs183658783	63554057	A	G
10	rs147361114	63554066	A	G
10	rs139080463	63554071	C	T
10	rs188373001	63554130	T	C
10	rs146762124	63554429	G	A
10	rs140472967	63554526	A	G
10	rs185321571	63554987	G	A
10	rs556617337	63555110	C	T
10	rs117013800	63555273	C	G
10	rs7089050	63555323	T	C
10	rs7088958	63555336	T	A
10	rs187292456	63555631	C	T
10	rs568565419	63555712	T	C
10	rs7090027	63555783	A	G
10	rs16916700	63555943	A	G
10	rs2675627	63556129	G	A
10	rs144125025	63556530	G	A
10	rs920869	63557049	T	G
10	rs183904923	63557284	T	C
10	rs150536305	63557364	T	C
10	rs577903937	63557396	C	T
10	rs1318170	63557423	C	A
10	rs28645298	63557425	A	C
10	rs2675628	63557648	T	C
10	rs532809748	63557666	T	G
10	rs544944786	63557690	A	G
10	rs75659664	63557893	A	G
10	rs141761313	63557895	C	T
10	rs189666928	63558012	T	C
10	rs114958692	63558143	G	A
10	rs543972661	63558241	A	C
10	rs181650834	63558462	C	G
10	rs1444467	63558605	A	G
10	rs144175787	63558663	A	G
10	rs181908157	63558959	A	G
10	rs533344686	63559420	A	T
10	rs2588977	63559495	G	A
10	rs180963010	63559517	T	A
10	rs186375244	63559522	A	G
10	rs2588978	63559609	C	T
10	rs7924142	63559692	C	T
10	rs151280420	63559821	G	A
10	rs192050624	63560021	G	T
10	rs116897856	63560110	C	T
10	rs554120024	63560723	G	A
10	rs77621046	63560775	T	A
10	rs2588979	63560846	A	C
10	rs532542937	63560894	C	G
10	rs191172845	63561126	A	G
10	rs2588980	63561296	T	C
10	rs10821923	63561316	A	G
10	rs149462613	63561441	A	G
10	rs554846263	63561743	T	C
10	rs576289047	63561808	G	A
10	rs577152682	63561932	A	G
10	rs2588981	63561978	T	C
10	rs7097353	63562297	A	G
10	rs117672783	63562330	C	T
10	rs117064751	63562403	A	G
10	rs530718338	63562607	G	C
10	rs564379779	63562645	T	C
10	rs570169386	63562856	G	A
10	rs139350507	63562960	C	T
10	rs184817629	63562994	A	G
10	rs76947322	63563040	A	G
10	rs189535974	63563077	A	C
10	rs191223726	63563205	T	C
10	rs181245875	63563231	T	G
10	rs76741359	63563339	C	T
10	rs2393827	63563591	T	C
10	rs2393825	63563737	T	C
10	rs540151908	63563752	T	C
10	rs12247052	63563788	T	G
10	rs528665175	63563908	A	G
10	rs187601845	63564112	G	C
10	rs142540899	63564153	T	A
10	rs3886738	63564248	A	G
10	rs75429345	63564294	A	G
10	rs10994923	63564428	C	T
10	rs143378129	63564463	C	A
10	rs10994924	63564860	C	G
10	rs2675631	63564997	T	G
10	rs151329382	63565062	T	C
10	rs150081574	63565352	A	T
10	rs2263272	63565555	A	G
10	rs2393788	63565620	T	A
10	rs12267322	63565977	G	A
10	rs192518774	63566015	A	C
10	rs58333517	63566055	G	A
10	rs545271423	63566197	T	C
10	rs144106941	63566311	A	G
10	rs531546075	63566312	A	G
10	rs2675632	63566363	T	C
10	rs189113190	63566512	C	T
10	rs12253267	63566742	C	G
10	rs2588983	63566778	G	A
10	rs77262712	63566930	G	C
10	rs181393749	63567052	T	C
10	rs117689788	63567268	A	G
10	rs2588984	63567456	G	T
10	rs145399974	63567481	A	T
10	rs2675633	63567496	C	A
10	rs565354413	63567525	C	T
10	rs187606195	63567696	C	T
10	rs2675634	63567744	T	G
10	rs2256076	63567745	A	C
10	rs149820428	63567956	A	T
10	rs2588985	63568223	C	T
10	rs2588986	63568259	A	C
10	rs2588987	63568543	T	C
10	rs12257215	63568544	A	G
10	rs146653679	63568678	A	T
10	rs2255951	63568811	A	C
10	rs577291845	63568921	T	G
10	rs10994926	63569082	A	G
10	rs2459414	63569174	A	G
10	rs137944622	63569333	C	T
10	rs140795831	63569357	A	G
10	rs557148068	63569450	C	T
10	rs181188953	63569672	G	T
10	rs185629554	63569718	A	T
10	rs552907550	63569909	A	G
10	rs2675636	63570074	A	G
10	rs2588988	63570127	C	T
10	rs557641070	63570129	A	G
10	rs12768891	63570170	T	C
10	rs138266214	63570267	G	C
10	rs143846743	63570291	C	T
10	rs192351464	63570487	C	T
10	rs114183788	63570592	G	C
10	rs533848606	63570680	G	A
10	rs10994927	63570709	T	C
10	rs2588927	63570845	T	A
10	rs2588937	63570917	C	T
10	rs59676207	63571400	G	A
10	rs569218382	63571432	T	C
10	rs140791295	63571469	T	C
10	rs60504333	63571540	C	T
10	rs2675637	63571664	A	C
10	rs56667789	63571678	C	G
10	rs150050362	63571719	C	T
10	rs183738919	63571956	A	G
10	rs2588950	63572128	C	T
10	rs146431803	63572155	A	G
10	rs577622012	63572192	T	C
10	rs58583238	63572200	T	C
10	rs560111237	63572244	A	G
10	rs7086061	63572334	C	G
10	rs554618006	63572548	G	A
10	rs57518962	63572854	T	C
10	rs75147363	63573025	C	T
10	rs58166647	63573109	A	G
10	rs565558916	63573336	T	C
10	rs555592207	63573453	A	G
10	rs2588965	63573506	T	C
10	rs538962225	63573513	C	T
10	rs572354097	63573533	T	C
10	rs185304720	63573638	A	G
10	rs541332643	63573838	A	T
10	rs182369857	63574017	C	T
10	rs146355082	63574151	T	G
10	rs189761357	63574179	G	A
10	rs58449220	63574251	C	T
10	rs541266089	63574363	A	T
10	rs9299445	63574788	A	G
10	rs558980482	63574803	C	T
10	rs577458556	63574812	C	A
10	rs149366966	63574830	C	G
10	rs9299446	63574880	A	C
10	rs548870974	63575010	T	C
10	rs183182598	63575139	A	G
10	rs10509160	63575212	G	C
10	rs10509161	63575341	T	C
10	rs118039419	63575351	T	C
10	rs34730285	63575595	G	A
10	rs9804344	63575676	A	C
10	rs117889033	63575711	G	C
10	rs535942480	63576279	A	C
10	rs2675638	63576286	A	G
10	rs2588939	63576340	T	C
10	rs12247913	63576349	G	A
10	rs190187838	63576385	G	A
10	rs563629286	63576437	C	A
10	rs76229976	63576561	C	T
10	rs140170788	63576631	A	G
10	rs568735495	63576698	C	G
10	rs112534785	63576757	T	C
10	rs371215790	63576758	A	G
10	rs10761594	63576764	A	G
10	rs534070889	63576866	C	A
10	rs10994928	63576900	C	T
10	rs79579169	63576984	T	G
10	rs117315921	63577221	A	C
10	rs149685064	63577287	G	T
10	rs148858604	63577403	C	A
10	rs566641728	63577425	A	G
10	rs76062208	63577845	C	T
10	rs12244837	63577885	C	T
10	rs2675639	63577984	T	C
10	rs111894271	63577992	C	T
10	rs2588934	63578121	G	C
10	rs7080544	63578229	T	C
10	rs141427800	63578287	A	G
10	rs113428570	63578595	T	A
10	rs9651317	63579189	A	C
10	rs1470375	63579214	G	T
10	rs545419617	63579465	C	G
10	rs182045677	63579482	A	C
10	rs112759176	63579528	C	T
10	rs2588925	63579619	C	G
10	rs188068665	63579718	C	A
10	rs75486977	63579821	T	C
10	rs569244148	63579977	C	A
10	rs543110101	63580107	T	A
10	rs17284174	63580133	A	G
10	rs113864941	63580216	T	C
10	rs113110358	63580259	T	C
10	rs2393787	63580338	T	A
10	rs11817207	63580359	T	G
10	rs7922284	63580524	A	G
10	rs75027411	63580582	T	A
10	rs539326896	63580583	C	T
10	rs16916748	63580776	T	C
10	rs1470374	63580867	G	C
10	rs41307504	63581001	T	C
10	rs565478128	63581258	G	A
10	rs532568717	63581268	T	C
10	rs16916751	63581292	A	G
10	rs532710001	63581413	G	A
10	rs147604603	63581498	G	T
10	rs185712236	63581544	G	C
10	rs79032103	63581662	T	G
10	rs75931932	63581666	A	G
10	rs530454480	63581793	C	T
10	rs75128496	63581873	G	A
10	rs10509162	63582056	A	G
10	rs10994929	63582061	G	A
10	rs574907302	63582223	G	A
10	rs148912024	63582267	C	T
10	rs557711580	63582270	C	T
10	rs10994930	63582301	C	T
10	rs542558094	63582355	C	T
10	rs78505072	63582391	C	A
10	rs528587155	63582520	C	A
10	rs2675640	63582628	C	T
10	rs533675401	63582707	C	G
10	rs185870964	63582899	T	C
10	rs112890824	63583033	T	G
10	rs2588916	63583070	G	T
10	rs550405340	63583213	T	C
10	rs10994931	63583420	T	C
10	rs190665603	63583464	G	A
10	rs12266520	63583730	A	G
10	rs182633918	63584006	C	T
10	rs10994933	63584089	A	G
10	rs10994934	63584177	T	C
10	rs10994935	63584209	T	C
10	rs2588990	63584265	T	C
10	rs2588989	63584434	C	G
10	rs2675641	63584485	A	G
10	rs7084560	63584503	A	G
10	rs4948287	63584531	A	T
10	rs4948288	63584533	A	G
10	rs188102484	63584562	A	G
10	rs558368663	63584701	A	G
10	rs10821924	63584742	G	A
10	rs147172836	63584875	T	C
10	rs182846140	63585085	C	T
10	rs2248333	63585493	A	G
10	rs117457465	63585937	T	C
10	rs10994936	63586039	G	A
10	rs192291152	63586103	C	T
10	rs2675642	63586148	A	G
10	rs117532241	63586397	C	T
10	rs10994937	63586535	C	T
10	rs561168065	63586761	C	T
10	rs74495631	63586884	T	C
10	rs2675643	63586987	G	C
10	rs140624371	63587092	A	T
10	rs181183048	63587093	T	G
10	rs12245139	63587266	A	G
10	rs35903941	63587318	G	A
10	rs150694195	63587456	T	C
10	rs1017549	63587475	A	G
10	rs1017550	63587683	G	A
10	rs185615122	63587918	C	T
10	rs10994938	63588337	G	A
10	rs564632154	63588741	A	G
10	rs2588941	63588911	C	T
10	rs7082225	63589005	T	C
10	rs191995975	63589125	A	G
10	rs575060577	63589206	G	A
10	rs2675644	63589296	T	A
10	rs190002775	63589517	T	G
10	rs10994939	63589537	C	T
10	rs10994940	63589638	G	A
10	rs2588942	63589822	G	T
10	rs540345020	63589894	C	T
10	rs561877409	63589917	A	G
10	rs533260392	63590149	A	G
10	rs548978261	63590219	C	A
10	rs77363548	63590276	T	G
10	rs10994941	63590378	C	T
10	rs2588943	63590379	A	G
10	rs2675645	63590396	T	C
10	rs10994942	63590436	T	C
10	rs80067331	63590538	C	A
10	rs183497634	63590611	C	T
10	rs2588944	63590712	A	G
10	rs4948477	63590749	G	A
10	rs2588945	63590933	T	C
10	rs150431444	63591004	G	A
10	rs145295217	63591125	T	A
10	rs538354338	63591198	T	C
10	rs10994943	63591413	G	T
10	rs560959364	63591529	C	T
10	rs145767422	63591718	C	A
10	rs55745436	63591768	T	C
10	rs141183174	63591769	A	G
10	rs539097246	63591994	A	G
10	rs7080668	63592024	A	T
10	rs542957712	63592078	A	G
10	rs375901531	63592150	T	C
10	rs1037006	63592190	A	G
10	rs567911599	63592293	C	G
10	rs139128129	63592444	A	G
10	rs540609886	63592896	T	C
10	rs143524782	63593027	A	G
10	rs74494001	63593143	C	T
10	rs186536142	63593148	T	A
10	rs530067100	63593324	T	C
10	rs189751753	63593328	A	G
10	rs79486346	63593416	T	C
10	rs11817553	63593463	G	A
10	rs146774224	63593503	A	T
10	rs2244816	63593515	T	C
10	rs561347577	63593534	T	A
10	rs56387672	63593571	C	T
10	rs12572650	63593841	G	A
10	rs569765200	63593912	T	C
10	rs117420546	63594016	C	T
10	rs34298388	63594207	T	A
10	rs80186567	63594478	C	G
10	rs2588947	63594553	T	C
10	rs2588948	63594646	A	G
10	rs12248902	63594669	T	G
10	rs734069	63594900	A	G
10	rs16916781	63595025	C	T
10	rs115392623	63595036	T	G
10	rs2244663	63595143	A	C
10	rs2244660	63595162	A	G
10	rs10994944	63595191	T	C
10	rs2588949	63595202	C	T
10	rs188361108	63595243	T	G
10	rs530915287	63595440	A	T
10	rs10994945	63596035	G	C
10	rs557349633	63596161	C	T
10	rs186845253	63596170	A	G
10	rs545778704	63596186	T	G
10	rs550572051	63596462	A	G
10	rs6479774	63596595	C	T
10	rs76453252	63596794	T	G
10	rs6479775	63596821	C	A
10	rs185052400	63596861	T	G
10	rs74455264	63596893	G	T
10	rs17284864	63596968	A	G
10	rs533255664	63597131	A	G
10	rs182081149	63597179	A	G
10	rs2675646	63597555	C	G
10	rs574056287	63597590	G	T
10	rs576257825	63597787	A	C
10	rs7088089	63597802	C	G
10	rs141705286	63597837	T	C
10	rs76721350	63597841	C	T
10	rs533967053	63598343	A	G
10	rs2588956	63598345	C	T
10	rs2588957	63598730	T	A
10	rs2588958	63598779	C	G
10	rs56095434	63598822	T	G
10	rs2588959	63598957	C	T
10	rs181238610	63599028	A	G
10	rs139236323	63599051	C	T
10	rs149979639	63599063	A	G
10	rs113187309	63599092	A	C
10	rs556730301	63599198	T	C
10	rs186692940	63599262	T	C
10	rs375207712	63599377	C	G
10	rs557487735	63599663	A	G
10	rs10994948	63600048	C	T
10	rs145210381	63600052	C	T
10	rs573876484	63600090	C	G
10	rs148743024	63600155	C	T
10	rs16916790	63600198	T	C
10	rs147919826	63600627	A	G
10	rs10994949	63600659	T	C
10	rs547832068	63600814	A	G
10	rs7080647	63601243	G	A
10	rs141111434	63601369	A	G
10	rs150295566	63601692	A	G
10	rs530125860	63601734	T	C
10	rs116892553	63601824	A	G
10	rs569464923	63601889	A	G
10	rs12220224	63601897	C	T
10	rs149048354	63602243	C	T
10	rs559318719	63602286	G	T
10	rs189884616	63602292	G	A
10	rs2675648	63602495	T	C
10	rs2675649	63602667	G	A
10	rs183188347	63602939	C	T
10	rs190662054	63603321	C	G
10	rs546546639	63603396	A	C
10	rs967035	63603548	A	G
10	rs2675650	63603576	C	A
10	rs187808197	63603591	A	T
10	rs191791242	63603608	A	G
10	rs182836890	63603636	C	G
10	rs117059440	63603847	G	A
10	rs528682901	63603865	G	C
10	rs146253664	63604011	C	G
10	rs192289407	63604028	G	T
10	rs148054808	63604106	G	C
10	rs2588960	63604236	C	T
10	rs114684636	63604337	A	T
10	rs556960351	63604456	G	A
10	rs12573354	63604463	C	T
10	rs540093531	63604537	T	C
10	rs1899888	63604654	A	C
10	rs1444466	63604701	C	A
10	rs4948478	63604734	A	T
10	rs544987339	63604805	G	A
10	rs560031007	63604811	C	T
10	rs139698302	63604962	T	A
10	rs369256421	63605131	T	G
10	rs147489714	63605172	C	G
10	rs184802560	63605282	C	A
10	rs2588961	63605535	C	G
10	rs2675651	63606148	A	G
10	rs117449824	63606321	G	A
10	rs572039783	63606478	C	T
10	rs2588962	63606492	A	G
10	rs2675653	63606563	A	G
10	rs184120394	63606598	T	C
10	rs2675654	63606599	A	G
10	rs566938714	63606663	T	C
10	rs538295289	63606719	T	C
10	rs572244403	63606827	G	A
10	rs4948479	63606890	A	G
10	rs2588963	63607143	A	C
10	rs2588964	63607206	A	T
10	rs10994951	63607340	C	T
10	rs192320562	63607507	T	C
10	rs543308266	63607680	A	G
10	rs561547976	63607684	A	C
10	rs186072433	63607730	T	G
10	rs2675655	63607744	G	C
10	rs34222969	63608178	A	G
10	rs7080708	63608495	G	A
10	rs541134036	63608576	C	T
10	rs7081203	63608628	A	G
10	rs111693750	63608630	A	G
10	rs4948481	63608730	T	C
10	rs536885970	63608973	C	T
10	rs555157103	63609058	T	C
10	rs558928485	63609150	T	C
10	rs4948482	63609408	A	C
10	rs145873574	63609628	A	G
10	rs111692687	63609758	T	C
10	rs2588966	63609810	T	C
10	rs112836835	63609815	G	A
10	rs10994952	63609835	G	C
10	rs186612097	63609937	T	C
10	rs12267481	63609973	G	T
10	rs12245015	63610182	G	A
10	rs140283925	63610183	G	T
10	rs188597579	63610381	T	C
10	rs535277908	63610443	C	G
10	rs181383135	63610460	C	T
10	rs80006963	63610465	T	G
10	rs143504623	63610491	C	T
10	rs557078805	63610596	G	A
10	rs1373522	63610605	T	C
10	rs573073818	63610662	A	G
10	rs10761595	63610719	T	C
10	rs2588967	63610727	T	G
10	rs544224697	63610796	A	C
10	rs12267987	63610800	G	T
10	rs79400783	63611219	T	A
10	rs557686369	63611302	G	C
10	rs2588969	63611354	A	C
10	rs533956025	63611398	C	T
10	rs2675592	63611534	T	A
10	rs117334284	63611550	A	C
10	rs556168238	63612308	A	G
10	rs530013210	63612323	G	C
10	rs560232872	63612389	C	T
10	rs561915872	63612484	T	A
10	rs551294647	63612506	C	G
10	rs12415764	63612764	T	C
10	rs143888594	63612812	T	C
10	rs2053642	63613119	G	A
10	rs2053643	63613164	T	C
10	rs12412083	63613205	A	T
10	rs139100761	63613620	A	G
10	rs2588970	63613787	C	G
10	rs10821926	63613870	C	T
10	rs185549394	63613979	A	G
10	rs556733941	63614083	G	C
10	rs78259559	63614457	A	G
10	rs190257776	63614658	A	G
10	rs113360081	63614677	A	G
10	rs7908811	63614754	C	A
10	rs2675593	63614796	G	A
10	rs117606531	63614808	A	T
10	rs79686892	63614857	T	C
10	rs138266257	63614858	A	G
10	rs191737833	63614962	C	A
10	rs2675594	63615143	C	T
10	rs183976599	63615155	C	G
10	rs10994953	63615482	C	T
10	rs553035223	63615507	C	T
10	rs75721203	63615727	T	C
10	rs186828099	63615911	G	T
10	rs371745699	63615951	T	C
10	rs192901732	63615961	A	G
10	rs553098891	63616109	T	C
10	rs574550126	63616110	G	A
10	rs79218102	63616588	A	G
10	rs139706429	63616654	A	G
10	rs2675595	63616669	C	A
10	rs530996131	63616755	A	G
10	rs192955603	63616938	C	T
10	rs79698866	63617023	G	A
10	rs142503998	63617043	G	C
10	rs150521548	63617156	A	G
10	rs3851252	63617300	A	G
10	rs535456889	63617530	A	G
10	rs74847539	63617615	G	A
10	rs569240701	63617714	C	T
10	rs569752861	63618038	T	C
10	rs2675596	63618191	C	T
10	rs117869981	63618378	A	G
10	rs76354432	63618383	T	C
10	rs533439850	63618403	C	T
10	rs10821928	63618527	A	C
10	rs537858169	63618573	A	G
10	rs540415154	63618915	C	T
10	rs115902894	63619036	G	T
10	rs76728080	63619060	T	C
10	rs183488673	63619304	T	A
10	rs117539735	63619399	A	G
10	rs2588936	63619664	C	T
10	rs74347184	63619689	C	T
10	rs2588935	63619709	C	T
10	rs138395224	63619751	C	T
10	rs571198416	63619754	C	G
10	rs538256963	63619779	T	C
10	rs112276097	63619942	T	C
10	rs186621333	63620200	C	T
10	rs148611892	63620290	C	G
10	rs117633432	63620477	C	T
10	rs145211827	63620518	T	A
10	rs2588933	63620535	T	C
10	rs117482854	63620561	C	G
10	rs543544274	63621048	G	A
10	rs2588932	63621051	C	T
10	rs7092338	63621309	A	G
10	rs570062202	63621847	T	C
10	rs74993374	63621920	T	C
10	rs138304748	63622092	C	T
10	rs180961892	63622346	T	C
10	rs2588931	63622527	T	C
10	rs553178720	63622828	A	C
10	rs181608046	63622902	A	G
10	rs557229602	63622909	A	G
10	rs561626738	63623085	G	A
10	rs7101279	63623240	T	A
10	rs547109473	63623321	T	C
10	rs182629173	63623373	G	T
10	rs138362577	63623493	T	C
10	rs139695543	63623608	A	G
10	rs572921957	63623617	T	C
10	rs563508689	63623891	A	G
10	rs182818387	63623982	A	G
10	rs117967175	63623995	T	C
10	rs77282355	63624042	G	A
10	rs142206117	63624305	C	G
10	rs192545509	63624367	A	T
10	rs184353600	63624376	T	A
10	rs555819858	63624435	C	G
10	rs2588930	63624439	C	T
10	rs72833316	63624452	T	C
10	rs2588929	63624500	C	T
10	rs562959695	63624617	G	T
10	rs181603996	63624681	C	G
10	rs2675597	63624812	A	G
10	rs116896563	63624928	A	G
10	rs74844347	63625007	C	T
10	rs182596192	63625035	A	T
10	rs7918336	63625043	G	T
10	rs2675598	63625277	G	A
10	rs146562036	63625492	G	A
10	rs2251162	63625505	A	G
10	rs2588928	63625523	C	T
10	rs574228962	63625586	G	C
10	rs578059341	63625625	A	T
10	rs527536484	63625731	A	G
10	rs4948483	63625847	T	C
10	rs145797506	63626061	A	G
10	rs569789024	63626149	A	G
10	rs148984893	63626153	C	T
10	rs79876056	63626302	T	C
10	rs531379406	63626308	C	T
10	rs187259392	63626464	T	C
10	rs190509410	63626494	A	G
10	rs547962751	63626548	A	G
10	rs2675599	63626629	A	G
10	rs538662186	63626715	G	T
10	rs572331540	63626757	G	C
10	rs543134505	63626815	A	T
10	rs188859840	63626831	T	C
10	rs2675600	63626848	G	A
10	rs543171218	63626896	C	T
10	rs2588926	63626939	C	T
10	rs540685731	63627086	C	G
10	rs146928821	63627119	C	G
10	rs543184773	63627494	C	G
10	rs536241674	63627512	C	T
10	rs576081325	63627542	G	C
10	rs7911182	63627544	T	C
10	rs561297947	63627558	T	C
10	rs559385853	63627632	T	C
10	rs574417420	63627648	A	G
10	rs112900647	63627712	A	G
10	rs185162916	63627786	T	G
10	rs182033248	63627855	A	G
10	rs187590360	63627856	G	C
10	rs137919363	63627861	G	C
10	rs189745781	63627877	A	G
10	rs2675603	63628327	A	G
10	rs567311029	63628631	G	A
10	rs2675604	63628675	A	G
10	rs570817348	63628754	T	C
10	rs114600939	63628797	A	G
10	rs1992626	63629411	A	G
10	rs146532675	63629580	T	C
10	rs568209252	63629739	G	A
10	rs563644147	63630098	G	A
10	rs150455122	63630403	C	T
10	rs550766356	63630445	G	A
10	rs2675605	63630470	T	C
10	rs555180534	63630710	C	T
10	rs530224247	63630791	G	A
10	rs546223481	63630823	G	A
10	rs2675606	63630944	T	G
10	rs117813734	63630985	A	G
10	rs77454532	63631060	T	C
10	rs189905626	63631437	C	A
10	rs7081286	63631660	T	C
10	rs193178537	63631784	T	C
10	rs138025625	63631810	A	G
10	rs12261679	63631924	C	T
10	rs75059498	63631994	T	C
10	rs564853302	63632058	C	T
10	rs189514309	63632148	G	A
10	rs180691110	63632260	C	T
10	rs556492542	63632378	G	A
10	rs872953	63632602	C	T
10	rs746830	63632761	C	G
10	rs10994958	63633077	G	C
10	rs61852261	63633082	C	G
10	rs186097132	63633201	A	T
10	rs74608877	63633404	G	C
10	rs2675607	63633467	G	A
10	rs75687701	63633524	G	A
10	rs79905670	63633682	A	C
10	rs12256495	63633733	T	C
10	rs191397417	63633850	A	G
10	rs79240587	63634082	A	C
10	rs188332757	63634358	C	T
10	rs148531595	63634374	G	A
10	rs80274548	63634380	C	T
10	rs79320615	63634403	C	G
10	rs192826012	63634422	C	T
10	rs117650029	63634558	G	T
10	rs72833319	63634889	T	C
10	rs2675608	63635058	A	T
10	rs12260686	63635758	T	C
10	rs144892360	63635763	A	G
10	rs534909935	63635967	C	T
10	rs78283836	63636132	A	G
10	rs557627804	63636142	C	T
10	rs564435446	63636198	A	G
10	rs10994959	63636254	T	C
10	rs148837529	63636351	A	T
10	rs551329642	63636504	T	G
10	rs536113548	63636518	A	G
10	rs2675609	63636531	T	C
10	rs190634572	63636742	G	A
10	rs79306660	63636827	T	C
10	rs10821929	63637276	A	T
10	rs190655688	63637433	T	G
10	rs182894080	63637502	G	A
10	rs191419450	63637779	G	A
10	rs187456561	63638032	A	G
10	rs184488544	63638593	C	A
10	rs10509163	63638766	C	T
10	rs189360207	63638799	G	A
10	rs181243446	63639006	A	C
10	rs553577065	63639073	C	T
10	rs17213530	63639350	A	T
10	rs541112755	63639390	G	A
10	rs114633451	63639728	C	A
10	rs186105517	63639822	C	T
10	rs568600942	63639968	T	G
10	rs144804025	63640010	A	G
10	rs535750674	63640144	T	C
10	rs142981168	63640145	A	G
10	rs151135010	63640274	C	T
10	rs536987758	63640320	A	G
10	rs556078334	63640952	A	G
10	rs576472536	63641109	T	G
10	rs530168929	63641154	A	G
10	rs542187404	63641314	A	G
10	rs2675610	63641476	C	T
10	rs2588924	63641670	A	G
10	rs183860173	63641771	A	G
10	rs75290547	63641871	T	C
10	rs188589523	63642239	G	T
10	rs529430541	63642448	T	C
10	rs184332511	63642508	G	A
10	rs148078143	63642670	T	C
10	rs539560444	63642895	C	G
10	rs190160494	63642902	A	T
10	rs74568518	63642943	T	C
10	rs140814073	63643236	G	A
10	rs61852262	63643326	T	C
10	rs79970794	63643605	A	G
10	rs546818770	63643736	A	C
10	rs557364651	63643823	A	G
10	rs573752660	63644089	C	T
10	rs185540959	63644180	G	A
10	rs2675611	63644246	T	C
10	rs61852263	63644467	T	C
10	rs535627129	63644534	A	G
10	rs145398319	63644666	C	T
10	rs577542291	63644916	G	A
10	rs2588923	63645143	T	C
10	rs529504356	63645144	A	G
10	rs191654579	63645217	C	T
10	rs79848214	63645226	G	T
10	rs7912443	63645263	A	C
10	rs533902686	63645316	T	C
10	rs190143571	63645383	G	T
10	rs17213643	63645501	T	A
10	rs1550726	63645741	A	T
10	rs1530439	63645959	T	G
10	rs140862267	63646021	G	T
10	rs17286047	63646099	C	G
10	rs180680607	63646179	C	T
10	rs77502374	63646189	T	C
10	rs540676284	63646225	G	A
10	rs4948485	63646409	A	G
10	rs4948486	63646610	A	G
10	rs538467553	63646648	A	G
10	rs139049399	63646865	A	G
10	rs34402635	63646868	T	C
10	rs183480705	63647109	A	G
10	rs112228409	63647253	G	C
10	rs72833327	63647497	T	A
10	rs576355839	63647664	A	C
10	rs541136878	63647793	G	C
10	rs12782217	63647893	G	A
10	rs12784097	63648027	G	T
10	rs146408795	63648366	A	G
10	rs554944203	63648483	A	G
10	rs74676500	63648532	T	C
10	rs139824662	63648605	T	C
10	rs143233867	63648720	A	C
10	rs17286222	63648804	G	A
10	rs6479776	63648890	A	G
10	rs6479777	63648907	C	G
10	rs148858176	63649022	A	C
10	rs534992991	63649058	G	T
10	rs542310430	63649146	A	T
10	rs113169780	63649228	T	C
10	rs111450875	63649392	A	C
10	rs7093142	63649483	A	G
10	rs61852264	63649553	G	A
10	rs74527239	63650291	T	A
10	rs188174548	63650372	C	T
10	rs61852265	63650405	C	G
10	rs10994960	63650527	C	T
10	rs569264622	63650542	A	T
10	rs180930879	63650679	A	G
10	rs61852266	63650698	G	T
10	rs144316278	63651013	C	A
10	rs148351528	63651136	A	G
10	rs113501968	63651420	T	G
10	rs117007481	63652582	T	A
10	rs72833330	63652676	T	C
10	rs186343630	63652914	T	C
10	rs534573172	63653002	G	A
10	rs546200964	63653018	A	G
10	rs143142112	63653431	T	C
10	rs12771666	63653495	T	A
10	rs545389852	63654008	C	T
10	rs139089223	63654017	A	T
10	rs549858180	63654113	T	C
10	rs183427272	63654133	G	A
10	rs75313646	63654139	A	G
10	rs79836190	63654145	A	G
10	rs142194459	63654251	C	T
10	rs79258614	63654385	C	T
10	rs144445463	63654440	C	G
10	rs12779422	63654588	A	G
10	rs192248802	63654724	T	C
10	rs187936058	63654845	A	G
10	rs192534272	63654860	T	A
10	rs61852280	63654954	G	T
10	rs115193802	63655374	A	G
10	rs148088984	63655413	G	T
10	rs7091928	63655873	G	A
10	rs184104101	63655885	G	C
10	rs554864741	63655958	T	C
10	rs188816220	63656021	A	C
10	rs78364725	63656246	C	T
10	rs77895758	63656256	G	A
10	rs143104353	63656320	T	C
10	rs563454554	63656347	C	A
10	rs75743427	63656440	C	T
10	rs34990179	63656715	A	T
10	rs72833332	63656747	T	A
10	rs12770235	63656805	C	T
10	rs78105997	63656982	T	C
10	rs564189545	63657283	C	A
10	rs80128056	63657342	A	G
10	rs552857729	63657507	A	G
10	rs77044968	63657706	C	T
10	rs560797634	63657857	A	G
10	rs540518395	63657908	T	A
10	rs80309656	63657914	T	A
10	rs7893397	63658086	G	A
10	rs147834316	63658104	G	A
10	rs72833333	63658159	A	T
10	rs117406586	63658447	C	T
10	rs529861529	63658543	C	G
10	rs149142494	63658798	A	G
10	rs529591100	63658869	G	A
10	rs555118835	63659125	T	G
10	rs187537142	63659171	T	A
10	rs540859053	63659325	C	T
10	rs551248927	63659368	C	T
10	rs538492387	63659834	C	A
10	rs78777644	63660142	C	G
10	rs6415872	63660689	A	G
10	rs184315769	63660789	A	T
10	rs4405263	63661035	G	C
10	rs190395813	63661329	A	G
10	rs4509706	63661340	C	T
10	rs182030170	63661360	C	T
10	rs199534201	63661427	A	G
10	rs202030299	63661975	A	T
10	rs199804975	63662193	T	C
10	rs147151840	63662380	A	G
10	rs111607493	63662427	T	C
10	rs190237286	63662549	G	C
10	rs117445594	63662617	T	A
10	rs182821293	63663079	T	C
10	rs74156274	63663230	A	C
10	rs186041098	63663267	A	C
10	rs74868128	63663395	G	A
10	rs72833334	63663562	G	A
10	rs553205940	63663592	A	C
10	rs563409882	63663674	T	C
10	rs956002	63663741	C	T
10	rs546243266	63663924	G	A
10	rs113194493	63663937	C	T
10	rs36082697	63664036	T	G
10	rs182207029	63664347	A	G
10	rs12412757	63664397	T	C
10	rs191636380	63664461	C	T
10	rs184109593	63664569	G	A
10	rs149771322	63664700	T	G
10	rs140575132	63664893	C	T
10	rs78323055	63664911	A	G
10	rs570770021	63665164	A	G
10	rs4589241	63665247	G	A
10	rs193176224	63665343	T	G
10	rs145697151	63665525	G	A
10	rs182085107	63666009	A	T
10	rs74156276	63666130	A	C
10	rs538065298	63666609	T	C
10	rs7905987	63666637	A	G
10	rs7922394	63666691	C	T
10	rs186644775	63666814	G	T
10	rs529253328	63666864	A	G
10	rs118108267	63666933	G	A
10	rs114248789	63667170	C	G
10	rs60017282	63667446	G	A
10	rs183723282	63667554	C	T
10	rs562341782	63667638	G	A
10	rs192286041	63668074	A	G
10	rs543625924	63668111	C	T
10	rs10821930	63668117	A	T
10	rs183430789	63668135	A	T
10	rs12569576	63668161	G	A
10	rs142736226	63668386	A	G
10	rs545117851	63668476	A	G
10	rs548804518	63668738	A	C
10	rs182433388	63668836	A	C
10	rs4948289	63668916	C	G
10	rs574111815	63669164	A	C
10	rs56157892	63669222	G	C
10	rs568259659	63669233	C	A
10	rs545032733	63669275	T	G
10	rs368044429	63669328	T	C
10	rs4948290	63669379	C	T
10	rs142225950	63669409	A	G
10	rs554018994	63669521	T	C
10	rs146289397	63669522	A	G
10	rs192809656	63669566	G	A
10	rs571646884	63669677	T	G
10	rs185015856	63669826	C	T
10	rs4948487	63669865	A	C
10	rs116637711	63669890	A	G
10	rs569681892	63670268	C	T
10	rs184596811	63670494	C	A
10	rs72833340	63670685	G	A
10	rs7075591	63670814	A	G
10	rs2393782	63670859	C	G
10	rs536943850	63671223	T	G
10	rs2393781	63671348	C	T
10	rs148994521	63671561	T	C
10	rs568296418	63671710	A	G
10	rs138619449	63671773	A	C
10	rs553660772	63671832	A	G
10	rs74983378	63671924	T	C
10	rs186358331	63672017	T	G
10	rs116870695	63672484	T	C
10	rs189580145	63672580	A	C
10	rs182861600	63672742	T	C
10	rs547083219	63672837	T	G
10	rs117329738	63673135	G	A
10	rs141812783	63673164	G	A
10	rs61852285	63673238	T	G
10	rs187767867	63673240	G	A
10	rs191380370	63673274	T	C
10	rs115255139	63673449	A	C
10	rs555055893	63673591	T	A
10	rs578198336	63673613	T	C
10	rs546542295	63673678	C	T
10	rs12769067	63673849	G	A
10	rs183133061	63673987	A	G
10	rs567109934	63674123	A	G
10	rs537960361	63674142	G	T
10	rs112332855	63674167	A	C
10	rs10509164	63674312	A	G
10	rs116120720	63674314	C	T
10	rs2393780	63674407	A	T
10	rs142356609	63674488	G	A
10	rs562125499	63674515	C	T
10	rs57395243	63674545	C	T
10	rs2393779	63674550	A	G
10	rs117270944	63674623	C	G
10	rs187920351	63674819	C	T
10	rs7921378	63674885	C	G
10	rs58936043	63674934	A	G
10	rs17214506	63674961	G	C
10	rs142664444	63675061	A	G
10	rs544318809	63675124	A	G
10	rs13377168	63675271	A	T
10	rs78858307	63675394	A	G
10	rs549849376	63675484	A	G
10	rs575980688	63675525	C	G
10	rs13376800	63675642	G	A
10	rs7083526	63675843	C	T
10	rs61852287	63676003	G	A
10	rs55876154	63676029	A	T
10	rs74485512	63676182	T	G
10	rs567803879	63676331	T	C
10	rs72833345	63676353	G	A
10	rs16916846	63676561	A	G
10	rs16916848	63676627	A	G
10	rs61852288	63676695	T	C
10	rs114749126	63676736	T	C
10	rs184893343	63676975	G	C
10	rs549945846	63677059	C	T
10	rs144721859	63677118	T	C
10	rs373430427	63677248	T	C
10	rs548035830	63677576	G	A
10	rs536681238	63677620	G	A
10	rs144933212	63677637	C	G
10	rs77968426	63678484	T	C
10	rs59558216	63678588	A	T
10	rs545516829	63678657	C	G
10	rs12573112	63678880	T	G
10	rs148280608	63679112	T	C
10	rs7901348	63679281	T	G
10	rs16916851	63679309	A	G
10	rs190466420	63679345	C	A
10	rs7916099	63679401	G	A
10	rs147288100	63679723	T	C
10	rs117642984	63679775	T	A
10	rs183056955	63679799	T	C
10	rs77285807	63679861	T	A
10	rs539348162	63680093	G	T
10	rs192497272	63680237	A	G
10	rs184045318	63680280	A	G
10	rs187784210	63680287	T	G
10	rs546480496	63680291	T	C
10	rs76644164	63680819	G	A
10	rs182291388	63681119	T	G
10	rs149843786	63681299	A	G
10	rs7068223	63681422	T	C
10	rs145853437	63681518	A	G
10	rs560225787	63681563	A	T
10	rs72833349	63681642	T	C
10	rs573667585	63681902	T	C
10	rs1806771	63682387	G	T
10	rs146478869	63682440	C	G
10	rs140987910	63682462	A	G
10	rs150149934	63682509	A	G
10	rs149336525	63682679	C	T
10	rs7475761	63682961	A	G
10	rs77872570	63682982	G	A
10	rs567663633	63683100	T	C
10	rs538101442	63683116	G	A
10	rs191709121	63683195	T	C
10	rs2393786	63683366	C	G
10	rs192561618	63683670	C	T
10	rs182194550	63683769	C	T
10	rs2393785	63684061	A	G
10	rs72833352	63684340	A	G
10	rs114644689	63684942	T	C
10	rs192929622	63685058	T	C
10	rs77592516	63685128	G	A
10	rs4948488	63685154	C	T
10	rs78347883	63685169	A	G
10	rs146173211	63685463	T	G
10	rs77133558	63685510	A	G
10	rs2893882	63685614	A	G
10	rs2393784	63685638	A	G
10	rs534939094	63685688	A	T
10	rs7088355	63685813	A	G
10	rs10994966	63685902	C	T
10	rs146449482	63686320	G	A
10	rs7915739	63686354	A	G
10	rs142164605	63686383	A	T
10	rs151196355	63686431	A	G
10	rs553554984	63686441	T	C
10	rs557412030	63686559	G	A
10	rs188427105	63686634	T	C
10	rs71468964	63686718	A	C
10	rs61852290	63686768	G	A
10	rs201931975	63686800	T	C
10	rs75905932	63686842	G	A
10	rs141990585	63686946	C	T
10	rs551133002	63687180	T	G
10	rs4948489	63687471	C	G
10	rs560161282	63687771	A	G
10	rs187202323	63687845	G	T
10	rs12571478	63687869	C	T
10	rs79935228	63687922	T	C
10	rs16916869	63687961	T	C
10	rs531930268	63688221	A	G
10	rs7909873	63688347	C	T
10	rs533586732	63688425	T	C
10	rs7893939	63688562	G	A
10	rs7068371	63688586	A	G
10	rs74571010	63688648	A	G
10	rs2893881	63688672	G	A
10	rs17215180	63688728	T	C
10	rs7068195	63688750	C	A
10	rs4614389	63688773	T	C
10	rs10994968	63688878	T	C
10	rs6479778	63689077	T	C
10	rs75364591	63689092	T	G
10	rs549860711	63689136	T	A
10	rs77475966	63689291	A	G
10	rs554042732	63689349	A	G
10	rs370306684	63689573	T	C
10	rs183402484	63689683	G	C
10	rs186578516	63689826	A	C
10	rs542862198	63690255	A	G
10	rs188010431	63690343	G	A
10	rs140481878	63690474	A	G
10	rs150435577	63690494	G	A
10	rs543961509	63690519	T	G
10	rs185030177	63690719	C	A
10	rs563771456	63690864	A	T
10	rs180932287	63690873	A	G
10	rs369245433	63690913	T	C
10	rs61081342	63690914	A	G
10	rs149610881	63691279	T	A
10	rs145131343	63691809	A	C
10	rs181595211	63691810	A	G
10	rs10821932	63691908	A	G
10	rs76354289	63691910	A	G
10	rs7918242	63691923	A	C
10	rs533506716	63691931	G	C
10	rs553715357	63692414	G	A
10	rs59511857	63692435	T	C
10	rs115825456	63692556	A	G
10	rs189550919	63692704	G	A
10	rs75737604	63692886	A	G
10	rs150739033	63693275	G	A
10	rs188297372	63693286	T	C
10	rs192256796	63693287	A	G
10	rs78463397	63693373	C	T
10	rs75533143	63693393	A	G
10	rs74901250	63693480	A	T
10	rs77873069	63693510	G	A
10	rs573800627	63693696	C	G
10	rs4948490	63693893	T	C
10	rs527411308	63693923	A	G
10	rs181198956	63694004	C	T
10	rs116131654	63694013	C	G
10	rs10994971	63694451	A	T
10	rs115988515	63694486	G	C
10	rs561897350	63694491	T	C
10	rs186066806	63694570	A	G
10	rs541350072	63694639	T	G
10	rs182001806	63694697	T	C
10	rs562923818	63694700	G	A
10	rs185901047	63694704	A	G
10	rs10994972	63694755	C	G
10	rs549108144	63694789	T	A
10	rs7071908	63694798	A	C
10	rs2393783	63694999	A	G
10	rs6479779	63695048	C	G
10	rs10994973	63695062	C	A
10	rs143676275	63695079	A	C
10	rs6479780	63695170	T	A
10	rs7917482	63695346	G	T
10	rs145084193	63695499	C	T
10	rs549394881	63695534	T	C
10	rs79498125	63695702	G	A
10	rs192492238	63695705	A	G
10	rs187504125	63695826	G	A
10	rs138968772	63695833	G	C
10	rs555966320	63695925	G	A
10	rs192744920	63696066	C	T
10	rs117109906	63696072	C	T
10	rs61852291	63696114	T	C
10	rs184577412	63696115	A	G
10	rs10821933	63696123	T	C
10	rs532640917	63696237	T	C
10	rs188551450	63696370	T	C
10	rs569888328	63696393	A	T
10	rs558125738	63696489	C	T
10	rs182019867	63696740	A	G
10	rs58110630	63696888	T	C
10	rs4948491	63696889	G	A
10	rs147184406	63697024	C	T
10	rs148306897	63697299	C	T
10	rs12783187	63697430	A	G
10	rs117444697	63697464	A	C
10	rs2893880	63697616	C	G
10	rs186170604	63697640	A	G
10	rs76465877	63697657	A	G
10	rs577563486	63697823	C	T
10	rs535063857	63697850	C	T
10	rs151218546	63697912	C	T
10	rs564086434	63698298	G	A
10	rs139222531	63698319	C	G
10	rs149983002	63698436	C	T
10	rs12354729	63698588	T	A
10	rs145196533	63698611	C	T
10	rs112613888	63698702	C	T
10	rs575334335	63698794	C	T
10	rs141277022	63698953	C	T
10	rs115607677	63699407	G	A
10	rs7073837	63699895	A	C
10	rs79274707	63699921	C	T
10	rs191606705	63700041	T	G
10	rs150284163	63700087	C	A
10	rs184104031	63700193	T	C
10	rs4360655	63700228	A	T
10	rs4562771	63700245	A	G
10	rs573911824	63700341	A	G
10	rs61852292	63700935	T	G
10	rs78385480	63701011	C	T
10	rs77442257	63701067	C	T
10	rs112779912	63701536	T	C
10	rs544350289	63701591	G	T
10	rs75526350	63701737	C	T
10	rs10740052	63702279	G	A
10	rs545314793	63702353	T	C
10	rs142700659	63702541	T	C
10	rs55767272	63702572	C	A
10	rs10740053	63702584	C	T
10	rs10740054	63702586	T	A
10	rs530791723	63702669	T	A
10	rs140035109	63703047	C	G
10	rs10994978	63703231	T	C
10	rs10994979	63703237	G	C
10	rs150034514	63703448	G	A
10	rs184025787	63703515	G	A
10	rs572679452	63703762	A	G
10	rs189810954	63703855	A	G
10	rs565422665	63703884	C	A
10	rs577256540	63703895	T	C
10	rs563200693	63704155	G	T
10	rs187052982	63704412	C	T
10	rs576804304	63704617	G	A
10	rs76847711	63704824	A	G
10	rs74655596	63704940	C	T
10	rs530701887	63704966	T	C
10	rs77313028	63705228	T	C
10	rs77114248	63705403	T	G
10	rs574828882	63705645	G	C
10	rs180910368	63705899	G	A
10	rs183982937	63705911	A	T
10	rs542897848	63705922	C	A
10	rs117973379	63705988	A	G
10	rs528069153	63706051	C	A
10	rs141946738	63706055	A	G
10	rs16916887	63706061	A	T
10	rs551201905	63706410	G	A
10	rs181798133	63706537	A	G
10	rs10994980	63706605	G	A
10	rs562527466	63706959	T	G
10	rs186337014	63706974	C	A
10	rs56285036	63707319	G	C
10	rs191384633	63707526	A	C
10	rs79542569	63707539	T	G
10	rs139989083	63707983	G	A
10	rs10994981	63708007	C	A
10	rs192931911	63708050	A	G
10	rs551821622	63708126	C	T
10	rs566562110	63708127	G	A
10	rs533946218	63708228	T	C
10	rs184748711	63708274	T	C
10	rs12359839	63708747	A	G
10	rs74156292	63708923	T	C
10	rs556463158	63709055	C	T
10	rs571166528	63709057	C	T
10	rs553636076	63709123	T	C
10	rs10821934	63709252	T	C
10	rs75629944	63709412	T	C
10	rs116968305	63709430	A	G
10	rs145720233	63709510	G	A
10	rs181203916	63709617	T	C
10	rs554206606	63709669	C	T
10	rs184872337	63709679	T	A
10	rs77132560	63709683	A	T
10	rs567161926	63709692	G	T
10	rs10994982	63710104	A	G
10	rs537983309	63710264	C	A
10	rs117988152	63710297	T	C
10	rs539334903	63710327	T	G
10	rs141726186	63710407	A	C
10	rs529685899	63710685	C	T
10	rs141852129	63710895	C	G
10	rs4414169	63711250	C	G
10	rs558630067	63711556	C	T
10	rs183129734	63711876	C	A
10	rs577255635	63712144	T	C
10	rs144821785	63712243	C	T
10	rs147931245	63712359	T	C
10	rs145679663	63712435	C	A
10	rs530280351	63712503	G	A
10	rs186377385	63712569	T	C
10	rs574301638	63712756	T	A
10	rs541621312	63712796	C	T
10	rs10994983	63712827	C	G
10	rs76025889	63712869	A	G
10	rs549878661	63712903	A	G
10	rs570961554	63712914	C	T
10	rs537254956	63712915	A	G
10	rs187643299	63713187	A	G
10	rs75386052	63713305	T	C
10	rs76459382	63713368	A	G
10	rs118071846	63713445	A	C
10	rs192462497	63713510	G	C
10	rs192390221	63713820	T	A
10	rs574516406	63713855	C	T
10	rs184723720	63713944	T	C
10	rs189596269	63713980	A	G
10	rs568964653	63713987	A	G
10	rs10994987	63714072	T	C
10	rs191876071	63714157	G	A
10	rs189072534	63714297	C	G
10	rs181815823	63714413	T	C
10	rs534104248	63714627	C	T
10	rs564460380	63714634	T	G
10	rs537795218	63714639	T	C
10	rs138677751	63714720	A	G
10	rs558350453	63714838	A	G
10	rs141812821	63714959	A	G
10	rs561923614	63715061	A	G
10	rs148070005	63715109	C	A
10	rs556101888	63715367	T	A
10	rs552356256	63715480	T	G
10	rs139940727	63715567	A	G
10	rs141836102	63715591	A	G
10	rs556171441	63715772	A	G
10	rs139730817	63715900	C	G
10	rs183927324	63716224	T	C
10	rs77757273	63716319	A	G
10	rs188819809	63716333	G	C
10	rs572549012	63716339	A	C
10	rs74333127	63716542	G	T
10	rs142509218	63716867	C	G
10	rs562139052	63716872	G	A
10	rs142346556	63716879	T	C
10	rs182571148	63716980	C	T
10	rs547744831	63717059	A	T
10	rs113291057	63717067	A	G
10	rs184099453	63717088	G	T
10	rs146716733	63717113	T	C
10	rs552443886	63717449	C	T
10	rs549792800	63717621	T	A
10	rs568311047	63717653	G	A
10	rs77856151	63717717	A	C
10	rs117602071	63717738	T	C
10	rs72833363	63717836	T	C
10	rs79695076	63717949	T	C
10	rs548155289	63718005	C	T
10	rs566364844	63718031	T	C
10	rs4131566	63718039	T	C
10	rs375612361	63718142	T	C
10	rs563151793	63718260	C	G
10	rs575136460	63718263	A	G
10	rs564166895	63718286	A	T
10	rs138087268	63718312	A	T
10	rs117062919	63718348	T	C
10	rs149113357	63718426	C	T
10	rs115945056	63718458	T	G
10	rs10740055	63718479	C	A
10	rs143217087	63718523	G	C
10	rs10821935	63718595	A	G
10	rs77895674	63718698	G	T
10	rs535394509	63718708	A	T
10	rs188383105	63719023	C	T
10	rs148303089	63719141	G	T
10	rs529144257	63719149	G	A
10	rs564008109	63719151	T	C
10	rs547028173	63719152	C	T
10	rs113372829	63719246	C	G
10	rs569115443	63719457	A	G
10	rs557806262	63719499	T	C
10	rs574982512	63719638	T	C
10	rs190487983	63719648	C	G
10	rs4948492	63719739	C	T
10	rs143981216	63720408	T	C
10	rs555890770	63720671	C	T
10	rs139936628	63720965	A	C
10	rs189805100	63720985	G	A
10	rs567123956	63721001	A	G
10	rs555947298	63721029	C	T
10	rs7090445	63721176	C	T
10	rs149853581	63721244	T	C
10	rs143852710	63721337	C	G
10	rs10994989	63721516	C	T
10	rs10430495	63721595	C	T
10	rs185130566	63721601	A	G
10	rs10430496	63721616	C	T
10	rs573064361	63721798	A	G
10	rs578130658	63721879	A	C
10	rs146692948	63721948	T	C
10	rs117500045	63721949	A	G
10	rs150986981	63722170	C	T
10	rs140865101	63722213	G	A
10	rs538268661	63722565	C	A
10	rs138664335	63722686	A	G
10	rs569663263	63722757	C	T
10	rs4245595	63722895	C	T
10	rs565430062	63722979	C	T
10	rs138390460	63723130	T	C
10	rs7908445	63723336	T	C
10	rs7923074	63723440	A	C
10	rs188676594	63723443	T	G
10	rs77918077	63723517	A	G
10	rs10821936	63723577	C	T
10	rs10821937	63723909	C	T
10	rs7896246	63724390	A	G
10	rs550374941	63724436	A	C
10	rs117957815	63724549	A	T
10	rs189528930	63724594	C	T
10	rs78450818	63724713	A	G
10	rs570280198	63724767	C	A
10	rs10821938	63724773	A	C
10	rs76804656	63724787	T	C
10	rs77212316	63724951	G	T
10	rs191116794	63724970	T	C
10	rs541405427	63725055	C	A
10	rs4948493	63725372	A	G
10	rs4948494	63725424	G	C
10	rs76931985	63725630	G	A
10	rs4245596	63725862	G	A
10	rs4245597	63725942	G	A
10	rs188253731	63726201	G	A
10	rs4506592	63727187	A	G
10	rs112321149	63727334	G	A
10	rs189858043	63727430	C	T
10	rs562032476	63727474	T	C
10	rs140970401	63727902	G	A
10	rs558023816	63727946	C	T
10	rs540249377	63727974	C	A
10	rs574071996	63727998	A	T
10	rs77344266	63728008	T	C
10	rs562683494	63728122	C	T
10	rs117391089	63728343	T	C
10	rs75219668	63729160	G	A
10	rs183036267	63729349	C	T
10	rs75626224	63729478	T	C
10	rs149399114	63729513	C	G
10	rs12249208	63730012	A	G
10	rs143790672	63730130	A	T
10	rs138454313	63730145	A	G
10	rs542992956	63730299	G	A
10	rs192748959	63730351	C	T
10	rs547428514	63730392	C	A
10	rs538273163	63730585	T	C
10	rs34976581	63730646	C	T
10	rs538768280	63730717	A	T
10	rs146173323	63730749	C	T
10	rs150532253	63731220	A	G
10	rs76583197	63731249	C	A
10	rs543184836	63731298	A	T
10	rs566140152	63731630	A	G
10	rs536320824	63731689	T	A
10	rs149718016	63732284	A	G
10	rs75872811	63732315	G	A
10	rs561477573	63732335	C	T
10	rs565555448	63732536	T	C
10	rs139723701	63732591	C	T
10	rs372645651	63732700	G	A
10	rs569561438	63732933	C	T
10	rs574314419	63733208	G	C
10	rs149131848	63733248	C	T
10	rs563428368	63733669	G	A
10	rs143254678	63733679	T	C
10	rs186316125	63733739	T	C
10	rs568096582	63733988	A	G
10	rs180900931	63734028	A	G
10	rs532060505	63735047	A	C
10	rs544833675	63735303	A	G
10	rs143031822	63735435	C	G
10	rs186146403	63735776	G	T
10	rs117142812	63735981	G	A
10	rs182806583	63736005	G	T
10	rs186020816	63736085	C	T
10	rs145151505	63736160	G	A
10	rs568274585	63736163	G	T
10	rs79872566	63736231	T	C
10	rs78811275	63736304	A	G
10	rs558102317	63736306	T	A
10	rs550798623	63736446	A	G
10	rs189096129	63736842	T	C
10	rs534078470	63736895	T	G
10	rs559897096	63737156	T	G
10	rs147395706	63737408	G	A
10	rs187710867	63737459	A	G
10	rs184066870	63737629	A	C
10	rs10994991	63737761	T	G
10	rs185370989	63737776	G	A
10	rs10994992	63738081	A	T
10	rs10994993	63738083	G	A
10	rs538346594	63738227	A	G
10	rs571393709	63738251	T	G
10	rs538812848	63738293	A	G
10	rs185764519	63738328	G	C
10	rs186933890	63738603	A	C
10	rs182386568	63739073	A	C
10	rs73274347	63739168	A	G
10	rs148946723	63739245	T	C
10	rs576718419	63739676	A	C
10	rs10761598	63739860	T	A
10	rs565324026	63739861	G	A
10	rs150076866	63740162	C	T
10	rs180912139	63740236	G	A
10	rs138044820	63740692	T	C
10	rs563546867	63740737	T	C
10	rs147204478	63740807	G	A
10	rs148680413	63740848	A	T
10	rs186876394	63740894	T	C
10	rs558553198	63741216	A	T
10	rs541281617	63741269	A	G
10	rs191674677	63741286	T	C
10	rs187201943	63741434	A	G
10	rs570985159	63741860	A	G
10	rs79965349	63742015	C	G
10	rs72833373	63742035	A	T
10	rs146574592	63742061	A	G
10	rs551447974	63742442	G	T
10	rs116990345	63742540	A	G
10	rs557078091	63742666	G	T
10	rs558212903	63742903	C	G
10	rs192934047	63742960	T	C
10	rs568266087	63743666	A	G
10	rs535780445	63743687	T	C
10	rs76457766	63744116	G	A
10	rs529364652	63744225	G	T
10	rs77614642	63744265	A	G
10	rs192852656	63744317	T	G
10	rs74932148	63744319	T	G
10	rs559689276	63744321	C	G
10	rs7907014	63744609	C	T
10	rs566834139	63744688	G	A
10	rs372359773	63744772	G	C
10	rs144592951	63745054	T	A
10	rs368082725	63745086	T	G
10	rs7087507	63745689	G	A
10	rs74359580	63745805	A	C
10	rs189281436	63745872	A	G
10	rs181993546	63746020	C	T
10	rs117927050	63746220	G	A
10	rs186391688	63746321	T	C
10	rs4948495	63746373	A	C
10	rs183428183	63746650	G	A
10	rs78068393	63746820	T	G
10	rs145401388	63747142	T	C
10	rs543350789	63747150	A	G
10	rs142667115	63747591	C	A
10	rs570420559	63747869	G	A
10	rs74914138	63747914	T	C
10	rs141254158	63748004	C	T
10	rs138083668	63748321	G	A
10	rs184693142	63748407	G	C
10	rs142671524	63748765	T	C
10	rs189556452	63748766	A	G
10	rs548508916	63748776	A	C
10	rs111715349	63748856	G	T
10	rs552922682	63748953	T	G
10	rs140035057	63748961	G	T
10	rs10994995	63748977	G	C
10	rs575391816	63748984	A	G
10	rs565407837	63748991	G	A
10	rs144722998	63749144	C	G
10	rs71507200	63749419	G	A
10	rs142920694	63749522	G	A
10	rs117070292	63749601	C	G
10	rs140989277	63749898	T	C
10	rs186332524	63750206	G	C
10	rs189308072	63750515	G	A
10	rs182771954	63750856	G	A
10	rs116485778	63750906	T	C
10	rs544694148	63750939	C	T
10	rs564384725	63751035	A	T
10	rs77127248	63751043	A	T
10	rs569268521	63751243	A	G
10	rs115982187	63751294	T	C
10	rs556163283	63751516	G	C
10	rs138038315	63751660	A	G
10	rs10821939	63751748	G	A
10	rs577252281	63751989	A	G
10	rs78577102	63752045	T	C
10	rs570217743	63752055	G	A
10	rs7089424	63752159	G	T
10	rs149590676	63752510	G	A
10	rs534715485	63752794	A	G
10	rs556748576	63752805	G	A
10	rs553010915	63752906	G	A
10	rs527662963	63752909	T	C
10	rs61850774	63752910	A	G
10	rs578072845	63753020	C	G
10	rs545463332	63753098	G	A
10	rs147534635	63753120	T	C
10	rs572664463	63753302	A	T
10	rs187258690	63753314	G	A
10	rs148598553	63753329	C	T
10	rs531698553	63753365	T	G
10	rs142037693	63753370	T	C
10	rs151146136	63753401	G	A
10	rs9415635	63753482	G	A
10	rs558918168	63753495	G	T
10	rs80092100	63753496	A	G
10	rs571902202	63753651	T	C
10	rs192132775	63753896	G	A
10	rs543535993	63754011	T	A
10	rs9414758	63754024	A	T
10	rs182572103	63754200	T	C
10	rs184293190	63754260	G	A
10	rs552166690	63754275	G	A
10	rs568000074	63754292	G	A
10	rs189536797	63754313	C	G
10	rs553432429	63754329	C	T
10	rs577956561	63754369	A	G
10	rs536588639	63754464	T	C
10	rs541505337	63754658	G	T
10	rs10994997	63754711	T	G
10	rs9971170	63754798	C	A
10	rs187514036	63755135	A	G
10	rs148903630	63755221	T	C
10	rs117690502	63755425	G	A
10	rs528067122	63755489	C	G
10	rs16916897	63756086	G	A
10	rs11814477	63756146	G	T
10	rs2893877	63756199	G	A
10	rs78229949	63756445	A	C
10	rs57443059	63756491	A	G
10	rs573103584	63756500	A	G
10	rs555387650	63756578	C	T
10	rs115523770	63756652	T	A
10	rs3050508	63756654	A	T
10	rs577291727	63756656	A	T
10	rs114791421	63756681	T	C
10	rs16916898	63756762	G	A
10	rs193041988	63756775	A	G
10	rs185741768	63756922	A	G
10	rs10761600	63757120	T	A
10	rs577326128	63757135	G	A
10	rs139390547	63757179	A	G
10	rs564745069	63757291	G	T
10	rs117346786	63757667	A	G
10	rs183961724	63757740	C	T
10	rs114713780	63757872	G	A
10	rs188638307	63758178	T	C
10	rs532387919	63758983	G	A
10	rs182203398	63759019	G	C
10	rs115770259	63759110	A	G
10	rs77545132	63759145	T	A
10	rs542729185	63759232	C	T
10	rs79968820	63759422	A	G
10	rs114064007	63759542	C	T
10	rs183387651	63759546	C	T
10	rs548183283	63759584	G	A
10	rs571545305	63759600	C	G
10	rs74768325	63759668	T	C
10	rs72833380	63759692	A	G
10	rs143326734	63759735	G	A
10	rs193162010	63759765	G	A
10	rs150105654	63759975	T	C
10	rs202022815	63759981	A	G
10	rs140363921	63760113	C	T
10	rs187870931	63760208	T	C
10	rs552278879	63760227	T	C
10	rs571779359	63760238	A	G
10	rs537184142	63760566	G	A
10	rs188391139	63760630	G	A
10	rs541226624	63760632	G	A
10	rs17215643	63760718	G	A
10	rs556952546	63760918	T	A
10	rs570935977	63760986	A	G
10	rs560967144	63761579	C	G
10	rs563643956	63761880	T	C
10	rs568529333	63762021	G	A
10	rs148145564	63762185	A	G
10	rs533557161	63762982	C	T
10	rs79073528	63763048	G	A
10	rs575735614	63763137	C	G
10	rs7922024	63763369	T	C
10	rs551507375	63763418	G	C
10	rs145528066	63763514	T	C
10	rs546801682	63763614	G	T
10	rs563480051	63764033	A	G
10	rs191359641	63764155	T	C
10	rs575561366	63764857	T	C
10	rs536262224	63764860	C	T
10	rs565506762	63765372	C	G
10	rs577379524	63765428	T	G
10	rs10994999	63765620	C	T
10	rs192737506	63765663	A	G
10	rs151088804	63765773	C	T
10	rs572243432	63766094	A	G
10	rs7904030	63766197	A	G
10	rs72833383	63766460	A	G
10	rs548293514	63766547	A	G
10	rs550062843	63766584	C	G
10	rs554658242	63766740	G	C
10	rs148364558	63766819	T	C
10	rs529732527	63766941	C	G
10	rs142254079	63767145	G	A
10	rs117031441	63767198	T	C
10	rs58181564	63767199	A	G
10	rs145929532	63767228	C	T
10	rs2393732	63767229	A	G
10	rs74159504	63767417	C	T
10	rs190695030	63767998	A	G
10	rs16916900	63768063	C	T
10	rs74442275	63768270	A	G
10	rs187723964	63768529	T	C
10	rs2393733	63768604	C	T
10	rs10995000	63768948	T	C
10	rs56158918	63768959	A	G
10	rs118131924	63769205	T	C
10	rs192873300	63769212	A	C
10	rs10995001	63769810	A	G
10	rs74910221	63769817	C	T
10	rs7894504	63769839	T	C
10	rs184490088	63769937	A	G
10	rs10995002	63769970	C	G
10	rs10995003	63769975	A	G
10	rs184375035	63770367	T	G
10	rs573532223	63770612	A	G
10	rs10995004	63770658	A	C
10	rs10995005	63770878	T	G
10	rs17287962	63770969	G	A
10	rs10995006	63771344	T	C
10	rs138971559	63771614	T	C
10	rs140701788	63771681	G	A
10	rs145885462	63771840	T	C
10	rs75446254	63771902	G	C
10	rs531468397	63772045	T	C
10	rs10821940	63772156	G	A
10	rs572693708	63772206	T	C
10	rs10821941	63772207	C	T
10	rs138499452	63772635	G	A
10	rs10995007	63772869	C	A
10	rs10995008	63772887	T	C
10	rs7087125	63773039	T	C
10	rs550220622	63773108	A	G
10	rs193225648	63773334	T	C
10	rs185611248	63773512	G	A
10	rs565249791	63773999	T	C
10	rs78149301	63774206	C	G
10	rs10995010	63774207	C	G
10	rs150555366	63774488	T	C
10	rs140485433	63774619	C	T
10	rs10821942	63775089	C	T
10	rs558446297	63775117	T	C
10	rs182259798	63775125	T	C
10	rs187185055	63775180	T	C
10	rs147428234	63775359	T	C
10	rs528296658	63775534	G	C
10	rs550336585	63775635	C	G
10	rs568820179	63775636	A	C
10	rs13377026	63775645	A	G
10	rs540971792	63775723	A	T
10	rs534927277	63775730	C	T
10	rs7098041	63775781	A	G
10	rs546170268	63775849	G	A
10	rs561902974	63775923	A	G
10	rs12217912	63775953	G	A
10	rs188519734	63776012	T	C
10	rs149155681	63776213	T	C
10	rs7068087	63776389	T	C
10	rs112868854	63776405	T	A
10	rs78538882	63776529	G	A
10	rs562007787	63776721	C	A
10	rs10995012	63776892	A	C
10	rs72833385	63776911	T	G
10	rs114548894	63777087	T	C
10	rs563257766	63777106	T	G
10	rs73274369	63777974	A	G
10	rs574105577	63778171	G	A
10	rs116874194	63778567	G	T
10	rs2278308	63778606	T	G
10	rs10821943	63778643	A	G
10	rs117599988	63779121	T	C
10	rs543395885	63779436	C	G
10	rs560502780	63779485	A	T
10	rs149465707	63779540	G	A
10	rs571450991	63779630	C	A
10	rs116853320	63779656	G	A
10	rs543484738	63779728	C	T
10	rs142802425	63779765	T	G
10	rs71508903	63779871	T	C
10	rs536067465	63780159	C	T
10	rs61850777	63780231	G	A
10	rs552802657	63780500	T	C
10	rs542896175	63780554	G	A
10	rs149783055	63780605	A	G
10	rs547732490	63780778	G	T
10	rs35892992	63781258	T	C
10	rs146612435	63781456	G	A
10	rs12268598	63781481	C	T
10	rs76211814	63781495	A	G
10	rs16916913	63781528	G	A
10	rs68156080	63781673	G	A
10	rs192454961	63781787	G	A
10	rs183475927	63781821	G	C
10	rs67527161	63781824	C	T
10	rs12761779	63782043	G	C
10	rs79073532	63782158	A	C
10	rs142755331	63782616	G	A
10	rs76977654	63782646	C	T
10	rs78565397	63782768	G	A
10	rs187932664	63782982	C	T
10	rs575842176	63783252	G	A
10	rs12243209	63783406	C	T
10	rs41344548	63783692	A	G
10	rs144126087	63783698	T	C
10	rs60510608	63783815	C	T
10	rs74802227	63783874	A	G
10	rs189020053	63783919	C	G
10	rs10995014	63784082	G	T
10	rs566605648	63784133	T	C
10	rs116963617	63784415	G	A
10	rs118100037	63784448	T	C
10	rs555800170	63784631	G	A
10	rs573925270	63784749	A	C
10	rs10821944	63785089	G	T
10	rs548826728	63785115	A	T
10	rs529518678	63785196	G	A
10	rs16916915	63785369	A	G
10	rs117739228	63785484	C	T
10	rs73274380	63785569	A	C
10	rs117590242	63785591	T	C
10	rs561007819	63785865	A	G
10	rs567108707	63786131	C	T
10	rs183257321	63786428	G	C
10	rs78050024	63786490	A	C
10	rs11593907	63786554	C	T
10	rs17216048	63786767	G	A
10	rs542692303	63786775	T	C
10	rs76229620	63786907	A	T
10	rs552995155	63787017	G	A
10	rs191186685	63787026	A	T
10	rs7918533	63787212	C	A
10	rs7903871	63787224	C	T
10	rs187972186	63787362	A	G
10	rs554870358	63787419	T	C
10	rs2393735	63787846	A	G
10	rs184498421	63788274	C	A
10	rs532370416	63788577	A	G
10	rs146294458	63788588	T	C
10	rs529925073	63788672	T	C
10	rs566910498	63788680	T	C
10	rs16912974	63788767	G	T
10	rs553040945	63788822	T	C
10	rs16916919	63788914	C	T
10	rs4948293	63789018	A	G
10	rs181159909	63789345	G	C
10	rs10995016	63789374	C	T
10	rs142378073	63789489	T	A
10	rs559215185	63789646	C	T
10	rs12266663	63789669	A	G
10	rs12244885	63789676	A	T
10	rs190466084	63789694	T	C
10	rs114670550	63789865	T	G
10	rs147752578	63789958	A	G
10	rs567733457	63790056	C	T
10	rs115319526	63790219	T	C
10	rs111614923	63790303	G	A
10	rs76761140	63790385	C	T
10	rs12781780	63790794	T	A
10	rs528868549	63790850	C	T
10	rs561689910	63791623	G	A
10	rs140357501	63791653	T	A
10	rs60012833	63791832	T	C
10	rs117320062	63791922	C	T
10	rs569181181	63792199	T	C
10	rs375895229	63792335	A	G
10	rs16912976	63792508	T	G
10	rs77249787	63792588	A	T
10	rs191852891	63792632	A	C
10	rs182834807	63792796	T	C
10	rs150615376	63792967	G	C
10	rs138760236	63793057	T	C
10	rs149380624	63793102	T	A
10	rs553786822	63793286	T	C
10	rs566545278	63793441	T	C
10	rs527654379	63793446	G	A
10	rs75606264	63793589	T	C
10	rs117757095	63793691	C	T
10	rs145590254	63793719	A	G
10	rs527718142	63793907	C	A
10	rs561072392	63793918	C	T
10	rs77215913	63794093	A	T
10	rs117065285	63794150	A	G
10	rs566447067	63794583	G	A
10	rs550250584	63794653	G	A
10	rs74679792	63794736	C	T
10	rs188606492	63794744	C	T
10	rs566008793	63794884	T	C
10	rs190293146	63795328	A	C
10	rs149687497	63795330	C	A
10	rs10740058	63795446	T	G
10	rs75186541	63795490	G	A
10	rs138080126	63795613	T	C
10	rs141120957	63795624	T	C
10	rs143219113	63795641	C	T
10	rs570569701	63795679	A	G
10	rs148304101	63795713	G	A
10	rs117501200	63795747	A	G
10	rs141429397	63795775	T	G
10	rs76146614	63796232	A	G
10	rs570259791	63796314	G	C
10	rs537527654	63796373	T	C
10	rs192121970	63796817	G	A
10	rs77152808	63796948	T	C
10	rs139205315	63797489	G	A
10	rs561355377	63797571	G	A
10	rs528832385	63797645	T	C
10	rs568386173	63797978	C	A
10	rs557208854	63798046	C	T
10	rs17288591	63798081	C	T
10	rs183655042	63798130	T	A
10	rs375056225	63798144	G	A
10	rs112734707	63798430	C	A
10	rs74159509	63798704	C	T
10	rs568722583	63798730	T	A
10	rs556136545	63798990	A	G
10	rs193144926	63799060	C	T
10	rs17216393	63799078	C	T
10	rs540809931	63799090	A	G
10	rs562903812	63799462	T	C
10	rs138356728	63799475	A	C
10	rs12764378	63800004	A	G
10	rs550085034	63800400	G	A
10	rs141541906	63800472	A	G
10	rs531175718	63800710	C	T
10	rs17216456	63800839	C	A
10	rs7902146	63801030	C	T
10	rs2393739	63801312	A	T
10	rs10821945	63801722	G	T
10	rs184975267	63801797	T	A
10	rs577772341	63801847	G	C
10	rs17216532	63802147	C	G
10	rs111838869	63802196	G	A
10	rs76027217	63802272	T	A
10	rs10821946	63802574	T	C
10	rs536691503	63802734	C	T
10	rs563139175	63802919	A	G
10	rs553664792	63802961	T	C
10	rs190910142	63803057	G	T
10	rs191436989	63803401	A	G
10	rs12357548	63803472	G	A
10	rs551755717	63803536	A	C
10	rs540109634	63803808	T	A
10	rs537489265	63803983	T	C
10	rs142359222	63804079	G	A
10	rs535125107	63804134	G	C
10	rs545709233	63804371	G	A
10	rs570879380	63804920	T	G
10	rs188225116	63805096	G	T
10	rs76015782	63805153	T	G
10	rs143766918	63805165	G	C
10	rs142015467	63805309	C	A
10	rs2393743	63805335	A	G
10	rs12355313	63805376	A	G
10	rs4948496	63805617	C	T
10	rs2393744	63805723	A	T
10	rs6479781	63805735	G	A
10	rs562532961	63805741	G	T
10	rs184745410	63806454	A	T
10	rs539203948	63806482	T	G
10	rs56140430	63806563	A	C
10	rs148474467	63806603	G	C
10	rs145285899	63806692	A	G
10	rs147650629	63806743	C	G
10	rs6479782	63806809	C	T
10	rs567425416	63806926	T	C
10	rs180833232	63807040	T	C
10	rs553551687	63807159	T	A
10	rs559371098	63807243	T	C
10	rs138282405	63807457	A	G
10	rs113796809	63807590	G	A
10	rs2393745	63808266	C	T
10	rs7919055	63808475	C	T
10	rs548238788	63808571	G	A
10	rs7902904	63808661	A	G
10	rs7902719	63808666	A	C
10	rs75516707	63808703	T	C
10	rs3740357	63808960	C	T
10	rs576334128	63809163	T	A
10	rs142347774	63809171	A	G
10	rs565220103	63809185	C	T
10	rs182770395	63809198	G	A
10	rs10740059	63809527	A	G
10	rs187690128	63809560	A	C
10	rs10821948	63809624	A	C
10	rs184840411	63809786	T	C
10	rs17216728	63809968	C	T
10	rs78617258	63810386	A	G
10	rs181998164	63810406	A	T
10	rs4323814	63810441	A	G
10	rs713240	63810452	T	C
10	rs3740355	63810458	A	C
10	rs375354880	63810791	T	G
10	rs118127014	63810829	T	C
10	rs530391519	63811048	A	G
10	rs532645512	63811183	C	A
10	rs547963269	63811203	G	T
10	rs546966957	63811579	G	T
10	rs118037389	63811643	T	C
10	rs10821949	63811678	C	T
10	rs10821950	63811967	C	T
10	rs117811262	63812071	A	G
10	rs75964285	63812294	G	A
10	rs570714944	63812511	C	G
10	rs144582272	63813224	C	T
10	rs117493168	63813619	T	G
10	rs16916931	63813744	T	A
10	rs77509998	63813790	T	G
10	rs10761602	63813802	G	T
10	rs725529	63814070	T	A
10	rs57066949	63814095	A	T
10	rs7098633	63814197	C	T
10	rs145133269	63814273	G	A
10	rs10821951	63814914	A	G
10	rs573360789	63815076	A	G
10	rs545436709	63815453	A	T
10	rs10995019	63815831	T	C
10	rs7898906	63815937	T	C
10	rs538105674	63815998	T	C
10	rs10995020	63816077	G	C
10	rs75949030	63816443	G	A
10	rs11816220	63816571	G	A
10	rs12766514	63816673	A	G
10	rs539001526	63816876	T	G
10	rs34466257	63817096	A	G
10	rs532055967	63817180	A	G
10	rs541010779	63817181	T	G
10	rs139244411	63817405	A	G
10	rs149993578	63817483	T	C
10	rs117092534	63817721	T	C
10	rs565209209	63817741	T	G
10	rs532373155	63817810	T	C
10	rs7922857	63818083	C	G
10	rs143758063	63818126	A	G
10	rs7908159	63818152	C	T
10	rs10761603	63818424	T	G
10	rs10821952	63818425	T	A
10	rs117696455	63818553	A	G
10	rs78805002	63818685	A	G
10	rs537107304	63818793	G	C
10	rs534932510	63818921	G	A
10	rs182544535	63819249	G	C
10	rs10995021	63819425	G	A
10	rs575099095	63819889	G	T
10	rs10761604	63819903	T	C
10	rs559948672	63820094	G	T
10	rs546394127	63820404	A	G
10	rs535377670	63820439	T	C
10	rs556961670	63820440	G	A
10	rs140091732	63820546	A	G
10	rs150298444	63820569	A	G
10	rs145921075	63821209	A	G
10	rs532430035	63821296	A	G
10	rs144596976	63821583	C	G
10	rs551615952	63821882	C	T
10	rs12414509	63822178	G	A
10	rs118001077	63822383	T	C
10	rs4948498	63822384	A	G
10	rs544668553	63822608	A	G
10	rs76270606	63822639	C	T
10	rs117282781	63822982	C	T
10	rs190333195	63823095	T	C
10	rs189739374	63823158	C	A
10	rs534178784	63823261	G	A
10	rs7921887	63823316	A	G
10	rs181028166	63823513	G	A
10	rs34452262	63823615	C	T
10	rs527587317	63824021	A	C
10	rs527363718	63824561	T	C
10	rs7912117	63824818	T	C
10	rs115048076	63824841	T	C
10	rs538006010	63824870	G	A
10	rs7898839	63825010	C	T
10	rs142493582	63825042	A	G
10	rs147568910	63825067	A	G
10	rs7915732	63825163	T	C
10	rs7899580	63825380	A	G
10	rs7899626	63825561	T	C
10	rs4948499	63825807	G	A
10	rs79855803	63825808	C	T
10	rs61850787	63825841	T	C
10	rs532053862	63825946	T	C
10	rs9415636	63826186	T	G
10	rs149540545	63826249	T	C
10	rs138804966	63826404	T	C
10	rs117660427	63826444	A	G
10	rs187949882	63826595	G	T
10	rs146332157	63826774	T	C
10	rs576616996	63826850	C	T
10	rs535755782	63826905	T	C
10	rs185093625	63826908	A	G
10	rs190335121	63826971	A	G
10	rs112630715	63826995	T	C
10	rs558294869	63827113	A	G
10	rs576451786	63827117	C	T
10	rs184710454	63827132	G	A
10	rs61850788	63827216	G	T
10	rs563655530	63827250	C	T
10	rs189498611	63827279	G	A
10	rs180802966	63827608	G	A
10	rs117371895	63827718	T	C
10	rs148852603	63828310	C	G
10	rs181476987	63828367	G	A
10	rs551538697	63828454	T	C
10	rs79682323	63828587	C	A
10	rs10821953	63828879	A	T
10	rs75796378	63828998	G	A
10	rs73276046	63829205	A	G
10	rs557410864	63829473	A	T
10	rs569211514	63829474	G	C
10	rs76296217	63829539	T	C
10	rs374148498	63829641	C	T
10	rs4948294	63829811	C	T
10	rs566338282	63829837	A	G
10	rs10995023	63829930	T	A
10	rs192066879	63830008	G	C
10	rs10995024	63830092	A	G
10	rs16916945	63830189	T	C
10	rs7090871	63830286	C	T
10	rs555433205	63830439	C	A
10	rs138784370	63830501	C	T
10	rs556410169	63830539	C	T
10	rs542617633	63830745	A	C
10	rs374952048	63830861	T	C
10	rs10740060	63830920	A	G
10	rs10821954	63830984	A	G
10	rs189246805	63831220	G	A
10	rs117036383	63831342	T	C
10	rs79533856	63831413	G	A
10	rs12773075	63831501	G	T
10	rs186594821	63831589	A	T
10	rs7078374	63831638	G	A
10	rs528006616	63831736	G	A
10	rs75574090	63831817	T	G
10	rs35809595	63831928	A	G
10	rs576549113	63832190	A	G
10	rs12778514	63832279	A	G
10	rs3740354	63832863	G	T
10	rs3740353	63832898	A	G
10	rs542861545	63833058	G	A
10	rs144969791	63833083	T	G
10	rs149085090	63833180	C	T
10	rs540047015	63833723	T	C
10	rs10509166	63833922	T	C
10	rs117190135	63833953	A	G
10	rs9633555	63834048	T	C
10	rs530150160	63834392	A	C
10	rs563172605	63834461	G	A
10	rs56055480	63834600	C	T
10	rs80282423	63834640	T	C
10	rs9633556	63834853	G	C
10	rs559519632	63834933	A	G
10	rs9633557	63835015	A	C
10	rs9633534	63835193	A	G
10	rs568010559	63835246	G	C
10	rs141859744	63835324	T	C
10	rs559208805	63835374	A	G
10	rs571008044	63835455	T	C
10	rs3740352	63835692	G	A
10	rs185699991	63835708	G	A
10	rs34211748	63835861	A	G
10	rs7101171	63835891	A	G
10	rs80158358	63835911	T	C
10	rs9633535	63836088	T	C
10	rs7101228	63836127	A	C
10	rs144405901	63836202	A	G
10	rs192686108	63836217	T	C
10	rs148400363	63836218	A	G
10	rs150945011	63836404	A	G
10	rs76657807	63836563	T	G
10	rs2393730	63837006	A	G
10	rs2393729	63837016	T	C
10	rs2393728	63837255	A	G
10	rs189148270	63837266	T	C
10	rs139520023	63837920	C	T
10	rs59013826	63837938	G	A
10	rs146731558	63838011	A	G
10	rs67907809	63838086	G	A
10	rs78267659	63838331	T	C
10	rs16916971	63838595	C	G
10	rs189977350	63839013	A	G
10	rs4373873	63839033	T	C
10	rs183597961	63839088	A	G
10	rs560633318	63839214	T	C
10	rs75263852	63839329	G	C
10	rs4948502	63839417	C	T
10	rs189038996	63839467	C	G
10	rs193126514	63839706	C	T
10	rs147081216	63839827	T	C
10	rs138461224	63839831	T	C
10	rs561297666	63839880	G	T
10	rs7094734	63839923	C	A
10	rs184399394	63839984	T	A
10	rs547286826	63840006	A	G
10	rs4948503	63840062	T	C
10	rs191674234	63840127	T	G
10	rs150692019	63840248	A	G
10	rs9415637	63840265	G	T
10	rs139990441	63840535	A	G
10	rs559331752	63840545	T	C
10	rs9414759	63840669	T	C
10	rs10821955	63840687	G	T
10	rs181879483	63840787	T	C
10	rs77848807	63840803	G	C
10	rs373767953	63840860	A	C
10	rs544110634	63841038	C	T
10	rs4948296	63841130	A	G
10	rs139849927	63841176	C	T
10	rs182187658	63841226	G	T
10	rs189728607	63841398	T	G
10	rs183575965	63841772	G	A
10	rs10995028	63842336	A	G
10	rs76112156	63842434	C	T
10	rs530142873	63842555	A	T
10	rs140889282	63842790	G	A
10	rs545983629	63842883	G	T
10	rs115702159	63842949	T	A
10	rs2278305	63843112	A	G
10	rs562573308	63843114	C	T
10	rs10995029	63843196	A	G
10	rs183971767	63843252	T	C
10	rs187092440	63843325	A	G
10	rs539517134	63843541	G	A
10	rs74625186	63843657	A	G
10	rs143346435	63844164	C	A
10	rs117062568	63844181	A	G
10	rs61850791	63844228	T	C
10	rs78269378	63844269	A	G
10	rs574815366	63844378	G	C
10	rs577564373	63844503	G	A
10	rs72835125	63844636	A	G
10	rs540450409	63844643	T	C
10	rs150911825	63845709	T	C
10	rs566841038	63845960	A	C
10	rs180824972	63845972	G	T
10	rs7913651	63846025	C	A
10	rs7914112	63846156	G	A
10	rs575683132	63846186	C	A
10	rs7913929	63846235	T	C
10	rs111762676	63846320	C	T
10	rs112107092	63846344	T	C
10	rs7914048	63846361	A	G
10	rs534080606	63846407	T	C
10	rs186849906	63846492	T	C
10	rs556508476	63846596	A	G
10	rs187894387	63846885	T	C
10	rs145947185	63846886	A	G
10	rs542362598	63846975	A	G
10	rs71490865	63847007	G	A
10	rs10995030	63847024	C	G
10	rs145351976	63847035	A	G
10	rs142449988	63847278	T	C
10	rs7903722	63847284	T	C
10	rs7919088	63847565	G	A
10	rs529615085	63847669	C	G
10	rs9415638	63847731	C	A
10	rs148989466	63847832	A	G
10	rs10761605	63847883	C	T
10	rs10761606	63847888	C	T
10	rs10761607	63847895	A	G
10	rs10761608	63847904	G	A
10	rs563911469	63848050	A	G
10	rs546717606	63848133	A	G
10	rs548462539	63848427	T	C
10	rs570341616	63848428	A	G
10	rs9415639	63848456	C	G
10	rs376868912	63848490	T	C
10	rs534830964	63848563	A	G
10	rs9414761	63848656	C	T
10	rs149308606	63848738	C	A
10	rs9415640	63848923	G	A
10	rs9415641	63849030	A	G
10	rs147430423	63849082	G	T
10	rs183504489	63849098	C	T
10	rs145331381	63849389	T	C
10	rs9299447	63849445	C	T
10	rs112175783	63849601	C	G
10	rs80190997	63849742	G	A
10	rs7913907	63849790	A	G
10	rs557167821	63849793	T	C
10	rs2393727	63850049	A	G
10	rs528788871	63850359	G	A
10	rs41274054	63850661	A	G
10	rs201106060	63850925	C	G
10	rs202205668	63851033	T	C
10	rs140716429	63851130	T	C
10	rs148872830	63851247	A	G
10	rs562277394	63851812	A	G
10	rs201215951	63852838	G	C
10	rs543105897	63852884	A	C
10	rs41307563	63852946	C	T
10	rs4948506	63852965	C	G
10	rs41305707	63852987	A	G
10	rs565329664	63853003	T	C
10	rs191797901	63853125	T	C
10	rs147227582	63853595	G	T
10	rs564713252	63853694	A	G
10	rs532315988	63853695	C	G
10	rs55913611	63854045	A	T
10	rs576507373	63854102	G	A
10	rs115939814	63854207	G	T
10	rs41304633	63854401	T	C
10	rs2393726	63854407	G	A
10	rs58516574	63854984	A	G
10	rs541748596	63855176	G	A
10	rs78167784	63855317	G	A
10	rs566123245	63855697	G	A
10	rs570291499	63855816	G	A
10	rs140702604	63856070	C	T
10	rs7916978	63856856	C	T
10	rs531149940	63857026	T	C
10	rs535381671	63857083	G	A
10	rs138096402	63857113	A	G
10	rs117850949	63857136	A	G
10	rs9651302	63857158	T	C
10	rs147217365	63857175	T	C
10	rs61850792	63857317	T	C
10	rs564454383	63857318	A	G
10	rs546704278	63857672	T	G
10	rs529289537	63858279	T	C
10	rs143847906	63858387	T	C
10	rs80067470	63858524	T	C
10	rs12412260	63858527	G	C
10	rs114992169	63858715	C	T
10	rs77471412	63858726	T	C
10	rs142046091	63859021	T	C
10	rs10995037	63859028	A	G
10	rs565595269	63859117	G	A
10	rs16916988	63859639	C	A
10	rs572420923	63859660	T	C
10	rs546952017	63859904	T	C
10	rs11815328	63860039	G	A
10	rs10995039	63860174	C	T
10	rs11599405	63860283	A	G
10	rs72835128	63860349	A	C
10	rs532255325	63860377	A	G
10	rs188840934	63860715	T	C
10	rs118127912	63861171	T	G
10	rs563722237	63861499	T	C
10	rs190322661	63861523	A	G
10	rs182444704	63861545	G	A
10	rs1122157	63861600	T	C
10	rs571859383	63861765	T	C
10	rs9415642	63861784	A	G
10	rs16916996	63861826	C	G
10	rs569851013	63861840	A	G
10	rs146090961	63861852	A	C
10	rs140079376	63861916	T	C
10	rs558638853	63862370	G	C
10	rs10821956	63862634	A	G
10	rs72835129	63862700	A	T
10	rs190281093	63862728	G	T
10	rs10509165	63863002	G	A
10	rs570886472	63863329	C	T
10	rs118053011	63863604	T	C
10	rs557762959	63863619	T	C
10	rs540322084	63863649	C	T
10	rs79230407	63863683	C	T
10	rs79726775	63863814	A	G
10	rs561072253	63863850	A	G
10	rs528546883	63863928	A	G
10	rs535661925	63863959	G	A
10	rs566469301	63864071	C	T
10	rs117414219	63864243	G	A
10	rs147577386	63864262	C	T
10	rs557117864	63864269	C	T
10	rs117616550	63864817	A	G
10	rs540648026	63864937	A	G
10	rs11593666	63865333	T	C
10	rs10821957	63865633	T	C
10	rs545169885	63866608	A	T
10	rs149371278	63866733	T	C
10	rs79588099	63866869	G	T
10	rs79822625	63867008	T	C
10	rs148557327	63867122	G	T
10	rs549578224	63867402	C	T
10	rs10995041	63867523	C	A
10	rs147568815	63867595	T	C
10	rs140328550	63867637	A	T
10	rs182240304	63867757	C	G
10	rs565139785	63867889	T	G
10	rs571874283	63868511	T	C
10	rs149689095	63868544	T	C
10	rs577046979	63868701	C	G
10	rs146504655	63868734	C	T
10	rs547511616	63869208	A	G
10	rs143296403	63869993	C	A
10	rs147545552	63870038	C	G
10	rs184489885	63870115	A	G
10	rs80004027	63870220	T	C
10	rs541230422	63870247	G	C
10	rs10821958	63870456	A	G
10	rs116461894	63870724	T	A
10	rs139098277	63870839	G	T
10	rs116144583	63870901	A	G
10	rs114655824	63870921	T	C
10	rs149922137	63871110	T	C
10	rs117297837	63871225	C	T
10	rs9415643	63871422	T	C
10	rs183533863	63871733	T	C
10	rs9414762	63871756	A	G
10	rs540730670	63871779	G	T
10	rs530698790	63871856	T	C
10	rs11594640	63871857	A	G
10	rs186498421	63871873	C	A
10	rs548687489	63871907	T	C
10	rs57591366	63871993	A	T
10	rs143659847	63871995	A	T
10	rs76795008	63872754	A	G
10	rs75592824	63872798	G	C
10	rs555781522	63872923	A	G
10	rs141000608	63872966	A	G
10	rs79970515	63873386	G	A
10	rs139230052	63873471	G	A
10	rs143257596	63873516	G	A
10	rs185127058	63873530	T	C
10	rs556051094	63873575	G	A
10	rs117991794	63873814	G	A
10	rs138329793	63873825	C	T
10	rs72835130	63874180	C	T
10	rs77439699	63874253	A	G
10	rs145981094	63874280	C	T
10	rs116092590	63874359	A	C
10	rs571693086	63874378	T	C
10	rs117580976	63874407	C	T
10	rs536005806	63874458	A	G
10	rs184751513	63874671	A	C
10	rs527910647	63874693	A	C
10	rs538613141	63875068	G	C
10	rs140400597	63875138	T	C
10	rs9415644	63875162	G	A
10	rs185979888	63875193	C	A
10	rs3862866	63875375	G	T
10	rs187339060	63875738	T	C
10	rs192111638	63875773	T	G
10	rs149147978	63875832	C	G
10	rs558835660	63875896	C	T
10	rs180795285	63875955	T	C
10	rs7923071	63875960	G	A
10	rs114821240	63875969	A	G
10	rs56740779	63875998	T	C
10	rs190005799	63876078	T	C
10	rs548679831	63876079	A	G
10	rs182541775	63876090	G	A
10	rs74837168	63876175	C	T
10	rs575226034	63876421	G	C
10	rs114594330	63876570	G	C
10	rs188968200	63876792	T	C
10	rs193136684	63876887	T	G
10	rs76420690	63877269	A	G
10	rs575550343	63877842	A	G
10	rs10995046	63877927	T	C
10	rs72835132	63877984	C	T
10	rs143337072	63878222	T	C
10	rs78411800	63878681	C	T
10	rs188832747	63878736	T	A
10	rs181581651	63878839	G	A
10	rs182173948	63879175	G	T
10	rs78449442	63879277	C	T
10	rs148462286	63879439	T	C
10	rs10995047	63879514	A	G
10	rs573768813	63879642	T	G
10	rs9414765	63879721	G	A
10	rs61850806	63880241	A	G
10	rs144624160	63880251	A	G
10	rs147892795	63880330	T	C
10	rs533983009	63880432	T	G
10	rs560850295	63880523	G	T
10	rs148377492	63881067	C	T
10	rs556340126	63881116	G	T
10	rs190217071	63881161	A	T
10	rs188442358	63881512	C	T
10	rs7099584	63881623	A	G
10	rs9415646	63882016	G	T
10	rs545664436	63882162	C	T
10	rs76122148	63882167	T	C
10	rs9415647	63882194	T	C
10	rs531757005	63882255	G	A
10	rs191390093	63882263	T	C
10	rs7070130	63882271	A	G
10	rs75005134	63882314	A	T
10	rs558583700	63882599	A	C
10	rs7070749	63882682	G	A
10	rs144584676	63883069	C	T
10	rs190007500	63883080	A	G
10	rs7915967	63883113	C	T
10	rs10995050	63883235	C	T
10	rs142865814	63883573	C	T
10	rs113711039	63883681	A	G
10	rs114293337	63883701	T	C
10	rs141018688	63883734	T	C
10	rs576578720	63883915	A	G
10	rs7079566	63884162	C	G
10	rs145846427	63884347	T	G
10	rs568591786	63884538	G	A
10	rs537282355	63884816	G	A
10	rs559625420	63884972	G	A
10	rs535015622	63885056	A	T
10	rs574761045	63885081	T	A
10	rs181353672	63885091	T	G
10	rs561990982	63885179	A	T
10	rs61096042	63885258	A	G
10	rs183820552	63885314	A	G
10	rs371036842	63885420	T	C
10	rs141862841	63885436	A	G
10	rs561870072	63885453	A	G
10	rs182204131	63885483	A	G
10	rs141715681	63885485	A	G
10	rs72835134	63885492	T	C
10	rs551252901	63885622	C	T
10	rs9415649	63885770	C	T
10	rs142871475	63886134	A	G
10	rs58243705	63886166	A	G
10	rs551320490	63886407	T	C
10	rs566899427	63886677	G	T
10	rs183530037	63887121	G	A
10	rs750412	63887715	G	A
10	rs149983935	63887774	T	C
10	rs2393747	63887804	G	T
10	rs576198958	63887890	A	G
10	rs545701741	63888216	G	A
10	rs186312524	63888450	T	C
10	rs576060709	63888812	C	A
10	rs10740061	63888989	A	G
10	rs543258321	63889320	A	T
10	rs560953758	63889321	G	T
10	rs183052517	63889622	C	T
10	rs34875072	63889801	T	G
10	rs146649535	63889916	A	T
10	rs569945610	63890176	C	T
10	rs192316390	63890457	G	A
10	rs4948297	63890492	C	T
10	rs12268032	63890641	A	G
10	rs192301181	63890714	G	A
10	rs147418470	63890954	C	T
10	rs7896430	63890959	G	T
10	rs9414766	63891115	A	G
10	rs564381578	63891609	C	A
10	rs7076912	63892615	T	A
10	rs187240494	63893099	A	G
10	rs149223365	63893358	C	A
10	rs77711275	63893370	G	T
10	rs142495586	63893374	G	A
10	rs562285195	63893450	C	T
10	rs375973072	63893596	T	C
10	rs35482056	63893615	T	C
10	rs535890566	63893671	A	G
10	rs9414767	63893687	C	T
10	rs567860931	63893982	T	C
10	rs573589467	63894100	T	C
10	rs10821960	63894270	G	A
10	rs10761610	63894285	T	C
10	rs12784003	63894558	C	T
10	rs555141068	63894685	G	T
10	rs562278642	63895102	T	C
10	rs78083512	63895109	C	G
10	rs184145028	63895441	T	C
10	rs181537068	63895579	G	A
10	rs12248838	63895611	G	C
10	rs141441417	63895644	C	G
10	rs146319090	63895656	G	C
10	rs76300998	63895803	C	T
10	rs545397938	63896305	A	G
10	rs139911932	63896379	G	A
10	rs182478421	63896390	T	C
10	rs185771297	63896446	T	G
10	rs564947535	63896482	G	C
10	rs532308044	63896483	C	T
10	rs547404877	63896485	C	T
10	rs569626459	63896509	G	A
10	rs571775016	63896545	T	C
10	rs180995928	63896624	A	G
10	rs185455301	63896634	T	C
10	rs570515586	63897001	G	T
10	rs79704308	63897178	C	T
10	rs116572180	63897327	A	G
10	rs4948508	63897452	C	T
10	rs565954785	63897773	A	G
10	rs183900120	63897860	G	T
10	rs140850655	63897888	T	C
10	rs111845059	63898117	T	A
10	rs193022773	63898266	A	G
10	rs79900040	63898418	A	C
10	rs74530068	63898421	G	C
10	rs572829027	63898426	A	T
10	rs535968473	63898791	T	G
10	rs540091062	63899044	T	C
10	rs554952689	63899049	A	G
10	rs562424242	63899129	G	T
10	rs61850809	63899224	C	A
10	rs181258558	63899251	A	G
10	rs529283881	63899348	C	G
10	rs557672276	63899387	G	A
10	rs191905715	63899413	G	A
10	rs146102150	63899479	T	A
10	rs9804248	63900018	A	G
10	rs573510729	63900126	C	G
10	rs544850010	63900198	A	C
10	rs9804249	63900298	A	G
10	rs188142854	63900505	T	C
10	rs139489618	63900891	C	T
10	rs114777782	63900905	T	C
10	rs185276820	63900987	A	G
10	rs547418887	63901065	C	G
10	rs140431982	63901250	G	C
10	rs553763304	63901298	T	C
10	rs4948509	63901617	C	G
10	rs138812014	63901737	T	C
10	rs571712897	63901806	C	G
10	rs144075844	63902240	T	C
10	rs563094129	63902257	A	G
10	rs12356959	63902354	T	C
10	rs183517382	63902380	A	C
10	rs12356961	63902417	T	C
10	rs7906289	63902691	T	G
10	rs552282438	63903038	A	C
10	rs12358916	63903090	C	T
10	rs149712507	63903425	C	A
10	rs7086180	63903478	A	C
10	rs181120934	63903556	A	C
10	rs11815721	63903616	A	C
10	rs117033417	63903838	T	A
10	rs7074103	63903872	A	T
10	rs10761611	63904064	G	A
10	rs189711980	63904068	T	C
10	rs575462151	63904100	A	G
10	rs72835142	63904524	A	G
10	rs183381629	63904590	C	A
10	rs75180516	63904745	G	A
10	rs4290124	63904924	T	A
10	rs139357110	63905131	C	G
10	rs75413167	63905324	G	T
10	rs61850810	63905345	G	T
10	rs149449017	63905426	T	C
10	rs7919394	63905824	C	A
10	rs10995054	63905893	T	C
10	rs4979758	63905989	C	A
10	rs4979759	63906041	A	C
10	rs74654624	63906102	C	G
10	rs11817334	63906260	A	C
10	rs192650471	63906563	T	G
10	rs555943749	63906567	G	T
10	rs4979771	63906723	A	G
10	rs548867612	63906857	T	C
10	rs117917995	63906987	G	A
10	rs114402193	63907160	A	G
10	rs4246941	63907168	G	T
10	rs116827592	63907502	T	G
10	rs4256883	63907602	A	G
10	rs7913460	63907657	C	T
10	rs80300918	63907681	C	G
10	rs560658666	63907777	C	T
10	rs10995055	63907996	T	C
10	rs552854520	63907997	A	G
10	rs7075459	63908042	C	T
10	rs115179097	63908163	C	T
10	rs117288327	63908233	T	C
10	rs10995057	63908548	A	G
10	rs117039366	63908668	T	C
10	rs183046757	63908713	C	G
10	rs148938821	63908750	C	G
10	rs143706482	63908803	T	C
10	rs138396291	63908880	T	C
10	rs115708553	63909055	A	T
10	rs139320656	63909174	A	G
10	rs193115446	63909232	G	C
10	rs184345922	63909298	T	C
10	rs566145502	63909334	A	G
10	rs138378734	63909377	T	C
10	rs7913404	63909650	C	A
10	rs114099297	63909852	G	A
10	rs55828040	63909924	A	G
10	rs548791375	63909997	G	A
10	rs190488787	63910012	T	C
10	rs182198738	63910101	T	C
10	rs190816350	63910139	T	C
10	rs145992349	63910206	G	C
10	rs148672683	63910344	C	T
10	rs115130074	63910401	G	A
10	rs182768472	63910803	C	T
10	rs552102012	63911229	T	C
10	rs568848059	63911400	T	G
10	rs71508908	63911444	T	C
10	rs149985592	63911472	A	G
10	rs537878161	63911600	T	C
10	rs192315091	63911659	C	T
10	rs6479785	63911735	A	G
10	rs147684148	63911907	T	G
10	rs10821962	63912835	G	A
10	rs73280219	63913087	T	C
10	rs181215557	63913917	A	C
10	rs547100573	63914098	G	A
10	rs527985438	63914125	C	T
10	rs10821963	63914137	C	T
10	rs77228523	63914317	C	A
10	rs117847369	63914577	A	G
10	rs527512767	63914614	A	G
10	rs61850811	63914890	A	G
10	rs576428347	63915151	G	A
10	rs78343541	63915372	T	G
10	rs4979767	63915617	G	A
10	rs113308510	63915728	G	C
10	rs140527438	63915923	A	G
10	rs7912580	63915972	A	G
10	rs574942478	63916061	T	C
10	rs185393107	63916286	T	C
10	rs534487569	63916336	T	C
10	rs150459113	63916425	C	T
10	rs115515956	63916442	T	C
10	rs530902358	63916852	T	G
10	rs575070620	63917434	T	G
10	rs118150645	63917496	A	G
10	rs564506434	63917595	T	C
10	rs181681937	63917821	A	T
10	rs137877130	63918024	G	T
10	rs546271183	63918155	T	C
10	rs4128502	63918185	A	C
10	rs144633164	63918211	C	T
10	rs183372766	63918706	G	T
10	rs185139509	63918775	A	T
10	rs138050322	63919021	G	C
10	rs12770907	63919091	C	A
10	rs7078295	63919392	A	G
10	rs4536097	63919505	C	T
10	rs116962741	63919542	C	T
10	rs569472739	63919543	T	G
10	rs539542233	63919556	C	A
10	rs534027198	63919666	T	C
10	rs557846741	63920103	A	G
10	rs4979769	63920830	T	C
10	rs142884622	63921234	C	A
10	rs560932180	63921434	A	G
10	rs4979770	63921697	A	G
10	rs554131695	63921981	A	G
10	rs577571132	63921986	G	C
10	rs35706909	63922233	C	T
10	rs80069916	63922506	T	C
10	rs184671245	63922547	T	G
10	rs187953453	63922598	A	G
10	rs561278992	63922862	A	G
10	rs4314953	63923095	A	T
10	rs12775615	63923732	T	C
10	rs147207390	63923786	T	C
10	rs4338429	63923914	C	G
10	rs6479786	63924850	C	T
10	rs190999339	63925329	T	C
10	rs559178402	63925335	T	C
10	rs577629830	63925366	G	A
10	rs573739869	63925432	C	T
10	rs117094268	63926071	C	T
10	rs142989698	63926160	T	G
10	rs10995070	63926234	A	G
10	rs7919015	63926380	C	T
10	rs147589615	63926719	A	T
10	rs72835147	63926894	C	G
10	rs6479787	63926972	A	G
10	rs557865611	63927029	G	A
10	rs35325375	63927239	A	G
10	rs7907054	63927361	C	G
10	rs79148981	63927512	A	T
10	rs113000868	63927769	C	G
10	rs117956976	63927813	T	C
10	rs188859069	63927888	T	C
10	rs577738698	63928135	T	C
10	rs531372283	63928269	T	C
10	rs80241622	63928501	C	T
10	rs35975455	63928620	C	G
10	rs185390005	63929041	C	A
10	rs55974184	63929516	A	G
10	rs565998143	63929670	C	A
10	rs61017780	63930105	A	G
10	rs142113679	63930155	G	T
10	rs10995071	63930161	A	T
10	rs530000832	63930558	T	A
10	rs146357872	63930600	C	T
10	rs115465154	63930873	T	C
10	rs536646191	63931025	T	C
10	rs55794243	63931071	T	C
10	rs566940837	63931080	T	C
10	rs563454229	63931085	A	C
10	rs190280500	63931196	A	C
10	rs535127625	63931216	T	C
10	rs55830835	63931242	A	G
10	rs7901114	63931247	A	G
10	rs61850814	63931692	A	G
10	rs115181271	63931693	A	T
10	rs76765494	63931814	T	C
10	rs528840592	63932103	C	A
10	rs114007379	63932105	C	A
10	rs116618560	63932860	T	A
10	rs185145656	63933078	A	G
10	rs187279599	63933478	A	G
10	rs575507491	63933722	T	A
10	rs536074551	63933799	T	C
10	rs569019023	63933913	T	G
10	rs34770475	63933976	T	C
10	rs573728502	63934096	T	C
10	rs12765249	63934231	T	C
10	rs551492315	63934453	A	G
10	rs7899809	63934482	C	T
10	rs4619038	63935047	T	C
10	rs562725491	63935138	G	T
10	rs193066443	63935289	T	C
10	rs567602422	63935388	G	A
10	rs6415873	63935516	G	A
10	rs190510992	63935553	A	G
10	rs548571252	63935765	C	T
10	rs2116583	63935987	T	G
10	rs2393862	63936116	A	G
10	rs181771140	63936295	A	G
10	rs575963305	63936307	A	G
10	rs186814493	63936359	A	G
10	rs12779842	63936591	G	C
10	rs140005418	63936848	T	C
10	rs536077916	63936878	T	C
10	rs147557260	63937009	T	C
10	rs140336596	63937273	G	T
10	rs12761810	63937307	T	C
10	rs553573307	63937542	G	A
10	rs7071362	63937617	C	A
10	rs533541973	63937742	G	A
10	rs577273842	63938275	G	A
10	rs151002610	63938487	G	A
10	rs114913184	63938746	T	C
10	rs7076462	63938828	T	C
10	rs541557855	63938939	T	G
10	rs10995075	63938950	G	T
10	rs200340906	63938954	T	G
10	rs189707095	63938969	C	T
10	rs12263281	63938980	G	T
10	rs12255643	63938981	T	G
10	rs528170134	63939035	C	A
10	rs189039543	63939124	T	C
10	rs537592995	63939218	T	C
10	rs191173930	63939531	C	T
10	rs10995076	63939786	G	A
10	rs12770145	63940329	G	C
10	rs3125729	63940452	A	C
10	rs187600941	63940470	G	A
10	rs61850821	63940646	T	C
10	rs149606430	63940713	C	T
10	rs540610515	63940812	C	T
10	rs192100440	63940914	C	T
10	rs542052688	63941222	T	C
10	rs562059419	63941286	G	A
10	rs12778303	63941656	A	G
10	rs544544848	63941908	A	G
10	rs10821967	63941939	A	G
10	rs12783236	63941959	G	A
10	rs565639762	63942360	T	C
10	rs190233495	63942495	T	C
10	rs12784499	63942558	G	A
10	rs140246196	63942602	A	C
10	rs12248974	63942850	G	A
10	rs531767864	63942912	T	C
10	rs41305711	63943283	A	G
10	rs12767995	63943292	G	T
10	rs72835156	63943433	C	T
10	rs190709292	63943452	A	G
10	rs3125730	63944176	A	C
10	rs7903510	63944188	G	A
10	rs187046714	63944407	C	T
10	rs149096103	63944483	T	A
10	rs552287021	63944719	C	A
10	rs113027902	63944741	C	T
10	rs146757473	63944872	G	A
10	rs74893416	63944971	G	A
10	rs7908029	63944984	A	G
10	rs180799261	63945321	C	T
10	rs552346874	63945411	T	C
10	rs181205587	63945888	T	C
10	rs140980262	63946462	G	C
10	rs59691733	63946682	A	G
10	rs185705448	63946928	A	C
10	rs147525035	63946934	G	A
10	rs3125731	63946994	T	C
10	rs12769071	63947034	T	C
10	rs528704331	63947188	A	C
10	rs7077634	63947328	C	T
10	rs3125732	63947396	C	T
10	rs113680685	63947497	G	C
10	rs75127309	63947886	G	A
10	rs10995078	63947968	G	A
10	rs6479789	63947969	C	T
10	rs150548530	63948073	C	G
10	rs117400091	63948161	T	C
10	rs182657893	63948253	T	C
10	rs34091652	63948369	T	C
10	rs187330949	63948501	A	T
10	rs567441128	63948674	C	T
10	rs538055200	63948678	C	T
10	rs7911249	63948920	G	A
10	rs553481862	63949029	T	C
10	rs185417364	63949171	G	C
10	rs578026753	63949275	G	A
10	rs564263058	63949390	T	G
10	rs531507488	63949465	T	G
10	rs538570474	63949663	C	T
10	rs188192646	63949808	A	T
10	rs7072782	63949839	T	C
10	rs76939969	63950510	T	C
10	rs12769216	63950669	T	A
10	rs113152397	63950723	C	T
10	rs554989513	63950853	T	A
10	rs576414095	63950873	G	T
10	rs61850822	63950953	T	C
10	rs149149784	63951027	T	C
10	rs547909810	63951063	A	G
10	rs548003963	63951346	G	A
10	rs113363211	63951532	C	T
10	rs7068294	63952245	G	C
10	rs181954084	63952312	A	G
10	rs138496922	63952430	T	C
10	rs1432411	63952639	C	T
10	rs144078171	63952972	C	T
10	rs576173787	63953104	C	T
10	rs150281321	63953139	C	T
10	rs137900808	63953218	C	T
10	rs568013110	63953595	C	T
10	rs187907592	63953770	A	T
10	rs41274056	63953779	C	T
10	rs10995079	63953973	T	C
10	rs10995080	63954188	A	G
10	rs139873861	63954527	A	G
10	rs558029180	63954707	C	T
10	rs61850824	63954812	C	A
10	rs193017891	63954867	C	T
10	rs12245945	63955025	C	T
10	rs61850825	63955204	C	T
10	rs12253181	63955526	G	A
10	rs112852060	63955576	C	G
10	rs61850826	63955697	C	T
10	rs145745437	63956077	C	T
10	rs4474332	63956100	C	T
10	rs1135436	63956232	A	T
10	rs79095826	63956358	G	T
10	rs34930209	63956386	G	A
10	rs34457392	63956395	G	A
10	rs35689482	63956403	A	G
10	rs41274058	63956435	G	A
10	rs7088302	63956698	T	C
10	rs138996438	65181131	C	T
10	rs144593460	65181499	C	T
10	rs571829615	65182192	G	T
10	rs139095231	65182231	G	A
10	rs7923544	65182256	G	T
10	rs7100707	65182355	A	T
10	rs140581942	65182409	G	A
10	rs572026370	65182862	A	T
10	rs144552169	65182914	A	G
10	rs111510227	65183234	G	C
10	rs151051706	65183371	A	G
10	rs140997308	65183461	C	T
10	rs534323448	65183510	A	G
10	rs564743103	65183844	T	G
10	rs146855335	65184035	T	C
10	rs568044523	65184096	A	G
10	rs539265803	65184199	C	T
10	rs139621723	65184279	T	C
10	rs555832595	65184341	G	A
10	rs533530185	65184398	G	C
10	rs568092474	65184606	G	A
10	rs145917997	65184693	A	G
10	rs10761762	65184717	C	T
10	rs551817370	65184891	G	A
10	rs184892888	65185137	A	G
10	rs553806066	65185666	C	G
10	rs116914623	65185698	C	T
10	rs74368888	65185734	C	A
10	rs10740124	65185794	C	T
10	rs538212890	65185809	A	G
10	rs116957867	65185848	C	T
10	rs74858893	65185913	C	T
10	rs114251676	65186024	C	T
10	rs147188364	65186137	T	C
10	rs150252742	65186179	A	C
10	rs112528871	65186235	G	A
10	rs529134283	65186269	A	G
10	rs9415706	65186347	T	C
10	rs73296552	65186465	G	A
10	rs530946011	65186647	C	T
10	rs559290312	65186681	T	C
10	rs72837019	65187018	C	T
10	rs61853589	65187111	A	T
10	rs186632559	65187161	T	G
10	rs144244382	65187163	T	C
10	rs74137756	65187308	C	T
10	rs543568477	65187366	G	C
10	rs573645780	65187428	T	C
10	rs75434929	65187466	C	T
10	rs570118480	65187586	T	C
10	rs182979180	65187588	T	C
10	rs111508447	65187737	T	C
10	rs144405414	65187793	C	T
10	rs545569247	65187812	G	A
10	rs17813795	65187911	G	A
10	rs9414803	65188069	A	G
10	rs192346720	65188081	T	C
10	rs563651071	65188106	C	T
10	rs552811258	65188162	G	A
10	rs566326090	65188186	C	T
10	rs9415707	65188290	C	T
10	rs10761763	65188318	C	T
10	rs17740989	65188403	T	C
10	rs181014476	65188431	G	A
10	rs79853401	65188763	A	G
10	rs141106288	65188782	A	C
10	rs10761764	65188903	C	G
10	rs10761765	65188973	A	G
10	rs12413029	65189126	C	T
10	rs137937744	65189155	T	C
10	rs187662845	65189921	A	G
10	rs9415708	65190042	C	G
10	rs10761766	65190327	A	G
10	rs117941507	65190512	G	T
10	rs191380473	65190620	T	C
10	rs117466130	65191036	G	A
10	rs191242008	65191491	T	C
10	rs561838850	65191492	A	G
10	rs551351671	65191584	T	C
10	rs7924036	65191645	G	T
10	rs187347171	65191686	T	C
10	rs544363207	65191766	A	G
10	rs117945235	65192054	C	G
10	rs146319118	65192077	T	C
10	rs571382214	65192146	G	A
10	rs3740331	65192288	A	G
10	rs117157886	65192397	C	T
10	rs9663557	65192417	A	C
10	rs10761767	65192431	T	C
10	rs12762599	65192539	C	A
10	rs529080462	65192578	C	T
10	rs118067198	65192732	C	T
10	rs77231127	65192868	C	T
10	rs7917169	65192941	T	C
10	rs111346856	65193018	A	G
10	rs557746497	65193056	G	A
10	rs145364753	65193099	A	G
10	rs189201121	65193124	A	G
10	rs535726256	65193152	A	G
10	rs76773451	65193249	T	C
10	rs149212976	65193265	C	T
10	rs550314571	65193443	C	T
10	rs12250443	65193646	A	G
10	rs189173338	65193684	C	T
10	rs181116086	65193867	G	A
10	rs147561355	65194072	A	G
10	rs10761768	65194129	C	A
10	rs192178649	65194160	G	A
10	rs566352617	65194196	A	G
10	rs555833953	65194399	G	A
10	rs7905773	65194400	T	G
10	rs72837025	65194491	C	A
10	rs530037431	65194626	C	G
10	rs77557103	65194731	T	C
10	rs566389420	65194789	T	C
10	rs150343707	65195439	A	T
10	rs138051640	65195454	A	G
10	rs12784772	65195455	A	T
10	rs559945047	65195458	A	G
10	rs562222717	65195465	T	A
10	rs79008713	65195531	T	C
10	rs58720654	65195660	G	A
10	rs146307333	65196337	T	C
10	rs139592982	65196340	C	T
10	rs562095893	65196806	G	C
10	rs77494594	65197309	C	A
10	rs193204358	65197331	T	C
10	rs553052225	65197373	A	T
10	rs74982534	65197550	C	T
10	rs148845785	65198793	T	G
10	rs546611881	65199025	A	G
10	rs143518275	65199073	A	C
10	rs569016775	65199093	C	A
10	rs537899596	65199101	T	A
10	rs150983470	65199135	C	T
10	rs140805997	65199404	T	C
10	rs185098881	65199471	C	A
10	rs542249941	65199967	T	C
10	rs190025493	65200042	G	C
10	rs182361008	65200073	C	T
10	rs534144877	65200115	A	T
10	rs72837026	65200133	A	G
10	rs567870579	65200148	C	A
10	rs149587452	65200358	T	C
10	rs34230554	65200575	T	C
10	rs12261605	65200590	G	T
10	rs548214422	65200963	T	C
10	rs56206255	65201076	A	G
10	rs141503471	65201182	C	T
10	rs565330073	65201383	T	C
10	rs76175841	65201412	T	A
10	rs556648682	65201594	A	C
10	rs533537557	65201785	C	A
10	rs556355229	65201814	C	T
10	rs17741131	65201926	C	T
10	rs145696003	65202385	T	C
10	rs147349477	65202480	C	T
10	rs538622106	65202660	T	C
10	rs72837027	65202716	C	T
10	rs149879698	65202818	G	A
10	rs186809507	65202932	T	C
10	rs10437345	65202946	C	T
10	rs72837029	65203025	A	G
10	rs191644500	65203038	A	C
10	rs74792611	65203236	G	A
10	rs143346666	65203253	C	T
10	rs577228587	65203463	C	A
10	rs573377002	65203574	C	T
10	rs542982726	65203771	A	T
10	rs3999089	65203808	G	A
10	rs189202579	65203878	C	A
10	rs184886502	65203988	T	G
10	rs181260972	65204572	C	T
10	rs575428755	65205162	A	G
10	rs149383930	65205786	T	C
10	rs3956912	65205881	T	C
10	rs76865584	65205928	A	G
10	rs3956911	65206428	G	T
10	rs56721758	65206623	A	G
10	rs74137758	65206632	C	G
10	rs533209892	65206665	T	C
10	rs78281644	65206858	C	T
10	rs10509186	65207018	T	C
10	rs575260955	65207289	T	C
10	rs10509187	65207748	G	A
10	rs57088572	65207796	C	T
10	rs2616631	65207914	A	T
10	rs2466128	65208321	C	T
10	rs72837033	65208652	A	G
10	rs145056135	65208829	G	A
10	rs149117541	65208839	A	T
10	rs143225052	65208841	T	C
10	rs148307216	65208872	A	G
10	rs190979880	65208888	G	A
10	rs550521028	65208896	G	A
10	rs7085621	65208926	C	T
10	rs141636582	65209077	G	C
10	rs7910084	65209231	C	T
10	rs539028265	65209422	C	A
10	rs541569647	65209569	T	C
10	rs57829695	65209570	C	T
10	rs10740125	65209609	C	T
10	rs564016461	65209717	C	T
10	rs529848918	65209833	C	A
10	rs558802035	65209924	A	T
10	rs187963185	65209953	A	G
10	rs182550019	65210194	G	A
10	rs2719815	65210294	C	G
10	rs192276993	65210310	T	C
10	rs76175015	65210452	T	G
10	rs35506078	65210552	C	T
10	rs573155881	65210630	C	A
10	rs542116622	65210638	C	T
10	rs188912719	65210843	T	C
10	rs559686720	65210866	A	G
10	rs10740126	65210935	G	A
10	rs537431080	65210980	G	T
10	rs189497466	65211133	G	C
10	rs574367726	65211401	A	G
10	rs543369642	65211414	C	T
10	rs9665517	65211581	T	C
10	rs35322962	65211780	T	C
10	rs139214838	65211834	G	A
10	rs34037284	65211850	C	T
10	rs535628126	65211890	T	A
10	rs555798717	65212001	T	G
10	rs536643146	65212066	A	G
10	rs7906819	65212240	T	C
10	rs181250462	65212288	A	G
10	rs184337351	65212367	A	G
10	rs150991161	65212383	A	G
10	rs12267869	65212687	T	C
10	rs181718079	65212704	C	T
10	rs186167801	65212826	T	G
10	rs139613472	65212873	G	A
10	rs149756042	65212892	A	G
10	rs145707459	65212950	A	G
10	rs190281711	65213078	A	C
10	rs564199661	65213145	A	G
10	rs576249485	65213263	C	T
10	rs552073657	65213273	C	G
10	rs74137760	65213337	G	A
10	rs2616630	65213339	C	A
10	rs12761593	65213577	T	C
10	rs12761965	65213644	A	G
10	rs577770046	65213672	G	T
10	rs185783591	65213726	A	G
10	rs2616629	65213816	C	T
10	rs577407213	65214151	A	G
10	rs72837036	65214198	G	T
10	rs142458084	65214260	A	G
10	rs10995538	65214349	A	C
10	rs117844926	65214513	A	G
10	rs539638311	65214519	T	C
10	rs117172638	65214551	T	C
10	rs67019024	65214571	G	A
10	rs182765401	65214624	C	T
10	rs12257258	65214700	G	A
10	rs7092784	65214749	T	C
10	rs573523135	65214771	G	A
10	rs74137761	65214951	G	A
10	rs10822172	65215238	T	C
10	rs146188397	65215484	C	T
10	rs142492124	65215763	C	A
10	rs543790102	65215989	T	A
10	rs12246496	65216244	A	C
10	rs190266445	65217508	A	G
10	rs6479902	65217844	G	A
10	rs537251877	65217902	C	G
10	rs151211717	65217905	T	C
10	rs187661113	65217948	G	C
10	rs189075471	65217953	G	A
10	rs540980081	65218144	C	G
10	rs59826226	65218230	T	C
10	rs563511831	65218245	T	A
10	rs12265375	65218393	C	A
10	rs12573212	65218425	A	C
10	rs72837038	65218514	T	C
10	rs192075507	65218640	T	C
10	rs10509188	65218797	A	G
10	rs182171181	65218864	T	A
10	rs191650730	65219190	G	A
10	rs7074735	65219279	T	A
10	rs148969439	65219293	A	G
10	rs7075205	65219594	T	C
10	rs10995540	65219930	C	G
10	rs189962086	65219940	A	G
10	rs2616628	65219957	C	G
10	rs555636527	65220029	T	C
10	rs575493855	65220054	T	C
10	rs113797959	65220109	G	T
10	rs74137763	65220401	T	C
10	rs78977629	65220481	C	A
10	rs117789984	65220711	C	T
10	rs569260060	65220743	T	C
10	rs562976701	65220874	A	G
10	rs10159609	65220928	C	T
10	rs117454202	65220984	T	A
10	rs139744323	65221142	C	T
10	rs16918488	65221481	T	C
10	rs188316436	65221486	C	T
10	rs544620321	65221506	C	T
10	rs563564986	65221664	C	T
10	rs181268586	65221700	A	G
10	rs77222197	65221871	C	G
10	rs576656004	65221912	C	T
10	rs539125266	65221979	T	C
10	rs151264129	65221982	A	G
10	rs12255644	65222089	C	T
10	rs150029542	65222183	T	G
10	rs146615858	65222254	A	C
10	rs181667468	65222410	A	G
10	rs186747399	65222665	T	C
10	rs544726960	65222783	A	G
10	rs148213069	65223311	C	G
10	rs185162151	65223421	T	A
10	rs141219278	65223693	C	T
10	rs568338733	65223923	A	G
10	rs570854564	65224075	C	G
10	rs539734403	65224122	C	T
10	rs538226196	65224142	A	G
10	rs138154384	65224164	G	T
10	rs181034254	65224303	C	G
10	rs143730436	65224305	G	C
10	rs147207117	65224316	T	C
10	rs77514646	65224351	T	C
10	rs184415327	65224374	T	C
10	rs561807114	65224428	C	A
10	rs2393980	65224510	G	C
10	rs139628195	65224579	C	T
10	rs116883193	65224628	T	C
10	rs181294309	65224681	A	G
10	rs61853612	65224734	C	T
10	rs190712219	65224921	A	G
10	rs1061259	65225244	G	C
10	rs10761770	65225245	A	G
10	rs1054693	65225450	T	C
10	rs544315521	65225460	A	G
10	rs566635798	65225654	C	A
10	rs578065500	65225751	T	C
10	rs112401830	65225931	G	A
10	rs532910823	65226173	A	G
10	rs3816652	65226193	G	C
10	rs537738853	65226414	T	C
10	rs148529355	65226450	G	A
10	rs144335169	65226599	T	A
10	rs183041847	65226997	A	G
10	rs146605902	65227070	T	C
10	rs7094808	65227139	G	A
10	rs528952377	65227359	G	A
10	rs568694467	65227418	C	T
10	rs140626693	65227856	T	C
10	rs374998554	65228124	A	T
10	rs150082400	65228257	A	G
10	rs533844338	65228443	A	G
10	rs184269087	65228759	T	A
10	rs192900058	65229260	A	G
10	rs77610945	65229520	A	G
10	rs7080248	65229655	A	G
10	rs75236061	65229938	C	T
10	rs137930341	65229969	T	C
10	rs113535445	65230085	G	A
10	rs10761771	65230164	C	T
10	rs374635220	65230175	T	C
10	rs568462775	65230769	G	T
10	rs182132848	65231194	C	T
10	rs118092472	65231862	C	A
10	rs190171354	65232216	T	C
10	rs563397280	65232247	C	A
10	rs187396079	65232383	T	C
10	rs529398231	65232496	A	G
10	rs10733792	65232539	G	A
10	rs571102742	65232720	G	T
10	rs184074919	65232721	C	T
10	rs17741598	65232974	G	T
10	rs534729412	65232993	C	T
10	rs112988592	65233037	C	A
10	rs192424165	65233097	A	G
10	rs577104219	65233098	C	G
10	rs148581893	65233252	T	C
10	rs561808983	65233306	G	C
10	rs10995541	65233335	G	T
10	rs55985758	65233745	A	G
10	rs59215788	65233834	G	A
10	rs545860271	65233864	C	T
10	rs59246603	65233942	C	T
10	rs146934000	65234178	A	G
10	rs185168539	65234326	C	T
10	rs58413618	65234339	C	T
10	rs558190529	65234364	T	C
10	rs540869869	65234400	A	G
10	rs189930195	65234402	T	C
10	rs561691102	65234500	A	G
10	rs530493573	65234506	G	A
10	rs17814528	65234512	G	A
10	rs16918491	65234553	T	A
10	rs566307069	65234738	A	G
10	rs186940684	65234932	G	A
10	rs76736859	65234964	T	C
10	rs145924583	65235178	G	A
10	rs72837043	65235327	C	T
10	rs183953108	65235634	C	A
10	rs188902697	65235641	C	T
10	rs192561192	65235667	C	T
10	rs72837044	65235693	C	T
10	rs554276816	65235726	C	T
10	rs10761772	65235829	T	G
10	rs556479982	65235862	G	C
10	rs545352381	65235890	C	A
10	rs186801220	65235911	G	A
10	rs148062831	65235948	T	C
10	rs7903238	65235988	T	C
10	rs55634046	65235995	G	T
10	rs79001857	65236263	G	A
10	rs7903688	65236423	G	A
10	rs191641344	65236612	A	G
10	rs80137395	65236894	G	A
10	rs566072034	65237031	C	T
10	rs142077054	65237081	C	T
10	rs188321813	65237829	C	T
10	rs181198131	65237850	C	T
10	rs150037289	65238185	G	A
10	rs141038899	65238348	T	C
10	rs36089084	65238652	T	A
10	rs12414159	65238777	T	A
10	rs116411443	65239133	C	T
10	rs7909960	65239177	A	T
10	rs541211669	65239462	G	A
10	rs10995543	65239547	C	T
10	rs145000963	65239628	G	A
10	rs528562675	65239634	G	A
10	rs61085814	65239644	G	T
10	rs6479903	65239728	C	T
10	rs58606404	65239730	A	G
10	rs142052459	65239744	G	C
10	rs143102440	65239779	A	G
10	rs77761710	65240007	C	A
10	rs10761773	65240082	G	C
10	rs539497684	65240178	C	G
10	rs77661869	65240263	T	C
10	rs140255766	65240357	A	G
10	rs150353735	65240507	C	T
10	rs565847958	65240619	T	C
10	rs186753328	65240796	C	T
10	rs190030787	65240839	C	A
10	rs187848021	65241312	T	C
10	rs192958071	65241433	G	T
10	rs547984059	65241572	G	C
10	rs117608109	65241724	T	C
10	rs4746138	65241741	G	A
10	rs2393978	65241810	C	A
10	rs578197541	65241968	T	C
10	rs540930905	65242086	C	A
10	rs142039009	65242112	C	T
10	rs180960109	65242276	C	G
10	rs184528296	65242312	T	C
10	rs574302549	65242553	G	A
10	rs150673337	65242839	A	T
10	rs79249594	65242970	C	T
10	rs561304447	65243172	C	G
10	rs79693903	65243187	C	A
10	rs10822173	65243602	A	T
10	rs186524698	65243914	T	C
10	rs557620328	65243984	A	G
10	rs61853613	65244004	A	G
10	rs61853614	65244008	A	G
10	rs60147583	65244012	A	G
10	rs117027887	65244120	C	T
10	rs570285168	65244231	A	C
10	rs7915680	65244304	C	T
10	rs183434856	65244985	C	T
10	rs561273924	65245146	T	C
10	rs148855792	65245355	C	A
10	rs116999194	65245494	A	G
10	rs16918506	65245502	C	T
10	rs545323380	65245611	A	G
10	rs16918507	65245675	T	C
10	rs116808860	65246124	G	A
10	rs184117045	65246202	G	A
10	rs114874484	65246401	G	A
10	rs192673415	65246403	G	A
10	rs7085862	65246447	T	G
10	rs76578349	65246776	G	A
10	rs139289237	65246778	C	G
10	rs143211578	65247015	C	T
10	rs2893922	65247019	G	T
10	rs16918513	65247353	G	A
10	rs16918515	65247467	A	G
10	rs2393977	65247609	C	A
10	rs548080188	65247687	A	T
10	rs182432969	65247853	T	C
10	rs185924810	65247986	T	C
10	rs575912309	65248007	G	A
10	rs12770873	65248507	G	A
10	rs9919452	65248572	T	C
10	rs182906170	65248718	A	G
10	rs140959615	65248799	T	C
10	rs16918519	65249251	G	C
10	rs143645275	65249372	A	G
10	rs569366967	65249416	A	G
10	rs151046716	65249473	C	T
10	rs528197789	65249475	C	T
10	rs140987548	65249639	C	T
10	rs563922089	65249856	T	C
10	rs143173241	65249923	C	G
10	rs67309326	65250083	A	C
10	rs538328256	65250102	G	C
10	rs530309155	65250271	A	G
10	rs12762907	65250373	G	A
10	rs540416140	65250422	T	C
10	rs75754614	65250530	C	T
10	rs10740128	65250543	A	G
10	rs551851379	65250702	A	G
10	rs74137764	65250704	T	A
10	rs10740129	65250808	A	G
10	rs10761776	65250977	C	T
10	rs56176645	65251120	C	T
10	rs77564499	65251379	A	G
10	rs562872260	65251391	C	T
10	rs539898511	65251513	A	C
10	rs57924641	65251582	T	C
10	rs557311841	65251706	A	G
10	rs533851288	65251875	T	C
10	rs189121111	65251937	A	G
10	rs141630948	65252033	T	C
10	rs112052540	65252149	A	G
10	rs549961961	65252164	A	G
10	rs111582871	65252295	A	G
10	rs78336767	65252504	T	C
10	rs80012969	65252821	A	G
10	rs552790194	65253160	T	G
10	rs7086263	65253228	C	G
10	rs78377074	65253398	G	A
10	rs2393976	65253439	C	G
10	rs7910662	65253700	C	T
10	rs536416650	65253841	A	C
10	rs189195027	65253846	A	G
10	rs71508968	65253869	A	G
10	rs12765505	65253890	A	G
10	rs149126862	65253995	T	C
10	rs72837051	65254058	T	C
10	rs182101113	65254231	C	T
10	rs71508969	65254510	T	C
10	rs76939562	65254617	G	A
10	rs542126636	65254678	G	A
10	rs12354799	65254747	T	C
10	rs147083958	65254979	G	A
10	rs10822175	65255174	A	T
10	rs148151255	65255269	T	C
10	rs7096137	65255450	A	G
10	rs67093854	65255565	G	T
10	rs561673931	65255745	C	T
10	rs79093169	65255812	T	A
10	rs141677135	65257075	C	T
10	rs564269621	65257360	G	A
10	rs34044188	65257363	T	C
10	rs4746149	65257393	C	T
10	rs192121435	65257536	C	T
10	rs551930726	65257577	T	A
10	rs189952729	65257810	C	G
10	rs182609680	65257842	A	G
10	rs10995549	65257886	A	T
10	rs74325585	65258184	G	T
10	rs141637545	65258308	G	A
10	rs145249641	65258919	G	A
10	rs571253741	65259287	A	G
10	rs74137765	65259556	C	A
10	rs565425304	65259674	A	T
10	rs572427089	65259691	T	C
10	rs530332878	65259742	T	C
10	rs61853632	65259833	A	G
10	rs116438504	65259914	A	G
10	rs538048815	65259923	C	T
10	rs115338452	65259947	T	C
10	rs72837055	65259976	T	G
10	rs186926760	65259979	T	C
10	rs190818834	65259994	A	T
10	rs12770482	65260161	T	C
10	rs549979901	65260464	T	C
10	rs72837056	65260478	G	T
10	rs182154252	65260488	A	G
10	rs534689984	65260548	C	G
10	rs185978857	65260559	A	G
10	rs191273446	65260663	C	A
10	rs183197993	65260886	C	T
10	rs2893923	65261184	T	C
10	rs2893924	65261354	A	G
10	rs2393981	65261365	A	G
10	rs192592362	65261491	A	G
10	rs552327934	65261707	G	T
10	rs139821203	65261792	T	C
10	rs189332218	65262155	C	T
10	rs77374059	65262576	G	A
10	rs12785227	65262685	G	A
10	rs576856303	65262793	A	G
10	rs9971294	65262868	A	G
10	rs186171598	65263249	C	T
10	rs116246949	65263273	C	T
10	rs552761049	65263328	A	C
10	rs189270562	65263472	C	T
10	rs182172083	65263511	A	C
10	rs140713529	65263652	C	T
10	rs145848715	65263705	T	C
10	rs148001580	65264035	C	T
10	rs10509189	65264126	C	T
10	rs113960550	65264136	C	A
10	rs80211554	65264173	C	G
10	rs4486511	65264266	T	C
10	rs12773976	65264300	A	C
10	rs577987444	65264499	T	C
10	rs560483637	65264586	A	G
10	rs182786364	65264617	C	A
10	rs556719761	65264709	A	T
10	rs557764359	65264825	A	C
10	rs566084139	65264855	A	G
10	rs142806981	65264953	C	T
10	rs80026135	65265000	G	C
10	rs9971352	65265108	T	A
10	rs554219937	65265143	T	C
10	rs116963410	65265640	C	G
10	rs76751925	65265684	A	G
10	rs11815969	65265855	T	C
10	rs60823548	65266053	T	C
10	rs558734245	65266123	C	T
10	rs72837059	65266328	A	T
10	rs74137766	65266755	T	G
10	rs139655745	65266902	C	A
10	rs558671766	65267030	G	A
10	rs549263209	65267366	T	C
10	rs545001096	65267403	T	A
10	rs565010548	65267404	C	A
10	rs569929770	65267686	C	T
10	rs189241352	65267732	A	G
10	rs182394269	65267735	A	G
10	rs180743170	65268038	A	G
10	rs553121370	65268448	T	G
10	rs72837060	65268579	C	G
10	rs559220634	65269300	T	A
10	rs7078456	65269479	C	T
10	rs112958740	65270010	A	C
10	rs111716387	65270015	A	G
10	rs541883170	65270031	A	G
10	rs72837061	65270248	T	C
10	rs568088490	65270268	G	T
10	rs572801730	65270538	C	T
10	rs146321379	65270550	G	A
10	rs139635154	65270644	C	T
10	rs56189325	65270662	A	G
10	rs182348319	65270663	C	T
10	rs7083823	65270672	G	C
10	rs186818106	65270729	C	G
10	rs56040731	65271008	T	C
10	rs72837062	65271048	A	G
10	rs117655635	65271058	C	T
10	rs564446799	65271298	T	C
10	rs112252722	65271327	A	G
10	rs72837065	65271418	C	T
10	rs11527331	65271486	T	A
10	rs10740131	65271488	T	A
10	rs140175988	65271634	C	A
10	rs535675782	65271844	C	G
10	rs117844581	65271870	C	T
10	rs192975030	65271890	G	A
10	rs558192895	65271937	C	G
10	rs142482213	65272061	G	A
10	rs151326730	65272180	A	G
10	rs72837066	65272187	C	T
10	rs532794260	65272306	A	G
10	rs566578464	65272397	G	T
10	rs185351403	65272418	C	T
10	rs10437363	65272465	A	G
10	rs574080780	65272597	C	G
10	rs183488038	65272673	C	T
10	rs186970714	65273100	T	C
10	rs111287284	65273338	G	A
10	rs7097698	65273395	G	A
10	rs556413420	65273434	G	A
10	rs55666908	65273534	A	G
10	rs112583813	65273585	C	A
10	rs10761778	65273782	G	A
10	rs187850090	65273879	C	G
10	rs192959116	65274016	T	C
10	rs114512745	65274017	A	G
10	rs7068144	65274260	C	G
10	rs138153105	65274282	G	T
10	rs188699277	65274342	G	A
10	rs549767864	65274365	A	C
10	rs374679512	65274379	A	G
10	rs568662256	65274543	T	A
10	rs149536512	65274576	T	G
10	rs557675440	65274632	A	G
10	rs72837070	65274679	C	T
10	rs199649092	65274721	T	A
10	rs148276356	65274827	T	C
10	rs35386465	65274839	A	G
10	rs78556386	65274879	T	A
10	rs10761779	65274927	G	A
10	rs117212080	65275214	C	T
10	rs563255579	65275893	A	G
10	rs570848810	65276217	T	C
10	rs76524055	65276475	A	G
10	rs61853635	65276510	G	T
10	rs74137768	65276712	T	G
10	rs7082076	65276945	C	G
10	rs7082470	65277026	A	G
10	rs4745729	65277083	G	A
10	rs79690181	65277091	C	T
10	rs78023800	65277256	G	A
10	rs10740133	65277436	C	T
10	rs12416349	65277543	T	C
10	rs191104227	65277631	A	C
10	rs533595626	65277842	T	C
10	rs529513971	65278004	A	G
10	rs117418290	65278097	T	A
10	rs550286654	65278141	A	C
10	rs9943366	65278281	G	A
10	rs546785060	65278762	C	T
10	rs72837076	65278764	T	G
10	rs7358191	65278788	A	C
10	rs7358152	65278898	T	C
10	rs79857580	65278938	T	G
10	rs147781075	65279086	G	A
10	rs572715410	65279179	C	G
10	rs560171898	65279328	C	G
10	rs76378600	65279420	A	G
10	rs79761398	65279868	A	T
10	rs574042060	65279903	A	G
10	rs7071091	65279908	G	C
10	rs576339589	65279964	C	G
10	rs10822179	65280164	T	C
10	rs192495559	65280219	T	A
10	rs117578430	65280308	A	G
10	rs150145681	65280547	A	C
10	rs138631212	65280800	G	A
10	rs4378280	65280818	A	G
10	rs573668591	65280862	T	C
10	rs7075901	65280994	A	C
10	rs530036584	65281124	A	G
10	rs373429403	65281135	T	G
10	rs538862874	65281168	T	G
10	rs148911530	65281814	T	C
10	rs117671935	65282625	A	G
10	rs142766958	65283265	T	C
10	rs552666838	65283311	A	G
10	rs148329106	65283412	G	A
10	rs569678217	65283543	G	A
10	rs57321452	65283756	C	A
10	rs75916015	65283776	T	C
10	rs189286939	65283777	A	G
10	rs10761780	65284032	C	T
10	rs144931447	65284343	G	A
10	rs10761781	65284603	T	C
10	rs570578973	65284613	C	G
10	rs117038265	65284704	G	A
10	rs553228843	65284820	T	C
10	rs149066070	65284852	G	A
10	rs142157081	65284871	C	T
10	rs533564365	65285257	T	C
10	rs141181890	65285428	T	C
10	rs111868074	65285650	G	A
10	rs138784493	65285702	C	T
10	rs7080391	65285787	A	T
10	rs566740294	65285827	A	G
10	rs149386694	65286030	T	A
10	rs144782243	65286155	C	T
10	rs540785923	65286334	A	G
10	rs7085018	65286667	C	T
10	rs117645636	65286719	G	A
10	rs117792094	65286953	G	A
10	rs569323360	65287030	C	A
10	rs192789887	65287046	T	C
10	rs10761782	65287064	G	A
10	rs184417106	65287292	C	T
10	rs143998414	65287318	A	G
10	rs187071043	65287325	T	C
10	rs184384137	65287457	G	T
10	rs59608058	65287549	T	C
10	rs147315813	65287688	A	T
10	rs75134224	65287863	C	G
10	rs527663300	65288663	A	G
10	rs536469147	65288767	G	A
10	rs556293489	65288793	T	C
10	rs60914994	65289180	G	A
10	rs562741174	65289361	C	T
10	rs12412946	65289552	G	T
10	rs12414188	65289614	G	A
10	rs570277215	65289731	A	G
10	rs34205815	65289904	G	A
10	rs565206116	65290049	G	A
10	rs189940230	65290434	A	G
10	rs112713210	65290780	C	A
10	rs576026734	65290852	T	C
10	rs188925022	65290970	T	C
10	rs77123245	65291657	C	G
10	rs77756625	65291707	A	C
10	rs529714803	65291723	C	A
10	rs7087279	65291936	T	A
10	rs59035163	65292043	G	C
10	rs79250771	65292214	T	A
10	rs577164562	65292295	C	G
10	rs562370287	65292433	A	G
10	rs532111459	65292658	T	C
10	rs113975524	65292841	T	C
10	rs570049241	65292996	A	G
10	rs553524587	65293043	A	C
10	rs117414653	65293427	G	A
10	rs10995553	65293670	A	G
10	rs12413081	65293719	T	C
10	rs7920036	65293860	C	T
10	rs7920058	65293924	G	T
10	rs539844242	65293991	C	T
10	rs61226726	65294088	A	G
10	rs555808761	65294100	A	C
10	rs188326169	65294124	T	C
10	rs77326910	65294142	T	C
10	rs61276778	65294224	T	G
10	rs2893925	65294277	C	T
10	rs74379953	65294593	T	C
10	rs16918567	65294670	C	A
10	rs78028212	65294699	T	A
10	rs532927827	65294728	G	A
10	rs80264007	65294778	T	G
10	rs10995554	65295110	G	A
10	rs190173257	65295182	T	C
10	rs181707036	65295254	G	A
10	rs143355899	65295469	T	C
10	rs55977136	65295601	A	G
10	rs557970018	65295605	G	A
10	rs368874970	65295684	A	G
10	rs148599140	65295770	C	T
10	rs12240678	65295885	G	A
10	rs557355379	65295946	G	A
10	rs569284140	65296189	A	G
10	rs573770038	65296467	A	G
10	rs186788925	65296571	C	T
10	rs79354497	65296783	T	A
10	rs192712376	65297277	T	A
10	rs72837085	65297369	G	T
10	rs536428579	65297415	G	T
10	rs537851994	65297712	C	T
10	rs12770839	65297720	A	C
10	rs139968006	65298037	T	A
10	rs145630021	65298216	A	G
10	rs571294684	65298321	T	C
10	rs533757864	65298322	A	T
10	rs78163951	65298646	A	G
10	rs558414044	65298689	G	A
10	rs77620050	65299750	T	C
10	rs186930799	65300004	G	C
10	rs55975549	65300137	C	T
10	rs147687072	65300196	A	C
10	rs190181085	65300204	A	G
10	rs75039658	65300301	T	G
10	rs577779532	65300310	A	G
10	rs544659536	65300341	A	C
10	rs186320960	65300453	C	T
10	rs117025539	65300550	T	C
10	rs75973498	65300574	A	G
10	rs16918573	65300805	A	T
10	rs60461394	65301160	T	C
10	rs7087522	65301297	G	A
10	rs16918575	65301325	G	A
10	rs546307233	65301491	T	C
10	rs78203643	65301577	T	C
10	rs532117379	65301724	G	A
10	rs7897379	65301725	C	T
10	rs566876058	65301960	T	C
10	rs188566989	65302078	T	C
10	rs7916185	65302459	G	A
10	rs558981079	65302468	G	A
10	rs12257409	65302699	T	C
10	rs544550958	65302847	G	T
10	rs11592315	65302922	G	A
10	rs12414796	65303087	A	G
10	rs117821325	65303170	T	C
10	rs548673715	65303175	G	A
10	rs535971689	65303465	A	G
10	rs572749364	65303910	G	A
10	rs534270796	65304595	A	C
10	rs192521378	65304622	A	C
10	rs79290021	65304815	G	C
10	rs61853639	65305113	T	G
10	rs34826524	65305125	G	T
10	rs12263283	65305197	T	C
10	rs12263348	65305252	T	C
10	rs12263355	65305281	T	C
10	rs577920821	65305630	A	G
10	rs58668944	65306117	G	T
10	rs117565277	65306224	G	A
10	rs149978633	65306340	C	T
10	rs113028554	65306595	A	G
10	rs186099870	65306824	A	G
10	rs189305836	65306827	A	G
10	rs182050637	65306830	T	C
10	rs186061737	65306833	T	C
10	rs190879219	65306838	C	T
10	rs7100190	65307177	C	T
10	rs142428399	65307234	A	G
10	rs558556811	65307247	A	G
10	rs75464894	65307406	G	A
10	rs187420967	65307417	C	T
10	rs4746195	65307653	G	A
10	rs78109635	65307923	G	A
10	rs10761784	65308750	T	A
10	rs563896851	65308808	C	A
10	rs527311261	65309008	T	G
10	rs547337226	65309009	T	C
10	rs113772416	65309157	G	A
10	rs537586690	65309396	A	G
10	rs557479365	65309465	T	C
10	rs553408213	65309548	G	A
10	rs137908921	65309650	C	T
10	rs4469774	65309777	T	G
10	rs12761962	65309867	A	G
10	rs184495065	65309946	G	C
10	rs10822180	65310105	A	G
10	rs1991571	65310154	A	C
10	rs74137771	65310559	A	C
10	rs68187821	65311032	A	C
10	rs144531456	65311074	G	A
10	rs555661683	65311126	A	G
10	rs147218585	65311361	C	T
10	rs561852913	65311412	T	A
10	rs530857015	65311443	G	A
10	rs564513871	65311516	C	T
10	rs115403874	65311566	G	T
10	rs572888522	65312081	A	G
10	rs76412965	65312165	T	C
10	rs561914270	65312166	A	G
10	rs185857653	65312230	G	C
10	rs190610454	65312312	G	T
10	rs540227618	65312508	G	C
10	rs531747208	65312562	A	C
10	rs571816061	65312711	G	A
10	rs552725078	65312850	T	C
10	rs570460799	65312949	A	G
10	rs188028196	65313070	G	A
10	rs535797657	65313415	T	A
10	rs72837089	65313430	A	G
10	rs185363806	65313581	A	G
10	rs60443730	65313584	A	G
10	rs553990497	65313717	G	C
10	rs573698142	65313718	G	T
10	rs61853642	65313779	A	G
10	rs576158263	65313786	T	C
10	rs9919429	65313819	G	A
10	rs560248911	65314176	A	G
10	rs2393983	65314274	C	G
10	rs75297652	65314618	A	T
10	rs2163188	65314711	C	G
10	rs550490767	65314780	T	C
10	rs188340262	65314837	A	G
10	rs61853643	65314966	C	T
10	rs2393984	65314971	G	A
10	rs2393985	65315005	T	G
10	rs372263552	65315163	A	G
10	rs6479905	65315231	G	A
10	rs12411988	65315397	C	G
10	rs10740134	65315433	C	T
10	rs6479906	65315486	C	G
10	rs12412012	65315763	T	C
10	rs60022650	65315779	A	C
10	rs7919685	65315800	T	G
10	rs12253452	65315902	A	T
10	rs181476508	65316272	G	A
10	rs369280804	65316278	C	A
10	rs74502455	65316437	G	C
10	rs185216372	65316804	C	T
10	rs148225230	65316814	G	A
10	rs150351438	65316911	C	A
10	rs12247907	65317045	C	G
10	rs7070761	65317056	T	A
10	rs113315815	65317219	A	G
10	rs75605331	65317298	T	C
10	rs187058371	65317324	C	A
10	rs554192384	65317565	A	G
10	rs543121793	65317604	T	A
10	rs528422145	65317792	T	C
10	rs554014812	65318059	G	A
10	rs72837093	65318258	A	G
10	rs140588157	65318439	A	G
10	rs10761785	65318766	G	T
10	rs61579729	65319313	G	A
10	rs2195594	65319321	A	G
10	rs570424033	65319354	A	G
10	rs59206695	65319483	C	T
10	rs7898861	65319678	C	T
10	rs544494915	65319913	C	T
10	rs2393986	65320006	T	A
10	rs16918599	65320079	C	T
10	rs562721200	65320257	G	A
10	rs535521275	65320411	A	G
10	rs16918600	65320450	A	C
10	rs11812934	65320730	A	G
10	rs16918601	65321051	A	C
10	rs551810106	65321071	A	G
10	rs12245149	65321147	A	C
10	rs35193693	65321247	T	A
10	rs183700771	65321275	C	A
10	rs10995558	65321346	A	G
10	rs12245367	65321464	T	C
10	rs16918603	65321472	G	A
10	rs181564575	65321736	C	G
10	rs186742851	65321782	G	T
10	rs549285889	65321807	T	A
10	rs531287391	65321849	A	G
10	rs533874420	65321940	G	A
10	rs117719432	65321962	C	G
10	rs551178401	65322237	A	G
10	rs4746201	65322381	T	G
10	rs144611148	65322634	G	A
10	rs145437858	65322898	G	C
10	rs79252054	65322946	G	T
10	rs143520265	65322989	C	T
10	rs570038016	65323153	G	C
10	rs7074301	65323181	G	C
10	rs7899657	65323265	A	G
10	rs188291836	65323348	A	G
10	rs143658297	65323645	G	T
10	rs10733793	65323809	G	T
10	rs11814936	65323857	A	G
10	rs4746203	65323997	T	G
10	rs72837100	65324097	G	A
10	rs540732221	65324279	G	A
10	rs187643732	65324319	T	G
10	rs573422494	65324365	A	G
10	rs4562692	65324507	T	G
10	rs553205020	65324975	A	G
10	rs139277781	65325037	G	A
10	rs117375224	65325053	C	T
10	rs10822181	65325126	A	G
10	rs16918608	65325130	T	C
10	rs10822182	65325478	A	G
10	rs2393987	65325737	T	C
10	rs140064067	65325790	G	A
10	rs146835881	65325935	T	C
10	rs573201979	65325936	A	G
10	rs76441279	65326034	G	A
10	rs564572536	65326094	C	T
10	rs77572996	65326315	C	T
10	rs539518636	65326702	T	C
10	rs144561399	65326723	C	T
10	rs76516232	65326940	G	C
10	rs34576511	65327084	T	C
10	rs182061263	65327105	A	G
10	rs185311156	65327141	A	G
10	rs563161455	65327142	G	T
10	rs76553695	65327230	A	G
10	rs117531326	65327333	T	G
10	rs555258354	65327534	T	C
10	rs569162632	65327675	G	A
10	rs79466228	65327850	G	A
10	rs182726025	65328119	G	C
10	rs55785303	65328228	T	C
10	rs113803069	65328326	T	C
10	rs7921909	65328446	A	G
10	rs4746204	65328518	T	C
10	rs4633333	65328539	G	C
10	rs183382956	65328542	G	A
10	rs565544306	65328561	A	G
10	rs142028111	65328676	A	G
10	rs7907451	65328740	A	T
10	rs531374939	65328801	C	G
10	rs184425606	65328877	G	A
10	rs138779372	65329046	G	A
10	rs539271248	65329208	A	G
10	rs192727369	65329266	G	A
10	rs35479340	65329342	T	C
10	rs117046355	65329367	A	G
10	rs4746205	65329518	G	A
10	rs10740136	65329622	C	A
10	rs570081229	65329742	A	G
10	rs7100409	65330195	A	T
10	rs7100413	65330208	C	T
10	rs141853804	65330330	G	A
10	rs61853655	65330405	G	A
10	rs4745748	65330650	T	C
10	rs549956385	65330694	A	G
10	rs146332517	65331205	T	G
10	rs541959038	65331257	G	T
10	rs3847325	65331511	C	G
10	rs569326075	65331676	T	C
10	rs191380141	65331793	C	T
10	rs3847326	65331859	G	A
10	rs548623563	65332241	G	C
10	rs76368973	65332415	C	T
10	rs142518742	65332858	T	C
10	rs76646063	65332906	C	T
10	rs370482705	65333064	T	G
10	rs547863751	65333287	T	C
10	rs187749688	65333327	C	T
10	rs6479908	65333648	G	C
10	rs191778760	65333790	T	G
10	rs141368168	65333916	G	A
10	rs6479909	65333946	T	C
10	rs184283174	65334250	G	A
10	rs138098081	65334312	G	A
10	rs567955670	65334322	T	C
10	rs552876486	65334470	T	C
10	rs544319689	65334709	T	C
10	rs182166354	65335088	T	C
10	rs7090758	65335315	C	T
10	rs537881029	65335494	G	A
10	rs188619991	65335823	A	G
10	rs544254260	65336020	A	G
10	rs7077256	65336185	G	A
10	rs10761786	65336207	T	C
10	rs537749036	65336280	G	C
10	rs7902616	65336373	A	G
10	rs553948021	65336447	A	G
10	rs546921588	65336953	T	C
10	rs574970547	65336958	G	A
10	rs10822183	65337141	C	T
10	rs10822184	65337153	T	C
10	rs182360501	65337926	A	C
10	rs7910951	65338304	G	A
10	rs114053978	65338354	A	G
10	rs35403056	65338410	A	G
10	rs191794970	65338620	T	C
10	rs368306548	65338724	C	A
10	rs7911761	65338753	G	C
10	rs574760176	65338803	C	G
10	rs57164705	65338805	C	G
10	rs117359294	65338917	A	G
10	rs188556618	65339365	A	C
10	rs185687010	65339728	G	A
10	rs77968316	65339731	G	A
10	rs577283821	65339876	A	G
10	rs11817901	65339883	A	G
10	rs117851414	65340058	C	T
10	rs554811190	65340258	G	A
10	rs4281381	65340387	A	G
10	rs564468263	65340569	G	A
10	rs375927578	65340599	A	C
10	rs12768534	65340897	A	G
10	rs539343548	65341091	A	G
10	rs564328012	65341348	C	G
10	rs566742115	65342009	A	C
10	rs78669409	65342182	T	C
10	rs150972470	65342226	A	C
10	rs369542848	65342463	A	G
10	rs560658362	65342527	T	C
10	rs541896860	65342543	A	T
10	rs530631263	65342699	G	C
10	rs185358784	65342745	G	T
10	rs75250170	65342968	A	G
10	rs56283803	65343054	A	G
10	rs16918638	65343131	C	T
10	rs543304170	65343411	G	T
10	rs183111238	65343460	G	A
10	rs548835220	65343892	G	C
10	rs12765951	65344397	C	G
10	rs145624365	65344447	T	C
10	rs16918641	65344449	A	G
10	rs543918363	65344507	T	C
10	rs138337395	65344545	A	G
10	rs79393169	65344649	C	T
10	rs149578068	65344786	T	G
10	rs143343706	65345223	G	T
10	rs556791514	65345335	T	G
10	rs77733642	65345355	A	T
10	rs117584603	65345719	A	G
10	rs35688755	65345851	G	A
10	rs561413146	65346052	A	G
10	rs538981974	65346248	C	T
10	rs16918645	65346300	G	A
10	rs72838769	65346508	C	T
10	rs34577847	65346509	G	C
10	rs547663428	65346646	A	C
10	rs541477380	65346738	T	A
10	rs79962861	65346889	T	C
10	rs139096467	65346966	G	A
10	rs547000997	65347054	G	C
10	rs17742981	65347105	A	G
10	rs187547419	65347774	C	G
10	rs117046989	65347893	G	T
10	rs565850271	65347993	A	G
10	rs577278676	65348220	T	C
10	rs192872210	65348248	G	C
10	rs569501435	65348596	A	T
10	rs7901110	65348733	G	A
10	rs145643869	65348853	C	G
10	rs56809139	65349069	A	G
10	rs552129170	65349207	G	C
10	rs75974033	65349213	G	A
10	rs528184739	65349260	T	C
10	rs550567713	65349303	G	C
10	rs57272989	65349376	T	C
10	rs115911890	65349412	G	A
10	rs150229709	65349468	T	A
10	rs61853658	65349797	T	C
10	rs117794256	65349879	T	C
10	rs74137772	65350114	G	A
10	rs10822186	65350383	A	G
10	rs189976115	65350539	C	A
10	rs150543955	65350605	A	G
10	rs7896036	65350762	G	A
10	rs373943554	65350967	A	G
10	rs180957743	65351052	G	A
10	rs59066566	65351102	T	G
10	rs7900131	65351534	T	A
10	rs6479911	65351581	G	A
10	rs191432481	65351622	T	C
10	rs539738203	65351686	C	T
10	rs139501837	65352028	T	C
10	rs187509858	65352127	G	A
10	rs190873592	65352176	A	G
10	rs77288590	65352294	A	G
10	rs10995565	65352430	C	T
10	rs536969113	65352476	T	C
10	rs139414631	65352658	G	A
10	rs530993789	65352844	T	C
10	rs561485885	65353096	A	G
10	rs550965562	65353307	T	C
10	rs72838781	65353315	G	C
10	rs547158633	65353322	T	C
10	rs10761787	65353755	A	T
10	rs149147441	65353802	G	A
10	rs561413056	65353946	G	A
10	rs530125505	65354036	C	T
10	rs187808006	65354043	A	G
10	rs536969416	65354076	A	G
10	rs10761788	65354080	A	G
10	rs142260642	65354321	T	C
10	rs181873362	65354923	T	C
10	rs556696297	65355046	A	G
10	rs147090129	65355462	A	G
10	rs10733794	65355538	A	G
10	rs528745134	65355598	A	G
10	rs111595000	65355799	C	T
10	rs142531504	65355931	A	C
10	rs181349188	65355932	A	G
10	rs1864390	65356109	C	T
10	rs11817169	65356309	G	A
10	rs149136568	65356396	G	A
10	rs192308847	65356529	C	T
10	rs182404779	65356568	C	T
10	rs555817161	65356608	A	G
10	rs77321550	65356621	G	T
10	rs9804224	65356798	G	A
10	rs9804238	65356889	G	A
10	rs557010086	65357436	T	C
10	rs7895549	65357438	G	A
10	rs184288762	65357456	T	G
10	rs528185119	65357518	C	T
10	rs541669038	65357519	A	G
10	rs61855876	65357541	T	C
10	rs566632332	65357702	C	A
10	rs113902852	65358175	T	C
10	rs541882269	65358296	A	G
10	rs10822187	65358463	G	A
10	rs7074768	65358501	A	G
10	rs45441096	65358911	A	C
10	rs16918667	65359253	A	G
10	rs4746244	65359701	T	C
10	rs571354253	65359738	A	G
10	rs535482477	65359760	A	T
10	rs76651565	65359795	A	G
10	rs7915849	65359984	G	A
10	rs34357212	65360089	T	C
10	rs142569248	65360744	T	C
10	rs56270416	65361363	A	G
10	rs148381276	65361433	T	C
10	rs140583346	65361731	G	A
10	rs531251344	65361839	G	A
10	rs571018812	65361884	A	G
10	rs547211330	65362775	A	G
10	rs141521494	65362795	C	T
10	rs190456346	65362799	T	C
10	rs191173062	65362802	G	A
10	rs569978842	65362844	T	C
10	rs538891414	65362863	A	G
10	rs554810393	65362935	C	T
10	rs57943165	65362966	T	G
10	rs112132404	65363022	A	G
10	rs137924962	65363028	A	G
10	rs12248738	65363030	A	G
10	rs57917667	65363048	A	G
10	rs571001652	65363083	T	A
10	rs10995566	65363166	T	C
10	rs556729852	65363187	C	T
10	rs72838783	65363274	T	C
10	rs181342295	65363454	A	G
10	rs145339769	65364207	G	T
10	rs557066706	65364245	T	A
10	rs35978279	65364247	G	A
10	rs187255185	65364255	A	T
10	rs12258858	65364539	G	T
10	rs72838786	65364631	A	G
10	rs11818738	65364731	C	A
10	rs74550243	65364772	T	C
10	rs140782995	65364796	A	G
10	rs1896995	65365385	C	T
10	rs149828170	65365533	C	G
10	rs145789536	65365599	T	C
10	rs182114701	65365700	A	G
10	rs12779973	65365736	C	G
10	rs566845608	65365950	A	T
10	rs79174007	65365959	T	C
10	rs148980610	65366269	A	C
10	rs77268858	65366464	C	T
10	rs76002972	65366654	C	T
10	rs143840803	65366693	G	A
10	rs146631188	65366733	G	A
10	rs193044153	65366876	C	T
10	rs2393989	65366896	T	A
10	rs72838790	65367005	T	G
10	rs555073917	65367772	C	T
10	rs72838792	65368661	G	A
10	rs537515256	65368668	G	A
10	rs201791932	65369080	C	T
10	rs200057089	65369081	T	G
10	rs12769342	65369228	G	A
10	rs541601196	65369358	C	T
10	rs185029281	65369831	A	T
10	rs550489091	65370152	T	C
10	rs74765195	65370172	C	G
10	rs544985772	65370302	A	G
10	rs144642602	65370582	A	G
10	rs567438989	65370613	A	G
10	rs60303208	65370628	A	C
10	rs181607848	65370692	T	C
10	rs72838794	65370897	A	C
10	rs560946807	65371086	G	T
10	rs569966513	65371139	G	C
10	rs140821631	65371142	G	A
10	rs142375923	65371467	C	A
10	rs201876219	65371545	T	A
10	rs113754754	65371589	G	C
10	rs574668911	65371602	C	A
10	rs542011386	65371603	C	G
10	rs563446594	65371989	T	C
10	rs572120851	65372111	C	T
10	rs187514425	65372480	A	G
10	rs574609531	65372875	G	A
10	rs150029912	65372918	C	T
10	rs141392197	65373402	T	C
10	rs533619641	65373463	G	A
10	rs567161855	65373682	G	A
10	rs184351757	65373708	A	G
10	rs72838795	65373752	A	C
10	rs12245846	65374077	G	A
10	rs12779494	65374109	T	C
10	rs564605395	65374206	G	A
10	rs77446769	65374425	T	C
10	rs148215553	65374817	G	A
10	rs185270643	65375141	T	G
10	rs189181563	65375277	G	A
10	rs72838797	65375281	G	A
10	rs146975100	65375708	A	C
10	rs189555870	65375721	A	G
10	rs7075859	65375861	T	G
10	rs7075628	65375862	T	C
10	rs180690910	65375960	A	T
10	rs143686168	65376025	T	C
10	rs12573126	65376034	A	G
10	rs560573280	65376116	A	G
10	rs7076601	65376395	A	G
10	rs185793741	65376463	A	G
10	rs72838798	65376473	A	G
10	rs72838801	65376496	G	C
10	rs10465991	65376635	T	A
10	rs117630403	65377340	G	T
10	rs568933380	65377398	A	G
10	rs67044923	65377538	T	C
10	rs187542689	65377840	G	C
10	rs567669987	65377874	T	C
10	rs554154198	65378098	T	C
10	rs182785190	65378254	A	G
10	rs556480427	65378318	T	A
10	rs187761147	65378368	G	T
10	rs557692426	65378532	G	A
10	rs72840204	65378695	T	C
10	rs182799203	65378722	T	C
10	rs72840205	65379046	A	G
10	rs35995927	65379304	A	G
10	rs554711364	65379361	A	G
10	rs140740692	65379847	T	C
10	rs10995570	65379946	A	G
10	rs111419627	65379973	A	G
10	rs557684886	65380227	T	A
10	rs572190228	65380483	G	A
10	rs1133386	65380587	G	A
10	rs74137774	65380751	G	T
10	rs41274082	65381281	T	C
10	rs7093334	65381594	C	T
10	rs576947508	65381665	T	C
10	rs7075302	65381740	A	G
10	rs561854605	65381851	C	T
10	rs41274084	65381934	G	T
10	rs189294562	65381973	A	T
10	rs570982551	65381981	A	G
10	rs12775581	65382316	G	T
10	rs74600196	65382317	C	T
10	rs3847327	65382328	C	T
10	rs181258901	65382548	T	C
10	rs141425770	65382707	T	C
10	rs564595176	65382777	T	C
10	rs72840212	65382832	C	T
10	rs186017929	65383117	A	G
10	rs200900078	65383519	A	G
10	rs564425147	65383559	G	A
10	rs186020562	65383838	T	G
10	rs7898489	65384444	C	T
10	rs7913255	65384487	G	A
10	rs7913277	65384543	G	A
10	rs7089698	65384567	A	G
10	rs7089835	65384621	T	C
10	rs531999703	65384629	G	T
10	rs182368748	65384854	A	G
10	rs186995848	65385102	G	A
10	rs79666992	65385253	A	G
10	rs183004382	65385298	G	T
10	rs7094585	65385520	T	G
10	rs145174803	65386110	C	T
10	rs78503371	65386276	T	A
10	rs147584705	65386620	G	A
10	rs79059124	65386974	T	C
10	rs117916257	65387009	G	A
10	rs35623760	65387154	G	A
10	rs562612648	65387213	G	C
10	rs138654276	65387331	T	C
10	rs180705919	65387607	G	T
10	rs10437364	65387858	C	T
10	rs185478806	65387873	G	A
10	rs572313035	65387935	C	G
10	rs117254825	65388169	G	C
10	rs557621337	65388678	G	A
10	rs543386479	65389051	A	C
10	rs36000532	65389209	C	G
10	rs191613969	65389708	G	T
10	rs117481795	65389883	G	T
10	rs118163800	65389940	A	G
10	rs539384786	65390290	C	T
10	rs544838613	65390550	T	C
10	rs12218613	65390634	T	C
10	rs149653475	65390904	G	A
10	rs570355350	65391095	T	C
10	rs189932582	65391102	T	C
10	rs16918686	65391113	T	C
10	rs555702315	65391288	A	G
10	rs72840220	65391806	G	A
10	rs2565187	65391853	C	T
10	rs2565186	65392030	A	G
10	rs2565185	65392056	C	T
10	rs72840221	65392092	C	A
10	rs145007039	65392214	C	T
10	rs148945331	65392239	T	C
10	rs12246748	65392260	T	C
10	rs1268639	65392480	A	G
10	rs72840224	65392731	C	T
10	rs140362870	65392834	T	C
10	rs553966611	65392992	T	C
10	rs574224743	65393000	A	G
10	rs536401726	65393176	G	A
10	rs144419375	65393215	C	G
10	rs183379338	65393312	T	C
10	rs188833516	65393481	A	G
10	rs551687211	65393611	G	A
10	rs1255496	65393613	G	A
10	rs16918693	65393737	T	C
10	rs75635633	65393877	T	A
10	rs1255495	65394450	G	A
10	rs7078065	65394453	A	G
10	rs79636119	65394704	T	C
10	rs185158261	65395079	G	C
10	rs10740138	65395133	A	C
10	rs189187485	65395419	A	G
10	rs544311154	65395922	A	G
10	rs113586857	65395989	A	C
10	rs10733795	65396004	G	A
10	rs10733796	65396026	G	A
10	rs7087097	65396049	T	C
10	rs536266488	65396200	G	T
10	rs549771813	65396284	T	C
10	rs10761789	65396564	T	C
10	rs1255494	65396623	G	C
10	rs143436135	65396796	G	A
10	rs72823537	65396883	A	T
10	rs532144976	65397316	A	G
10	rs551991318	65397371	A	T
10	rs536990196	65397593	G	T
10	rs16918708	65397667	A	G
10	rs72823538	65397678	G	A
10	rs527306982	65397933	C	T
10	rs16918711	65398176	T	C
10	rs146523089	65398213	A	C
10	rs1268638	65398320	A	C
10	rs190926383	65398373	T	C
10	rs111791641	65398385	C	G
10	rs570714397	65398443	A	C
10	rs1255492	65398466	A	G
10	rs192641898	65398819	A	T
10	rs75066540	65399042	A	T
10	rs369330983	65399107	T	C
10	rs578099173	65399140	T	A
10	rs61653481	65399378	A	T
10	rs563977925	65399518	G	A
10	rs563927772	65399602	G	A
10	rs7076920	65399609	C	G
10	rs192052377	65399747	A	G
10	rs139357208	65399847	A	G
10	rs3858120	65399851	T	C
10	rs566139926	65399891	T	C
10	rs3858121	65399997	C	T
10	rs3858122	65400080	C	G
10	rs529233482	65400221	C	T
10	rs1255491	65400231	C	T
10	rs1255490	65400272	T	A
10	rs180907824	65400351	T	C
10	rs4564213	65400352	T	G
10	rs577638577	65400513	T	C
10	rs188553607	65400779	T	C
10	rs111571665	65400871	T	C
10	rs181396024	65401142	A	C
10	rs138690921	65401262	C	T
10	rs565172816	65401345	G	A
10	rs533735870	65401895	A	C
10	rs139076606	65401972	T	C
10	rs111870993	65401975	T	C
10	rs535388431	65402005	C	T
10	rs10995572	65402021	T	C
10	rs113544964	65402066	G	T
10	rs575747429	65402251	A	G
10	rs536622153	65402255	A	C
10	rs78370449	65402557	G	C
10	rs10509191	65402586	G	A
10	rs146752989	65403192	A	G
10	rs142767876	65403292	G	A
10	rs4558053	65403374	G	C
10	rs77499276	65403399	A	C
10	rs151067554	65403413	A	G
10	rs147122992	65404071	G	A
10	rs551979188	65404214	T	A
10	rs80158649	65404311	G	A
10	rs1271021	65404572	G	A
10	rs149250078	65404735	G	A
10	rs192523223	65405083	T	A
10	rs1255461	65405121	C	T
10	rs148009660	65405397	T	G
10	rs556032686	65405518	G	C
10	rs77792315	65405615	C	T
10	rs188506457	65405974	T	C
10	rs181354565	65405983	A	G
10	rs1255462	65406089	A	T
10	rs1255463	65406161	A	C
10	rs569479639	65406279	C	T
10	rs145967362	65406430	G	A
10	rs75941567	65406487	G	A
10	rs181790044	65406575	G	A
10	rs187268127	65406584	T	C
10	rs117047677	65406601	T	A
10	rs564283348	65406692	T	G
10	rs191980255	65406804	G	A
10	rs566921544	65407041	T	G
10	rs529260658	65407042	T	C
10	rs558097879	65407118	T	A
10	rs11815167	65407446	C	A
10	rs1266691	65407550	C	T
10	rs1255464	65407616	T	C
10	rs551848206	65407698	C	T
10	rs571750516	65407744	T	C
10	rs1255465	65407771	T	C
10	rs537593266	65407895	T	C
10	rs117128657	65407978	G	C
10	rs182790192	65408050	T	C
10	rs7909797	65408085	A	G
10	rs115894604	65408103	C	T
10	rs3101849	65408154	G	T
10	rs118099310	65408157	A	G
10	rs10822191	65408167	T	C
10	rs191713929	65408298	A	G
10	rs562761115	65408711	C	G
10	rs576374619	65408714	G	T
10	rs545358887	65408716	G	T
10	rs141075366	65408803	G	A
10	rs531230298	65408810	C	G
10	rs193141169	65408857	A	G
10	rs2619588	65408976	T	C
10	rs576310539	65409028	G	A
10	rs2619602	65409182	G	A
10	rs2619603	65409205	G	A
10	rs10995575	65409323	C	T
10	rs2565178	65409377	G	A
10	rs17541302	65409560	T	C
10	rs181619421	65409649	C	T
10	rs76917174	65409795	T	C
10	rs538969134	65409837	C	T
10	rs112201601	65409904	C	T
10	rs16918739	65409985	G	A
10	rs577365072	65410262	T	A
10	rs185214785	65410269	G	A
10	rs116127159	65410302	C	T
10	rs16918741	65410353	C	G
10	rs2619587	65410405	T	G
10	rs2619586	65410439	T	C
10	rs552070052	65410468	T	C
10	rs112321506	65410553	A	G
10	rs569587603	65410588	T	C
10	rs574734462	65410589	C	A
10	rs2619585	65410612	T	G
10	rs549856721	65410940	C	T
10	rs2619584	65411071	T	G
10	rs548078897	65411178	A	C
10	rs537015258	65411221	A	G
10	rs548125609	65411326	A	G
10	rs377050209	65411342	A	G
10	rs555741701	65411360	C	T
10	rs112110017	65411371	T	C
10	rs2928135	65411393	C	G
10	rs112377330	65411403	T	C
10	rs2928134	65411437	G	T
10	rs113544549	65411438	A	G
10	rs2928133	65411677	G	A
10	rs539985483	65411748	T	G
10	rs183636889	65412045	A	G
10	rs188110829	65412065	T	C
10	rs79821107	65412163	A	C
10	rs550848380	65412358	A	C
10	rs535933006	65412563	C	T
10	rs555717296	65412580	G	A
10	rs151321137	65412764	C	A
10	rs28397166	65412766	C	A
10	rs4081872	65412840	C	T
10	rs114110645	65412907	G	T
10	rs117975016	65412928	T	A
10	rs548489735	65412957	G	C
10	rs547045099	65412981	T	G
10	rs2619590	65413049	A	G
10	rs549456296	65413067	C	T
10	rs189472822	65413208	G	T
10	rs11599663	65413714	A	G
10	rs190366523	65413955	A	T
10	rs2393992	65414090	T	C
10	rs547635148	65414134	G	A
10	rs182961300	65414245	T	C
10	rs1255455	65414290	A	G
10	rs186079141	65414339	C	A
10	rs531871716	65414342	C	T
10	rs118137032	65414396	T	C
10	rs567920027	65414502	C	T
10	rs7913486	65414670	T	C
10	rs28420717	65414820	C	T
10	rs1268635	65414991	A	G
10	rs1266689	65415253	C	T
10	rs139979513	65415350	G	A
10	rs533852018	65415361	A	G
10	rs118021653	65415473	G	T
10	rs76926441	65415474	T	C
10	rs556141546	65415559	C	T
10	rs1266690	65415932	A	G
10	rs189312218	65415949	G	A
10	rs536024059	65416134	G	T
10	rs180972453	65416275	T	C
10	rs61855877	65416718	T	G
10	rs10995576	65416828	T	A
10	rs111839260	65416955	G	A
10	rs3847328	65417071	C	T
10	rs3055701	65417239	A	G
10	rs4991144	65417240	T	A
10	rs534677048	65417362	C	A
10	rs184022486	65417501	G	C
10	rs10509192	65417520	C	T
10	rs187439308	65417713	A	G
10	rs190660055	65417728	G	C
10	rs565611205	65417833	T	C
10	rs78113094	65417834	A	G
10	rs182855509	65418147	G	A
10	rs1270027	65418317	C	T
10	rs111317597	65418366	T	G
10	rs574329088	65418440	T	C
10	rs570750543	65418650	A	G
10	rs1255456	65418743	T	C
10	rs570983728	65418950	T	C
10	rs556517946	65419234	T	G
10	rs7087769	65419374	G	A
10	rs187609465	65419418	G	C
10	rs7088107	65419651	T	A
10	rs16918757	65419893	G	C
10	rs1255457	65419926	A	G
10	rs2565175	65419952	T	C
10	rs552995912	65419986	C	T
10	rs148734625	65420108	G	C
10	rs113697047	65420152	A	G
10	rs189146707	65420380	T	G
10	rs139694678	65420551	G	T
10	rs551614565	65420566	T	G
10	rs113277572	65420643	T	C
10	rs2565176	65420645	T	C
10	rs188516709	65420953	C	A
10	rs74593667	65421227	G	A
10	rs115178551	65421278	A	G
10	rs61854081	65421293	A	G
10	rs149048415	65421305	A	C
10	rs2435335	65421318	A	G
10	rs562611072	65421426	A	T
10	rs576104209	65421433	A	T
10	rs141319505	65421442	G	A
10	rs528033772	65421467	A	G
10	rs147017780	65421483	A	G
10	rs4746296	65421540	C	T
10	rs571465135	65421703	T	C
10	rs2619600	65421704	G	A
10	rs7097888	65421844	G	A
10	rs570777690	65421940	A	G
10	rs531481922	65422489	G	A
10	rs2914984	65422498	C	A
10	rs149390238	65422598	C	T
10	rs192322487	65422616	T	C
10	rs2928092	65422624	T	C
10	rs3097557	65422788	T	C
10	rs372722345	65423125	A	G
10	rs146159238	65423144	T	C
10	rs117569921	65423253	G	A
10	rs140162504	65423292	C	A
10	rs150918871	65423358	A	G
10	rs557669215	65423369	C	T
10	rs7073686	65423805	T	C
10	rs182797674	65424062	T	C
10	rs75241014	65424186	G	T
10	rs540080693	65424308	C	A
10	rs183697318	65424451	C	T
10	rs548419113	65424637	A	G
10	rs1678469	65424659	A	G
10	rs114857158	65424758	A	G
10	rs115712358	65424759	A	G
10	rs571823211	65424994	T	C
10	rs193295246	65425125	C	T
10	rs148310127	65425155	T	C
10	rs548576453	65425177	G	T
10	rs141407262	65425223	T	C
10	rs4369293	65425682	A	G
10	rs562287209	65425685	G	A
10	rs80108694	65425696	T	C
10	rs111449486	65425818	G	A
10	rs111594522	65426177	A	G
10	rs183867967	65426363	C	T
10	rs536626095	65426413	A	G
10	rs539118729	65426549	C	T
10	rs1678476	65426560	A	T
10	rs36080042	65426785	A	G
10	rs76404637	65426799	C	G
10	rs562862319	65426972	A	G
10	rs7092004	65427013	C	G
10	rs568228108	65427558	T	C
10	rs185522585	65427574	A	G
10	rs191461748	65427835	G	A
10	rs112730050	65428303	G	T
10	rs1621288	65428405	T	C
10	rs1382833	65428529	C	G
10	rs572653816	65429030	A	G
10	rs187781284	65429126	C	T
10	rs145619316	65429164	G	A
10	rs4746304	65429198	A	T
10	rs562592075	65429202	T	C
10	rs16913049	65429441	G	A
10	rs571372495	65429451	T	C
10	rs545568510	65429457	A	G
10	rs7918078	65429465	C	T
10	rs555279443	65429710	T	C
10	rs1268636	65429727	C	A
10	rs10995578	65429738	C	G
10	rs1652401	65429808	G	T
10	rs148361148	65429859	T	A
10	rs141512763	65430046	T	C
10	rs150911069	65430221	C	A
10	rs192193512	65430686	T	C
10	rs16918762	65430816	T	C
10	rs16918764	65431302	C	A
10	rs147340224	65431379	G	C
10	rs548689323	65431438	T	C
10	rs568703561	65431441	T	C
10	rs16918765	65431724	T	C
10	rs1268637	65431766	A	C
10	rs16918767	65431843	G	A
10	rs186133389	65431872	A	G
10	rs528477185	65431986	T	C
10	rs75029198	65432154	A	G
10	rs1255458	65432319	T	C
10	rs570956085	65432321	T	G
10	rs546961818	65432364	G	A
10	rs76382205	65432388	T	C
10	rs547748483	65432611	G	C
10	rs77498837	65432744	T	C
10	rs114694073	65432764	A	T
10	rs1255459	65432772	C	T
10	rs3101831	65433082	A	G
10	rs148672235	65433191	T	C
10	rs2448310	65433196	C	T
10	rs151225624	65433257	C	T
10	rs7918895	65433280	A	C
10	rs2448309	65433281	T	C
10	rs540435513	65433340	G	A
10	rs1479474	65433460	C	T
10	rs4746307	65433532	A	G
10	rs117902954	65433698	G	A
10	rs16918768	65434053	C	T
10	rs544762648	65434083	A	G
10	rs368384511	65434125	T	C
10	rs144204179	65434150	A	G
10	rs184593549	65434161	A	G
10	rs145072101	65434203	A	G
10	rs1965279	65434252	T	A
10	rs1965278	65434388	T	A
10	rs16918769	65434604	G	T
10	rs1551984	65434761	G	A
10	rs3844343	65434809	A	G
10	rs184331495	65435033	A	G
10	rs571335273	65435367	C	A
10	rs76642409	65435656	A	C
10	rs189608211	65435948	T	G
10	rs559225866	65435950	T	G
10	rs1678473	65435978	G	A
10	rs551255684	65436179	G	T
10	rs113789614	65436389	T	C
10	rs114487603	65436418	G	A
10	rs7901147	65436497	G	C
10	rs79829463	65436691	T	C
10	rs2619604	65436768	A	G
10	rs75329293	65437063	A	G
10	rs10509190	65437155	G	T
10	rs536259450	65437270	C	T
10	rs188617893	65437292	G	A
10	rs544773773	65437339	G	A
10	rs141246007	65437741	A	G
10	rs142255339	65437785	T	C
10	rs115158582	65437789	T	C
10	rs1255484	65437997	T	C
10	rs10509193	65438019	C	T
10	rs75763519	65438159	T	A
10	rs16918775	65438242	G	A
10	rs183429446	65438428	T	G
10	rs60813054	65438817	A	C
10	rs10740139	65438897	C	T
10	rs138296111	65438916	T	A
10	rs72823565	65438948	A	G
10	rs72823567	65438954	G	A
10	rs72823568	65439003	A	G
10	rs16918778	65439143	G	A
10	rs546225441	65439330	G	A
10	rs185515771	65439697	T	C
10	rs188774795	65439736	G	A
10	rs77188353	65439785	T	C
10	rs564858733	65440017	T	C
10	rs73292232	65440032	T	A
10	rs2393994	65440094	T	G
10	rs112463012	65440209	G	A
10	rs1255483	65440304	T	C
10	rs112759028	65440466	T	G
10	rs570650227	65440526	C	T
10	rs539776540	65440551	C	T
10	rs553281508	65440583	T	G
10	rs3858123	65440631	C	A
10	rs575698694	65440718	C	T
10	rs58894355	65440863	T	A
10	rs11818273	65440951	A	G
10	rs139340032	65441033	G	A
10	rs3858124	65441070	A	G
10	rs117537388	65441211	G	C
10	rs146035378	65441462	T	C
10	rs184303796	65441783	G	T
10	rs564181250	65442047	T	G
10	rs533012911	65442048	G	T
10	rs145734141	65442147	T	C
10	rs148506283	65442290	A	G
10	rs1255482	65442353	C	T
10	rs147959008	65442754	A	G
10	rs187262128	65442851	T	C
10	rs192013117	65442961	G	A
10	rs567625673	65443275	G	A
10	rs1255481	65443334	T	G
10	rs560295541	65443484	G	A
10	rs562536586	65443592	C	T
10	rs1255480	65443667	A	G
10	rs6479914	65443754	G	A
10	rs535530606	65444037	A	G
10	rs541462321	65444470	A	T
10	rs139917529	65444850	C	T
10	rs141383556	65444910	A	G
10	rs575697675	65444956	T	A
10	rs7093440	65445150	G	A
10	rs191322703	65445423	G	A
10	rs149976610	65445495	T	C
10	rs1255479	65445496	A	G
10	rs569415722	65445525	G	A
10	rs116859680	65445656	T	C
10	rs572127707	65445657	A	G
10	rs56401700	65445786	T	G
10	rs35294566	65445787	A	G
10	rs2565183	65445921	G	A
10	rs572410512	65446186	G	A
10	rs78056568	65446206	T	C
10	rs73292242	65446213	C	T
10	rs144823814	65446271	T	C
10	rs545950844	65446354	A	T
10	rs185305507	65446438	C	A
10	rs1255478	65446502	T	C
10	rs190546929	65446560	G	A
10	rs77289094	65446580	T	C
10	rs116430853	65446585	C	G
10	rs185270264	65446860	A	C
10	rs72823571	65447063	C	G
10	rs7069459	65447298	T	C
10	rs185580778	65447441	T	C
10	rs10761791	65447520	G	A
10	rs10761792	65447564	G	A
10	rs186977293	65447583	G	A
10	rs192260086	65447672	T	G
10	rs183678659	65447700	T	C
10	rs10822193	65447775	A	G
10	rs539741961	65447815	G	A
10	rs10761793	65447990	C	A
10	rs145199439	65448018	C	T
10	rs111879762	65448180	A	G
10	rs7074300	65448213	G	A
10	rs533104646	65448431	T	A
10	rs144633802	65448584	A	G
10	rs147232428	65448861	T	C
10	rs192759687	65449082	A	G
10	rs111349318	65449114	T	C
10	rs116264818	65449199	T	A
10	rs118085939	65449286	T	C
10	rs140707081	65449374	C	T
10	rs73292245	65449563	C	T
10	rs16918784	65449618	C	A
10	rs4746323	65449852	A	G
10	rs4746324	65450010	T	G
10	rs116940522	65450482	G	A
10	rs150028149	65450632	C	G
10	rs145415676	65450669	G	A
10	rs111692265	65450841	C	T
10	rs55928075	65450896	T	C
10	rs56052501	65450917	T	A
10	rs113559650	65450949	G	A
10	rs10995583	65451074	A	G
10	rs10995584	65451125	C	T
10	rs191395936	65451787	A	G
10	rs563855602	65452143	A	T
10	rs7076930	65452222	T	C
10	rs533565267	65452426	A	G
10	rs547325029	65452443	G	C
10	rs1255476	65452546	A	G
10	rs541113478	65452644	G	A
10	rs543910587	65452788	T	C
10	rs563741810	65452837	T	A
10	rs187769807	65452857	A	C
10	rs1255475	65453191	A	G
10	rs569378548	65453243	C	A
10	rs1255474	65453265	A	G
10	rs558714358	65453415	T	C
10	rs1255473	65453454	A	C
10	rs7906675	65453599	C	A
10	rs1262216	65453647	A	G
10	rs1266692	65453696	C	G
10	rs188270209	65453953	T	C
10	rs570242675	65454278	C	T
10	rs575529541	65454429	G	A
10	rs183755378	65454517	T	A
10	rs114077941	65454937	A	G
10	rs555658054	65454963	A	G
10	rs112350790	65455312	G	A
10	rs576787013	65455409	A	G
10	rs1255471	65455833	A	C
10	rs78463275	65455894	T	C
10	rs145518845	65455994	A	G
10	rs189907360	65455997	C	A
10	rs73292267	65456097	A	G
10	rs545828518	65456395	A	C
10	rs10995586	65456454	G	T
10	rs143494766	65456483	G	A
10	rs150994054	65456485	T	A
10	rs1255469	65456539	T	C
10	rs142151634	65456642	G	A
10	rs1272351	65456768	A	C
10	rs185973612	65456849	A	C
10	rs113692452	65456887	C	G
10	rs187426638	65457225	A	T
10	rs182931264	65457262	C	G
10	rs6479915	65457443	C	T
10	rs115216170	65457476	G	A
10	rs1255468	65457669	C	T
10	rs117647932	65457736	T	C
10	rs540379609	65457750	G	A
10	rs77638601	65457850	T	C
10	rs1255467	65458248	C	T
10	rs1255466	65458328	G	A
10	rs150391825	65458381	A	G
10	rs573630217	65458539	T	G
10	rs527781920	65459010	T	G
10	rs531208590	65459257	A	G
10	rs116566615	65459381	C	A
10	rs76554392	65459751	A	C
10	rs556196759	65459779	G	T
10	rs558902825	65459884	C	T
10	rs192200883	65460187	A	G
10	rs79243315	65460682	T	C
10	rs16918794	65461006	C	T
10	rs538910352	65461035	G	A
10	rs558710846	65461044	C	T
10	rs577493256	65461505	T	C
10	rs2619601	65461640	T	C
10	rs10995587	65461793	G	A
10	rs189485580	65462022	G	C
10	rs77625833	65462195	A	G
10	rs61194449	65462369	A	T
10	rs557145334	65462409	G	T
10	rs116854426	65462512	A	C
10	rs80072515	65463074	T	C
10	rs16918796	65463446	T	C
10	rs149913334	65463469	T	C
10	rs1652396	65463855	A	G
10	rs16918799	65464026	G	C
10	rs147852644	65464033	T	C
10	rs12569808	65464368	C	T
10	rs549156632	65464818	G	A
10	rs538131576	65464905	T	A
10	rs78330889	65464966	A	C
10	rs542088992	65465065	A	C
10	rs533165709	65465557	G	A
10	rs529331957	65465601	A	G
10	rs79144989	65465608	C	A
10	rs183740324	65465613	T	A
10	rs73292284	65465727	C	T
10	rs573012638	65466019	T	G
10	rs113524241	65466121	T	C
10	rs184336147	65466151	G	C
10	rs540264068	65466271	C	G
10	rs112358867	65466376	T	C
10	rs116548370	65466524	T	C
10	rs12571482	65466623	G	A
10	rs73294143	65466717	T	C
10	rs546650226	65466855	A	G
10	rs117692193	65466912	G	A
10	rs74137793	65467082	G	A
10	rs16918807	65467578	T	G
10	rs117642358	65467735	G	A
10	rs4745800	65468103	A	G
10	rs183808534	65468277	G	A
10	rs73294144	65468484	A	G
10	rs77266154	65468646	T	C
10	rs149143182	65468729	A	G
10	rs138869405	65468754	A	G
10	rs114219394	65469060	T	C
10	rs117151211	65469075	T	C
10	rs7073854	65469099	G	T
10	rs1255489	65469133	T	C
10	rs113493927	65469183	C	A
10	rs539084881	65469245	A	G
10	rs149459743	65469700	A	G
10	rs117241440	65469742	G	A
10	rs112353143	65469743	A	G
10	rs4745801	65469773	C	A
10	rs538605228	65469791	A	G
10	rs111630499	65469793	T	C
10	rs370214936	65469963	G	C
10	rs147373153	65469968	A	C
10	rs74928231	65470324	A	G
10	rs73294154	65470687	T	C
10	rs16918808	65470912	C	T
10	rs574345462	65470923	T	C
10	rs16918811	65471003	C	G
10	rs77720994	65471076	G	A
10	rs149745237	65471201	T	C
10	rs146798488	65471267	G	C
10	rs114959590	65471374	A	G
10	rs180955597	65471537	G	T
10	rs145719495	65471572	A	G
10	rs183340596	65471913	A	C
10	rs115925018	65471962	A	G
10	rs548374631	65472124	A	G
10	rs1678472	65472471	C	A
10	rs10509194	65472897	C	T
10	rs549542355	65472926	A	C
10	rs535334059	65473161	C	T
10	rs183896090	65473162	G	C
10	rs148662608	65473703	T	C
10	rs111580880	65473830	A	G
10	rs186942923	65474033	A	G
10	rs12572310	65474171	C	A
10	rs528851722	65474196	T	C
10	rs2565179	65474220	T	C
10	rs12571216	65474277	C	T
10	rs553748779	65474380	G	A
10	rs7068032	65474912	A	G
10	rs562275764	65474933	G	A
10	rs1270519	65475194	C	T
10	rs564591375	65475326	T	C
10	rs111296925	65475343	T	A
10	rs185423237	65475499	A	T
10	rs188665624	65475781	A	G
10	rs191634822	65476274	C	T
10	rs186113336	65476650	T	C
10	rs77817024	65476673	G	T
10	rs150531271	65476701	G	T
10	rs139583162	65476727	A	C
10	rs191012077	65476866	G	C
10	rs75941343	65477072	T	C
10	rs550747141	65477175	C	T
10	rs539767369	65477260	A	G
10	rs116985520	65477459	T	C
10	rs562075464	65477589	G	C
10	rs148714744	65477749	G	A
10	rs117400152	65477890	T	C
10	rs4746345	65477892	T	C
10	rs541887162	65477943	G	C
10	rs375712344	65477978	A	G
10	rs192368320	65478094	G	C
10	rs527630739	65478197	T	A
10	rs16918813	65478312	T	C
10	rs142669709	65478510	G	A
10	rs72823582	65478594	A	G
10	rs16918815	65478633	C	T
10	rs72823583	65478640	T	C
10	rs112350071	65478662	T	A
10	rs74137796	65478773	A	G
10	rs146902532	65479026	G	A
10	rs137947131	65479158	A	T
10	rs577921585	65479411	C	T
10	rs1270028	65479415	C	A
10	rs189641411	65479448	T	G
10	rs566443822	65479757	A	G
10	rs141755059	65479766	T	A
10	rs1255487	65479890	A	G
10	rs115987413	65479987	A	C
10	rs72823584	65480267	A	G
10	rs66805613	65480478	T	G
10	rs548630534	65480712	A	C
10	rs534227905	65481053	A	G
10	rs10995591	65481276	C	T
10	rs542326277	65481558	A	G
10	rs139929375	65481577	G	A
10	rs72823586	65481761	G	A
10	rs576544403	65481971	G	C
10	rs142470962	65482066	T	C
10	rs140721882	65482235	T	G
10	rs188203928	65482237	C	T
10	rs530161661	65482639	A	G
10	rs550175280	65482642	T	C
10	rs1273184	65482655	T	G
10	rs116898141	65483106	A	G
10	rs1255485	65483118	G	T
10	rs17750984	65483182	T	G
10	rs1262217	65483262	G	A
10	rs66971928	65483397	G	A
10	rs118017238	65483612	G	A
10	rs73294180	65483651	G	A
10	rs73294183	65483718	T	C
10	rs554817299	65483759	T	C
10	rs559627181	65483931	T	C
10	rs530969035	65483977	A	C
10	rs73294186	65484208	G	A
10	rs4745810	65484254	G	A
10	rs55804218	65484377	C	T
10	rs75316809	65484464	C	T
10	rs7910647	65484483	C	A
10	rs73294190	65484520	G	C
10	rs550738974	65484572	C	G
10	rs80318535	65484684	A	C
10	rs576936090	65484832	T	C
10	rs7914452	65484872	T	C
10	rs10995593	65484949	A	T
10	rs74137798	65485119	T	A
10	rs73294196	65485301	T	C
10	rs575204898	65485424	G	A
10	rs140226233	65485560	C	A
10	rs181346925	65485562	G	C
10	rs67552271	65485577	T	A
10	rs145376902	65485614	C	T
10	rs73294197	65485975	T	C
10	rs56834089	65486063	A	G
10	rs117080267	65486099	A	G
10	rs117398135	65486847	A	G
10	rs529098456	65486927	T	C
10	rs72823587	65487136	T	C
10	rs76839043	65487159	G	A
10	rs2394306	65487353	A	G
10	rs114502952	65487421	A	G
10	rs186140308	65487496	C	A
10	rs191390917	65487802	T	C
10	rs4082337	65487810	C	T
10	rs2393995	65487819	C	A
10	rs3847329	65487864	A	G
10	rs141522274	65487893	G	A
10	rs559030744	65488049	C	A
10	rs553376433	65488102	G	C
10	rs118188128	65488237	C	T
10	rs545166476	65488253	C	A
10	rs183088702	65488351	A	C
10	rs565909392	65488518	G	A
10	rs534990482	65488654	A	G
10	rs182828466	65488702	C	A
10	rs115488232	65488799	C	A
10	rs530161435	65488826	T	C
10	rs10995594	65488861	C	T
10	rs10995595	65488891	G	T
10	rs143963516	65489044	G	A
10	rs535903923	65489122	A	G
10	rs146454880	65489249	T	C
10	rs55931345	65489276	G	C
10	rs111849255	65489337	T	G
10	rs140277646	65489340	T	C
10	rs111413414	65489389	A	G
10	rs546888096	65489684	T	A
10	rs10995596	65489966	A	C
10	rs557305140	65490106	T	A
10	rs10995597	65490200	A	C
10	rs68179536	65490399	C	T
10	rs551296834	65490535	G	A
10	rs565642880	65490734	C	T
10	rs187431971	65490754	G	A
10	rs116906322	65490757	T	C
10	rs536853013	65490888	T	C
10	rs188097343	65490982	A	G
10	rs575841235	65491062	C	T
10	rs544457528	65491063	A	G
10	rs564832781	65491067	A	C
10	rs533681044	65491070	C	T
10	rs540898158	65491071	A	G
10	rs530770943	65491161	C	G
10	rs10995598	65491191	T	C
10	rs10995599	65491238	T	A
10	rs561526123	65491242	A	T
10	rs140156845	65491342	T	A
10	rs73295668	65491491	A	G
10	rs72826597	65491686	C	T
10	rs7095162	65491733	G	A
10	rs7098919	65492005	T	A
10	rs117275359	65492109	A	G
10	rs61854085	65492324	C	T
10	rs544017361	65492359	A	G
10	rs78843963	65492473	C	T
10	rs529193195	65492539	C	T
10	rs7922861	65492701	C	A
10	rs111823433	65492826	C	A
10	rs111977392	65492832	A	G
10	rs7923142	65492839	T	C
10	rs559918862	65492917	T	C
10	rs114697996	65492957	T	C
10	rs186935322	65493069	C	A
10	rs1961184	65493131	T	G
10	rs556604789	65493423	T	C
10	rs142959895	65493494	C	T
10	rs562631236	65493505	C	A
10	rs75402845	65493682	C	T
10	rs545279853	65493756	T	C
10	rs78195517	65493757	A	G
10	rs189834929	65493951	G	C
10	rs550362025	65494023	C	G
10	rs118057739	65494025	A	C
10	rs11591870	65494036	C	T
10	rs35966322	65494202	G	A
10	rs571519442	65494230	G	A
10	rs34279044	65494352	A	G
10	rs116893105	65494737	A	T
10	rs189522489	65494857	G	A
10	rs554591959	65494901	T	C
10	rs117460598	65495177	T	C
10	rs78375116	65495244	G	A
10	rs561335019	65495259	A	T
10	rs188655136	65495637	G	A
10	rs10822195	65495646	T	C
10	rs11599596	65496107	A	G
10	rs116864162	65496152	T	G
10	rs528655133	65496181	G	A
10	rs72828304	65496217	G	A
10	rs10822196	65496349	G	C
10	rs73295680	65496428	T	A
10	rs4746376	65496544	C	T
10	rs576785713	65496760	C	T
10	rs4082332	65496944	T	C
10	rs12354615	65497011	A	G
10	rs150908220	65497261	G	C
10	rs4082330	65497266	C	T
10	rs577442800	65497777	G	A
10	rs4609496	65497779	G	A
10	rs4394724	65497837	C	T
10	rs558522178	65498026	C	T
10	rs118134077	65498215	C	G
10	rs546830451	65498542	G	A
10	rs549237259	65498636	T	C
10	rs66776712	65498683	G	A
10	rs554444220	65498986	C	T
10	rs145212478	65499569	C	G
10	rs76685366	65499598	G	A
10	rs10995604	65499622	G	A
10	rs577441248	65499691	C	T
10	rs7919258	65499859	T	C
10	rs145065077	65499912	T	C
10	rs111560679	65499959	A	G
10	rs190856075	65500366	A	C
10	rs542954982	65500597	A	G
10	rs4746379	65500970	G	C
10	rs533896791	65501126	T	A
10	rs191531655	65501245	T	C
10	rs117966031	65501270	T	C
10	rs572342159	65501303	A	G
10	rs142031347	65501400	G	C
10	rs546313974	65501599	C	A
10	rs150267485	65501670	A	G
10	rs12268315	65501693	G	C
10	rs111608047	65501699	A	G
10	rs4543877	65502021	C	G
10	rs12248255	65502141	A	T
10	rs537027727	65502142	A	T
10	rs12356126	65502164	A	T
10	rs565850497	65502238	T	C
10	rs3864799	65502382	G	C
10	rs12248445	65502430	A	T
10	rs10995606	65502630	G	C
10	rs66647531	65502899	A	G
10	rs3864800	65503429	G	A
10	rs3864801	65503528	C	T
10	rs192436776	65503655	T	C
10	rs4746383	65503825	C	A
10	rs4746384	65503984	T	A
10	rs11592426	65504092	T	C
10	rs117651978	65504254	T	C
10	rs563280552	65504585	T	C
10	rs191132648	65504662	T	C
10	rs10995607	65504847	G	A
10	rs111318407	65504889	C	T
10	rs72828306	65505000	G	T
10	rs564393622	65505355	A	G
10	rs193302447	65505483	C	T
10	rs187715499	65505531	C	A
10	rs75826929	65505612	A	G
10	rs10822199	65505615	G	A
10	rs10822200	65505733	A	C
10	rs10995608	65505836	A	G
10	rs59987668	65505884	A	G
10	rs149186074	65505977	T	C
10	rs10822201	65506029	T	C
10	rs537503123	65506036	T	C
10	rs190371034	65506093	A	G
10	rs543060050	65506124	C	G
10	rs3956918	65506169	T	C
10	rs565519225	65506199	T	C
10	rs4397717	65506233	A	G
10	rs567633355	65506239	A	C
10	rs187201843	65506301	T	G
10	rs116001725	65506524	C	G
10	rs553898347	65506550	A	C
10	rs10822202	65506596	A	G
10	rs115587305	65506688	A	C
10	rs75655430	65506838	C	T
10	rs11596529	65507011	C	T
10	rs568561470	65507016	T	C
10	rs10995609	65507030	A	G
10	rs571271711	65507067	G	A
10	rs34449190	65507271	C	T
10	rs11594296	65507273	A	C
10	rs11598723	65507424	G	A
10	rs561190154	65507443	A	G
10	rs4393211	65507572	T	C
10	rs571177199	65507577	T	C
10	rs146032324	65507681	G	A
10	rs577471277	65507896	G	A
10	rs58874692	65507972	T	C
10	rs377350737	65508056	A	G
10	rs565970685	65508134	G	T
10	rs7083219	65508384	G	C
10	rs112972735	65508426	T	C
10	rs56293090	65508497	A	G
10	rs151056061	65508624	A	G
10	rs141052675	65508625	A	T
10	rs7083518	65508652	A	G
10	rs147957852	65508680	T	A
10	rs66998668	65508768	G	T
10	rs540039371	65508859	C	T
10	rs191867974	65508912	C	G
10	rs141899843	65509000	T	C
10	rs55991000	65509053	G	T
10	rs546001896	65509120	G	C
10	rs4092658	65509131	A	G
10	rs4746387	65509575	C	A
10	rs115105544	65509713	C	A
10	rs3847330	65509734	A	G
10	rs147996362	65509778	G	C
10	rs728709	65509821	G	A
10	rs185565110	65510012	A	G
10	rs368630669	65510676	T	G
10	rs552634606	65510682	T	C
10	rs77909795	65510761	T	C
10	rs3864802	65510974	C	T
10	rs188650138	65511140	T	C
10	rs549604776	65511217	A	G
10	rs186361009	65511299	C	A
10	rs10995611	65511315	C	G
10	rs10995612	65511333	C	T
10	rs572605787	65511380	G	A
10	rs71508977	65511400	T	A
10	rs77501448	65511583	G	A
10	rs191724965	65511627	A	C
10	rs371702231	65511674	T	A
10	rs72828311	65512000	A	T
10	rs6479917	65512339	G	C
10	rs6479918	65512407	G	C
10	rs3844344	65512555	A	G
10	rs528015798	65512882	C	G
10	rs150284125	65513361	C	T
10	rs149070775	65513395	G	C
10	rs58784647	65513445	C	G
10	rs563814444	65513598	C	A
10	rs3852414	65514092	T	C
10	rs538782399	65514221	C	T
10	rs183054241	65514272	A	C
10	rs532518214	65514302	A	G
10	rs3912164	65514404	T	C
10	rs185299346	65514643	G	T
10	rs78168394	65514693	T	C
10	rs184961146	65514783	G	A
10	rs78653373	65514863	T	C
10	rs188114930	65515029	G	A
10	rs545045773	65515389	T	A
10	rs3845187	65515652	A	G
10	rs190845883	65515664	C	A
10	rs147475710	65515852	C	A
10	rs10995613	65516149	G	A
10	rs10995614	65516176	C	T
10	rs140098738	65516411	T	G
10	rs145508152	65516586	A	C
10	rs557570674	65516674	T	C
10	rs145407979	65516738	A	G
10	rs117915721	65516870	G	A
10	rs10822203	65516888	A	G
10	rs559238871	65516969	T	C
10	rs10822204	65517009	A	G
10	rs7100414	65517204	C	A
10	rs567171770	65517257	G	A
10	rs3912165	65517691	A	G
10	rs10822205	65517729	C	G
10	rs10822206	65517755	T	G
10	rs10995615	65517790	C	T
10	rs192673526	65518259	G	A
10	rs181427461	65518392	T	C
10	rs540728615	65518396	G	T
10	rs560698561	65518412	T	A
10	rs3864803	65518413	T	A
10	rs140347092	65518478	G	C
10	rs184015344	65518486	T	G
10	rs68010371	65518491	A	G
10	rs10822207	65518522	A	G
10	rs555489111	65518642	C	T
10	rs189454116	65518764	G	A
10	rs12241544	65518790	C	T
10	rs9633537	65518797	T	G
10	rs551635068	65518930	A	G
10	rs76546104	65519196	C	G
10	rs149545346	65519350	A	G
10	rs72828315	65519380	G	A
10	rs3852415	65519556	G	T
10	rs4082329	65519666	G	A
10	rs10740140	65519754	A	G
10	rs547863492	65520015	C	T
10	rs568993120	65520163	A	C
10	rs12357769	65520368	A	G
10	rs10995616	65520411	T	C
10	rs78106999	65520614	T	C
10	rs77332132	65520621	C	G
10	rs143910812	65520723	G	A
10	rs571460757	65520814	T	C
10	rs150676881	65520834	A	G
10	rs149860126	65521241	G	A
10	rs72828316	65521243	A	G
10	rs567552703	65521286	T	C
10	rs58222405	65521431	T	C
10	rs146624268	65521432	A	G
10	rs117458423	65521710	T	G
10	rs10740141	65521757	A	T
10	rs549784892	65522035	A	C
10	rs532386999	65522118	C	T
10	rs534768784	65522170	T	C
10	rs146696597	65522292	G	A
10	rs540766053	65522365	C	T
10	rs183034962	65522408	G	A
10	rs143493541	65522554	A	C
10	rs117949546	65522711	T	G
10	rs7069699	65522912	C	T
10	rs186246071	65522994	G	A
10	rs61372148	65523107	T	C
10	rs115212538	65523116	C	A
10	rs572613332	65523131	T	C
10	rs545692560	65523314	G	A
10	rs76493641	65523351	C	T
10	rs10509195	65523366	G	T
10	rs551234419	65523483	T	G
10	rs533695491	65523638	T	G
10	rs567118824	65523735	G	A
10	rs147048014	65523954	T	C
10	rs4746396	65524123	C	G
10	rs531070965	65524285	C	T
10	rs4746397	65524357	C	T
10	rs76281467	65524486	G	A
10	rs114745836	65524506	A	G
10	rs2393996	65524585	A	T
10	rs72828318	65524736	T	C
10	rs74375190	65524776	C	T
10	rs116745173	65524868	G	A
10	rs141504561	65524995	A	G
10	rs568668574	65525016	A	G
10	rs10995618	65525237	T	G
10	rs7097773	65525288	T	C
10	rs72828319	65525336	C	T
10	rs368459208	65525467	T	C
10	rs185421956	65525650	T	C
10	rs1842189	65525834	A	G
10	rs1842190	65525874	T	C
10	rs61854099	65526194	G	A
10	rs117815587	65526367	T	C
10	rs556301395	65526377	T	C
10	rs6479919	65526450	G	A
10	rs113730838	65526522	C	T
10	rs78311080	65526584	T	C
10	rs553836736	65526832	A	C
10	rs56249771	65526895	A	G
10	rs75994581	65526957	A	T
10	rs571523342	65527344	T	A
10	rs540062974	65527388	A	G
10	rs538850240	65527598	C	G
10	rs558843213	65527641	C	A
10	rs36043657	65527909	C	T
10	rs141478551	65527957	A	G
10	rs4745819	65528207	G	A
10	rs569822418	65528222	G	C
10	rs7072955	65528935	C	A
10	rs61854101	65529197	A	G
10	rs78870471	65529244	T	A
10	rs77009550	65529333	G	A
10	rs192668466	65529528	T	A
10	rs112653793	65530127	G	A
10	rs16918844	65530153	C	T
10	rs577022463	65530277	A	G
10	rs571066736	65530774	T	C
10	rs6479920	65531178	C	T
10	rs143098321	65531405	T	C
10	rs567503717	65531434	A	C
10	rs12268208	65531753	A	C
10	rs576076528	65531872	C	T
10	rs573527237	65531993	C	T
10	rs139109114	65532674	G	C
10	rs535727152	65533018	G	A
10	rs74757115	65533273	T	C
10	rs79122257	65533331	A	G
10	rs532873661	65533490	A	G
10	rs16918850	65533586	G	C
10	rs569127104	65533598	G	A
10	rs10995619	65533749	T	C
10	rs78024741	65533937	T	C
10	rs11813259	65534095	C	G
10	rs117701845	65534238	T	C
10	rs371630201	65534248	T	C
10	rs141308175	65534261	T	C
10	rs571546375	65534333	T	C
10	rs79835579	65534447	G	A
10	rs186198881	65534509	G	A
10	rs113615553	65534746	A	G
10	rs562650594	65534778	A	G
10	rs186254858	65534853	T	C
10	rs112994425	65534874	T	C
10	rs374027999	65534944	T	C
10	rs533786352	65535013	A	T
10	rs185779569	65535078	G	A
10	rs576165257	65535190	T	C
10	rs527544133	65535361	A	G
10	rs532619269	65535622	C	T
10	rs566277978	65535647	G	A
10	rs140520950	65535699	T	C
10	rs182532814	65535702	A	C
10	rs544887637	65535874	A	G
10	rs558698321	65535984	A	G
10	rs552523520	65536325	C	T
10	rs566259590	65536379	T	C
10	rs528833025	65536401	C	T
10	rs142920148	65536594	G	A
10	rs55796327	65536801	G	A
10	rs543488075	65536985	T	G
10	rs12772808	65537101	G	T
10	rs149429416	65537171	T	G
10	rs543240117	65537372	C	A
10	rs80217188	65537395	C	T
10	rs72828322	65537488	T	G
10	rs180904788	65537535	G	C
10	rs115043293	65537559	T	C
10	rs534525797	65537598	G	C
10	rs185633964	65537706	C	G
10	rs3852416	65537753	G	C
10	rs559905765	65537774	T	G
10	rs10822208	65537988	A	G
10	rs557223564	65538082	T	C
10	rs10822209	65538126	C	T
10	rs139682201	65538281	A	G
10	rs117522656	65538295	G	C
10	rs113783288	65538344	A	G
10	rs77103562	65538677	A	G
10	rs183944227	65538680	G	T
10	rs55768098	65539011	C	T
10	rs575921933	65539017	A	T
10	rs540515618	65539144	T	A
10	rs35675035	65539391	A	G
10	rs532336326	65539544	C	T
10	rs534078710	65539690	C	T
10	rs146564765	65539831	G	C
10	rs145133527	65540071	A	G
10	rs569148929	65540159	G	A
10	rs7100736	65540210	T	C
10	rs571379999	65540304	G	C
10	rs534836625	65540525	T	C
10	rs12358708	65540528	G	A
10	rs147381500	65540756	G	A
10	rs139513413	65540817	G	C
10	rs143521814	65541045	A	G
10	rs111801278	65541148	C	T
10	rs3852417	65541174	A	G
10	rs112795199	65541262	T	A
10	rs113211507	65541297	G	T
10	rs61854105	65541338	A	G
10	rs142235834	65541344	C	G
10	rs151212691	65541439	C	A
10	rs533724091	65541518	A	T
10	rs573072544	65541730	A	G
10	rs144177664	65541945	A	T
10	rs565020499	65542008	A	G
10	rs145044581	65542305	G	A
10	rs145827203	65542321	C	T
10	rs188034692	65542566	G	A
10	rs148156491	65542645	C	T
10	rs116974437	65542963	G	A
10	rs543425473	65543026	G	A
10	rs562195868	65543261	T	C
10	rs184109073	65543275	T	C
10	rs149286784	65543330	G	A
10	rs144610772	65543516	C	T
10	rs181735270	65543745	T	A
10	rs542028262	65543846	T	C
10	rs144144221	65543915	T	A
10	rs188165674	65544295	T	A
10	rs117243803	65544390	T	G
10	rs12765658	65544867	A	G
10	rs570728755	65544980	T	C
10	rs118056914	65545262	G	A
10	rs7091464	65545373	G	A
10	rs547058963	65545374	C	T
10	rs115582429	65545758	A	G
10	rs141933028	65545764	C	T
10	rs10761794	65545907	G	T
10	rs143083454	65545956	T	C
10	rs148207458	65546023	C	G
10	rs12411974	65546264	G	A
10	rs529288856	65546410	C	T
10	rs549345912	65546422	T	A
10	rs569283431	65546423	A	T
10	rs4745821	65546430	A	T
10	rs189888454	65546683	A	G
10	rs540397773	65546784	G	C
10	rs10995621	65546958	A	G
10	rs568873916	65546962	G	T
10	rs573894442	65547251	T	C
10	rs115757565	65547336	C	G
10	rs189423513	65547348	C	T
10	rs3847331	65547431	C	T
10	rs180820621	65547463	G	A
10	rs144735431	65547804	T	C
10	rs74844146	65548105	A	G
10	rs187888449	65548313	G	A
10	rs538534899	65548497	T	G
10	rs572427723	65548528	C	T
10	rs557556069	65548725	C	T
10	rs544079197	65548727	C	T
10	rs567383042	65548873	A	G
10	rs529749159	65548914	A	C
10	rs572480350	65549030	C	T
10	rs12355132	65549257	T	C
10	rs543944736	65549352	A	C
10	rs12218770	65549481	G	T
10	rs184620965	65549570	T	G
10	rs10995622	65549639	G	T
10	rs188671039	65549771	T	C
10	rs12358240	65549782	G	A
10	rs7919379	65549839	A	G
10	rs577399072	65549946	T	A
10	rs118186303	65550104	G	A
10	rs116540433	65550210	G	A
10	rs1904382	65550686	G	A
10	rs186268128	65550784	T	C
10	rs12246149	65550808	A	G
10	rs190430996	65550955	A	C
10	rs1842188	65551005	C	A
10	rs148859301	65551080	G	C
10	rs10995623	65551121	C	T
10	rs181575730	65551388	G	C
10	rs551033954	65551490	C	A
10	rs190729529	65551858	T	A
10	rs190567425	65551904	G	A
10	rs191842246	65551990	C	T
10	rs117133262	65552029	G	A
10	rs187206773	65552132	T	C
10	rs193176225	65552235	T	C
10	rs185419603	65552587	G	A
10	rs190751210	65552616	T	G
10	rs180846494	65552663	G	A
10	rs188327008	65552834	C	G
10	rs141346971	65552884	T	C
10	rs1255509	65553070	G	A
10	rs534495346	65553155	G	A
10	rs72828327	65553240	C	T
10	rs191455773	65553328	A	T
10	rs1255508	65553637	C	G
10	rs567828716	65553679	A	G
10	rs182530902	65554172	G	T
10	rs553679250	65554906	G	T
10	rs147929094	65555006	A	G
10	rs572427074	65555120	G	A
10	rs192871640	65555208	A	C
10	rs561333740	65555290	T	C
10	rs72828328	65555551	T	C
10	rs7078634	65556173	T	G
10	rs184114913	65556330	A	T
10	rs577055259	65556444	C	T
10	rs559965666	65556826	A	C
10	rs560677259	65556901	T	C
10	rs117885392	65556904	A	G
10	rs10995625	65556967	T	C
10	rs565951153	65556996	C	T
10	rs72828332	65557104	T	C
10	rs116988265	65557396	A	T
10	rs543135700	65557708	G	C
10	rs146441211	65558000	A	G
10	rs34957130	65558148	G	A
10	rs112916955	65558193	G	T
10	rs61854130	65558251	A	C
10	rs144830760	65558671	T	A
10	rs16918864	65558761	G	C
10	rs7083226	65558896	T	C
10	rs10995626	65558986	G	A
10	rs191585643	65559083	A	G
10	rs7084049	65559482	T	C
10	rs1255507	65559503	C	T
10	rs7084319	65559753	G	A
10	rs1266702	65559963	G	T
10	rs140904501	65560115	T	C
10	rs7088363	65560232	G	A
10	rs117095942	65560454	T	C
10	rs16918876	65560628	T	C
10	rs79656827	65560654	G	A
10	rs10822212	65560729	G	A
10	rs12255897	65560828	T	G
10	rs540662263	65560918	C	T
10	rs1255505	65561604	C	T
10	rs568836961	65561657	T	C
10	rs115448277	65561977	A	G
10	rs11817101	65562270	A	G
10	rs116382754	65562333	A	G
10	rs10761796	65562475	G	A
10	rs12221149	65562536	G	T
10	rs10761797	65562586	T	C
10	rs72828334	65562605	T	A
10	rs541616511	65562719	A	G
10	rs150066598	65562835	C	T
10	rs17825120	65563206	G	A
10	rs185924271	65563450	T	C
10	rs35591719	65563579	G	A
10	rs3999074	65563647	G	T
10	rs111236321	65563893	T	C
10	rs10995627	65563913	T	C
10	rs10995628	65564039	C	A
10	rs149110660	65564228	C	T
10	rs146442071	65564398	G	C
10	rs7091964	65564423	C	T
10	rs7074069	65564522	A	C
10	rs571663202	65564536	T	C
10	rs7898962	65564543	A	T
10	rs7092505	65564770	C	T
10	rs3999075	65564835	T	C
10	rs528458705	65564847	A	C
10	rs10995629	65564925	G	A
10	rs78552439	65565319	G	A
10	rs10995630	65565448	G	T
10	rs10740142	65565473	C	T
10	rs2688799	65565583	T	C
10	rs561062314	65565592	G	T
10	rs546616947	65565774	A	G
10	rs148143671	65565936	G	A
10	rs12267779	65566038	T	C
10	rs10995631	65566197	A	G
10	rs141922273	65566223	G	T
10	rs192634509	65566290	G	A
10	rs564409325	65566597	G	A
10	rs570449194	65566887	G	C
10	rs569782054	65567014	A	G
10	rs4746403	65567061	G	A
10	rs140039693	65567164	G	A
10	rs116064869	65567251	C	T
10	rs184477818	65567373	A	G
10	rs114872430	65567466	A	G
10	rs3956919	65567508	C	A
10	rs10995632	65567961	C	T
10	rs7916789	65568254	T	G
10	rs2688800	65568331	T	C
10	rs190442561	65568587	T	A
10	rs113059719	65569032	G	A
10	rs2688801	65569078	G	A
10	rs533969296	65569241	G	A
10	rs2688802	65569275	C	T
10	rs536371482	65569311	C	T
10	rs185923923	65569368	T	C
10	rs551149677	65569638	T	A
10	rs567570085	65569759	C	G
10	rs2688803	65569948	A	G
10	rs2619401	65569974	T	G
10	rs182678496	65569987	G	C
10	rs2619402	65570160	A	T
10	rs3999072	65570293	C	T
10	rs2688804	65570347	C	T
10	rs10995635	65570390	C	T
10	rs569910692	65570398	G	T
10	rs3999079	65570540	T	A
10	rs187278563	65570579	T	C
10	rs2688805	65570689	T	C
10	rs2688806	65570691	C	A
10	rs2688807	65570783	T	C
10	rs558992915	65571312	C	T
10	rs577315129	65571316	T	C
10	rs532533149	65571816	T	C
10	rs12360106	65571828	T	C
10	rs528280576	65572064	C	A
10	rs11486200	65572093	A	G
10	rs59677651	65572304	A	G
10	rs538228404	65572391	A	G
10	rs2619404	65572439	G	A
10	rs2619405	65572501	C	T
10	rs185777728	65572517	T	C
10	rs143122802	65572615	G	A
10	rs116343155	65572623	T	C
10	rs190494746	65572863	C	T
10	rs534378936	65572963	T	C
10	rs7914980	65573143	T	C
10	rs574610408	65573186	C	G
10	rs10995639	65573195	T	C
10	rs563614233	65573266	G	A
10	rs554882707	65573625	T	G
10	rs116181716	65573643	A	G
10	rs7079849	65573865	T	C
10	rs564362609	65574167	A	G
10	rs7096089	65574180	T	A
10	rs10995641	65574344	A	T
10	rs189803061	65574475	G	A
10	rs182417482	65574521	A	C
10	rs562257119	65574535	T	G
10	rs7084617	65574876	C	T
10	rs118117460	65574942	T	C
10	rs193070152	65574967	G	C
10	rs7084780	65575000	C	T
10	rs2688810	65575103	T	C
10	rs193014556	65575299	A	G
10	rs557879889	65575350	G	T
10	rs12246588	65575627	A	G
10	rs3999081	65575643	T	C
10	rs2619388	65575682	T	C
10	rs2619387	65575812	A	G
10	rs142111657	65576279	A	G
10	rs2688811	65576322	A	C
10	rs529124753	65576428	T	A
10	rs188166089	65576485	A	T
10	rs4745822	65576649	C	T
10	rs112034942	65576661	A	T
10	rs2688812	65576676	T	C
10	rs184100781	65576754	T	A
10	rs577597836	65576767	C	A
10	rs542327388	65576852	T	C
10	rs145901954	65576920	A	G
10	rs2619379	65576963	G	A
10	rs12264848	65577015	T	A
10	rs567503751	65577016	A	G
10	rs188781629	65577217	T	A
10	rs568558697	65577299	A	G
10	rs3907241	65577409	C	G
10	rs61854147	65577469	T	C
10	rs6479931	65577550	G	A
10	rs2619378	65577568	G	A
10	rs530028007	65577586	A	G
10	rs2688815	65577736	A	G
10	rs186334895	65577785	G	C
10	rs554945572	65577944	G	T
10	rs141692714	65578110	G	T
10	rs572114296	65578183	T	C
10	rs7081366	65578206	T	A
10	rs140515388	65578224	T	G
10	rs7099528	65578314	C	T
10	rs182297492	65578336	T	C
10	rs75503556	65578845	A	G
10	rs564623067	65578894	A	C
10	rs2619377	65578989	T	A
10	rs3864804	65579181	G	A
10	rs557269507	65579224	T	G
10	rs3864805	65579264	T	C
10	rs2619376	65579360	A	G
10	rs2688816	65579527	T	C
10	rs7919227	65579781	T	G
10	rs111316205	65579876	T	C
10	rs547247560	65580116	G	A
10	rs2619408	65580158	C	T
10	rs189806244	65580504	A	T
10	rs2619406	65580595	T	C
10	rs3852419	65580597	T	A
10	rs117686681	65580687	A	G
10	rs182124423	65580881	T	A
10	rs2461893	65581073	A	T
10	rs142022370	65581123	T	C
10	rs2461894	65581126	A	G
10	rs2448312	65581151	G	T
10	rs2448311	65581152	T	C
10	rs191029486	65581247	T	G
10	rs546783409	65581363	T	G
10	rs10995645	65581394	G	T
10	rs7896113	65581452	T	C
10	rs76225910	65581454	G	A
10	rs142746146	65581631	C	T
10	rs77023985	65581674	G	T
10	rs6479932	65581800	T	G
10	rs2619393	65582016	A	G
10	rs2619392	65582042	C	G
10	rs76200775	65582069	A	C
10	rs540360822	65582155	A	G
10	rs2619391	65582219	G	C
10	rs151001125	65582220	A	G
10	rs562293692	65582221	G	T
10	rs10995646	65582292	G	A
10	rs539336802	65582400	T	C
10	rs10218931	65582471	C	G
10	rs573402614	65582529	A	G
10	rs2688817	65582699	A	T
10	rs1479469	65582942	G	A
10	rs1842187	65583230	A	G
10	rs1600340	65583231	C	T
10	rs541305848	65583501	A	C
10	rs1916422	65583578	A	G
10	rs532784758	65583641	T	G
10	rs1916423	65583650	A	G
10	rs73301822	65583693	C	T
10	rs548455764	65583699	T	C
10	rs73301825	65583824	A	G
10	rs1904380	65583879	A	G
10	rs1904379	65583885	G	A
10	rs543831433	65584022	G	C
10	rs191616966	65584068	A	T
10	rs7908903	65584072	T	C
10	rs11817622	65584080	C	T
10	rs2619385	65584115	C	T
10	rs549369429	65584155	C	G
10	rs2394003	65584302	C	T
10	rs574796801	65584410	A	T
10	rs181574884	65584462	G	C
10	rs12254150	65584475	T	C
10	rs542027039	65584729	T	C
10	rs73301832	65584812	G	A
10	rs2619383	65584930	T	C
10	rs2688821	65585016	A	C
10	rs140633546	65585037	G	A
10	rs573003379	65585332	G	A
10	rs2619382	65586161	C	G
10	rs190690047	65586357	C	T
10	rs2169983	65586879	C	A
10	rs2619381	65586971	T	A
10	rs549111737	65587007	T	C
10	rs2619380	65587008	T	G
10	rs2394004	65587329	A	T
10	rs187285426	65587431	A	G
10	rs10822216	65587587	T	C
10	rs185504741	65587609	C	T
10	rs551571316	65587721	C	A
10	rs2394005	65587781	G	T
10	rs4342907	65587841	C	A
10	rs4427464	65587937	T	G
10	rs10822217	65588067	A	T
10	rs12784832	65588232	C	T
10	rs138043213	65588452	T	C
10	rs527747380	65588744	G	C
10	rs146313612	65588785	C	T
10	rs567833176	65588791	C	T
10	rs11594893	65588924	T	C
10	rs61854151	65589002	G	A
10	rs539904720	65589008	G	A
10	rs117236283	65589190	T	C
10	rs1880063	65589408	C	T
10	rs1916424	65589493	G	C
10	rs183916648	65589510	C	A
10	rs10995649	65589647	G	A
10	rs1880064	65589681	C	A
10	rs576275043	65589976	T	A
10	rs7911913	65590028	T	C
10	rs541577858	65590050	A	G
10	rs567034493	65590369	C	A
10	rs187155766	65590485	A	G
10	rs12255710	65590551	A	G
10	rs192011226	65590636	T	C
10	rs561225962	65590779	G	T
10	rs574849540	65590780	A	T
10	rs543869019	65590781	C	A
10	rs78857433	65590792	T	C
10	rs11816432	65590936	A	C
10	rs7093109	65591322	C	A
10	rs10995650	65591700	C	G
10	rs569735009	65591845	A	G
10	rs7920531	65591856	G	C
10	rs188176224	65591878	G	A
10	rs534942460	65591898	A	G
10	rs12259675	65592340	A	G
10	rs12776118	65592382	G	A
10	rs146959772	65592551	A	G
10	rs10822218	65592653	C	T
10	rs7068488	65593079	C	T
10	rs555639764	65593152	C	A
10	rs10822219	65593266	T	C
10	rs74140408	65593393	G	A
10	rs12573831	65593522	C	T
10	rs12572689	65593530	T	C
10	rs10509196	65593550	C	G
10	rs2140390	65593561	T	G
10	rs535520857	65593622	T	C
10	rs2140391	65593623	A	G
10	rs72828369	65593666	T	C
10	rs1880065	65593781	G	A
10	rs561952981	65593921	A	T
10	rs530609530	65593922	T	G
10	rs182297582	65593933	A	G
10	rs1880066	65593966	A	G
10	rs114674492	65594323	A	G
10	rs190271025	65594400	G	A
10	rs111754438	65594426	T	C
10	rs74752056	65594484	A	G
10	rs575254405	65594489	C	T
10	rs11591808	65594701	C	T
10	rs61854152	65594838	A	G
10	rs117482002	65595073	A	G
10	rs555303673	65595146	T	C
10	rs191411533	65595254	T	G
10	rs577398936	65595362	G	A
10	rs557290017	65595656	G	A
10	rs12266037	65595669	T	C
10	rs61855799	65595796	C	G
10	rs10995652	65595885	G	A
10	rs184854957	65595900	A	T
10	rs533739224	65596053	T	A
10	rs112542768	65596684	T	G
10	rs184924590	65596787	C	A
10	rs145679589	65596997	G	C
10	rs550253588	65597529	T	G
10	rs183162492	65597627	G	A
10	rs1880067	65597702	G	A
10	rs72828377	65597755	T	C
10	rs143068863	65598268	A	T
10	rs574789757	65598295	T	C
10	rs12768868	65598405	T	C
10	rs111399508	65598413	T	C
10	rs12769042	65598502	T	C
10	rs2394008	65598536	A	G
10	rs535020605	65598628	C	T
10	rs10761801	65598954	T	G
10	rs149383326	65599179	G	A
10	rs144714422	65599213	T	C
10	rs2140393	65599637	G	A
10	rs147404341	65599662	T	C
10	rs188101021	65599990	T	G
10	rs2140394	65600177	C	T
10	rs145486135	65600366	A	G
10	rs2893933	65600525	T	C
10	rs138007996	65600600	G	A
10	rs193153546	65600728	C	T
10	rs143170570	65600854	A	C
10	rs376712347	65600877	T	C
10	rs1916425	65601021	G	A
10	rs10822220	65601061	G	A
10	rs56315736	65601168	T	A
10	rs35348523	65601279	G	C
10	rs150852098	65601390	G	A
10	rs189320064	65601542	A	G
10	rs10995653	65601597	G	C
10	rs10822221	65601659	C	G
10	rs138437718	65601668	C	T
10	rs373638194	65601943	T	C
10	rs1916426	65601985	G	A
10	rs67481673	65602109	G	T
10	rs180981779	65602387	C	A
10	rs186534684	65602408	T	A
10	rs191340184	65602424	A	G
10	rs535240181	65602696	G	A
10	rs4498863	65602710	A	G
10	rs574948704	65602772	G	A
10	rs1916427	65602809	A	G
10	rs573967879	65603043	T	A
10	rs190715230	65603192	A	G
10	rs140899627	65603347	T	A
10	rs2140396	65603592	G	A
10	rs577753180	65603690	T	G
10	rs67932927	65603843	T	C
10	rs117653727	65603915	T	C
10	rs545503294	65603923	T	G
10	rs144816924	65603928	A	G
10	rs10733797	65604171	T	C
10	rs56293681	65604309	T	G
10	rs11815079	65604379	C	T
10	rs11813113	65604485	T	C
10	rs545568617	65604611	C	T
10	rs183998231	65604932	T	G
10	rs550914537	65604970	T	C
10	rs368007824	65605030	G	A
10	rs536591211	65605169	A	G
10	rs192159301	65605424	T	G
10	rs12260933	65605488	C	A
10	rs7909610	65605553	C	T
10	rs564706089	65605610	A	G
10	rs140973768	65605710	T	C
10	rs150169787	65605715	C	T
10	rs1916428	65605859	A	G
10	rs12262707	65606018	G	A
10	rs34816265	65606049	G	T
10	rs560977441	65606168	T	C
10	rs10509197	65606229	A	G
10	rs113408913	65606297	T	C
10	rs184136468	65606339	A	T
10	rs117603286	65606443	T	C
10	rs148902383	65606504	G	C
10	rs10822222	65606846	T	G
10	rs10761802	65606942	C	G
10	rs541480463	65606954	C	T
10	rs143679656	65607184	A	G
10	rs12415876	65607224	C	A
10	rs192106389	65607308	A	G
10	rs551407873	65607316	T	A
10	rs530817797	65607662	T	C
10	rs111612423	65607680	A	C
10	rs12250694	65607682	A	G
10	rs182414525	65607759	A	G
10	rs564487625	65608036	C	T
10	rs565687978	65608171	T	C
10	rs538509374	65608298	G	A
10	rs188692320	65608303	C	T
10	rs11597046	65608371	C	T
10	rs12777160	65608468	T	C
10	rs529371016	65608652	A	C
10	rs543263578	65608680	G	C
10	rs563051260	65608691	C	T
10	rs35431850	65608770	T	C
10	rs535159367	65608785	T	C
10	rs7082481	65608786	A	G
10	rs1916429	65608965	A	G
10	rs553429150	65609083	A	G
10	rs12358127	65609114	T	A
10	rs528998242	65609175	C	G
10	rs548663052	65609192	T	C
10	rs1916430	65609248	T	C
10	rs571539477	65609307	T	C
10	rs7394069	65609384	A	G
10	rs139187981	65609422	G	A
10	rs12358159	65609430	G	A
10	rs1916432	65609476	G	A
10	rs565873802	65609611	A	G
10	rs576511496	65609843	C	T
10	rs10995654	65610037	A	G
10	rs574756230	65610069	T	C
10	rs531469373	65610125	T	G
10	rs11596985	65610140	C	A
10	rs188259885	65610197	T	C
10	rs56063585	65610355	C	A
10	rs11592853	65610821	A	G
10	rs4107879	65610953	T	A
10	rs59477476	65611101	A	T
10	rs568305353	65611264	G	A
10	rs577432174	65611391	A	T
10	rs572206664	65611490	A	G
10	rs187110813	65611607	A	C
10	rs10761803	65611884	G	A
10	rs537257089	65611915	G	A
10	rs181903313	65612065	G	A
10	rs558310574	65612069	C	T
10	rs184886558	65612082	G	C
10	rs7074792	65612084	G	A
10	rs563474038	65612209	T	C
10	rs577096026	65612233	C	G
10	rs546067512	65612246	A	C
10	rs528470276	65612274	G	C
10	rs548138325	65612275	G	A
10	rs11516527	65612276	T	C
10	rs11516583	65612345	G	T
10	rs149689208	65612367	T	G
10	rs151094569	65612591	G	T
10	rs12356472	65612716	T	C
10	rs145306179	65612861	T	A
10	rs141030783	65613094	T	C
10	rs190883630	65613228	G	A
10	rs552728569	65613234	G	T
10	rs11594609	65613524	T	G
10	rs11527335	65613592	T	A
10	rs529656230	65613627	G	C
10	rs10995656	65613694	G	A
10	rs11527336	65613956	T	C
10	rs186683313	65613958	A	G
10	rs60550631	65614033	T	C
10	rs117544413	65614045	G	C
10	rs12358860	65614372	C	T
10	rs563363950	65614418	A	G
10	rs12782068	65614522	G	C
10	rs12783560	65614523	C	T
10	rs192898407	65614610	G	A
10	rs578069405	65614614	T	A
10	rs184197733	65614618	T	C
10	rs188949713	65614645	G	A
10	rs181788781	65614673	G	A
10	rs9731969	65614703	A	G
10	rs565526508	65614787	G	T
10	rs532773964	65614804	C	T
10	rs139042097	65614845	C	A
10	rs188085222	65614884	G	A
10	rs538840439	65614899	T	C
10	rs28858094	65614925	G	T
10	rs536339264	65615143	G	T
10	rs576562411	65615199	G	A
10	rs565251589	65615209	A	G
10	rs138197486	65615374	C	T
10	rs12764465	65615496	G	A
10	rs10995657	65615512	G	A
10	rs75097966	65615644	T	C
10	rs139153449	65615679	T	C
10	rs188034091	65615824	A	G
10	rs190696021	65615865	C	G
10	rs183037494	65615883	A	C
10	rs530055594	65615993	T	C
10	rs187623278	65615994	A	G
10	rs10761804	65616015	A	G
10	rs57800953	65616097	C	T
10	rs187255685	65616152	C	T
10	rs576091570	65616169	G	C
10	rs565797107	65616531	G	A
10	rs190815820	65616580	A	G
10	rs7918474	65616718	T	C
10	rs4325205	65616745	T	G
10	rs184289655	65616870	T	G
10	rs140733731	65616950	T	G
10	rs7921730	65616962	G	A
10	rs7907466	65617157	T	C
10	rs185772089	65617265	G	A
10	rs6479934	65617399	T	C
10	rs10995658	65617409	C	G
10	rs12778497	65617422	C	G
10	rs6479935	65617548	T	C
10	rs10822225	65617594	A	G
10	rs544823727	65617724	A	T
10	rs116988198	65617751	C	T
10	rs10995659	65617804	T	C
10	rs539201890	65617839	C	G
10	rs1916433	65618015	T	C
10	rs540797907	65618098	G	A
10	rs117146396	65618197	A	G
10	rs183887598	65618288	C	T
10	rs10995661	65618331	G	C
10	rs185966601	65618613	C	T
10	rs12358674	65618873	C	T
10	rs539904450	65618987	T	G
10	rs139255264	65619006	G	A
10	rs149995823	65619063	G	C
10	rs546429225	65619065	T	C
10	rs538266892	65619193	C	T
10	rs16918944	65619267	A	G
10	rs10430497	65619336	A	C
10	rs10430461	65619384	A	G
10	rs1880068	65619571	C	T
10	rs11599476	65619585	G	A
10	rs143673023	65619623	G	C
10	rs61855801	65619640	T	C
10	rs10995662	65619738	T	C
10	rs146854820	65619839	A	G
10	rs10822226	65620163	A	G
10	rs542493094	65620326	A	G
10	rs72828397	65620470	C	T
10	rs10822227	65620606	C	T
10	rs12263292	65620629	C	T
10	rs4746407	65620654	G	A
10	rs4746408	65620867	A	G
10	rs573697539	65620977	A	T
10	rs11596158	65621134	A	G
10	rs143545577	65621222	A	G
10	rs10822228	65621754	T	G
10	rs10995663	65621854	A	G
10	rs565062469	65621862	G	C
10	rs17753675	65621987	T	G
10	rs12414853	65622092	C	G
10	rs10995664	65622210	C	T
10	rs12775863	65622277	T	C
10	rs548875391	65622294	A	T
10	rs7920820	65622295	G	A
10	rs1916434	65622494	T	C
10	rs540831523	65622535	A	T
10	rs559550654	65622815	T	C
10	rs2204246	65622929	A	T
10	rs11597401	65623160	G	C
10	rs534844540	65623186	G	A
10	rs11597448	65623278	A	G
10	rs190070364	65623302	T	C
10	rs7910644	65623307	C	T
10	rs10995665	65623474	A	T
10	rs559822023	65623491	T	C
10	rs182248485	65623512	A	G
10	rs58787591	65623651	A	G
10	rs185428565	65623970	T	C
10	rs576701715	65623998	T	G
10	rs189938392	65624047	A	G
10	rs10822231	65624084	T	A
10	rs10761805	65624141	T	C
10	rs149225531	65624234	T	C
10	rs182544007	65624286	T	C
10	rs79957571	65624326	C	T
10	rs7073873	65624389	A	G
10	rs536869098	65624429	G	A
10	rs192939822	65624531	T	A
10	rs145873371	65624593	G	C
10	rs6479938	65624936	G	A
10	rs552076170	65625110	T	C
10	rs1916436	65625130	T	C
10	rs570311723	65625167	C	G
10	rs535506191	65625398	T	G
10	rs569414886	65625560	C	G
10	rs10509198	65625589	C	G
10	rs184832516	65625807	C	T
10	rs10509199	65625814	A	C
10	rs565699747	65625863	G	C
10	rs549445404	65625956	A	C
10	rs938042	65626063	A	G
10	rs574295909	65626189	G	A
10	rs1916437	65626259	T	C
10	rs17826719	65626329	C	G
10	rs938041	65626524	G	C
10	rs10509200	65626561	C	T
10	rs571684737	65626751	C	T
10	rs1916438	65626891	C	T
10	rs16918975	65626926	G	A
10	rs141912770	65627552	C	T
10	rs1916439	65627576	G	C
10	rs72830209	65627587	T	C
10	rs533519187	65627640	T	C
10	rs148542396	65628069	C	T
10	rs117136053	65628190	C	T
10	rs566398211	65628449	C	T
10	rs10822232	65628647	A	G
10	rs185002247	65628726	C	T
10	rs374445666	65628928	A	G
10	rs10822233	65628949	A	G
10	rs12763119	65629153	G	C
10	rs1916440	65629166	G	A
10	rs10822234	65629207	T	C
10	rs542417518	65629368	T	C
10	rs17754022	65629385	A	T
10	rs10822235	65629490	C	T
10	rs181408309	65629492	G	A
10	rs10822236	65629493	C	T
10	rs10822237	65629712	C	T
10	rs187891401	65630321	A	G
10	rs6479939	65630396	G	A
10	rs535953979	65630510	T	C
10	rs12570909	65630527	T	A
10	rs569639000	65630767	C	T
10	rs148858129	65630827	T	C
10	rs192529347	65630850	C	T
10	rs10995667	65630951	A	G
10	rs184631895	65631114	C	A
10	rs189510924	65631115	C	G
10	rs141714914	65631216	T	A
10	rs10995668	65631446	G	A
10	rs4745824	65631633	A	G
10	rs10761806	65631770	C	T
10	rs549381696	65631974	A	G
10	rs538334027	65632041	T	C
10	rs7070443	65632168	T	A
10	rs12269414	65632274	A	G
10	rs7086523	65632377	T	A
10	rs188984340	65632448	G	C
10	rs12762166	65632766	C	T
10	rs186399982	65632783	A	C
10	rs10995669	65632812	G	A
10	rs148770946	65632843	T	G
10	rs12766049	65632917	C	G
10	rs12354746	65633027	T	C
10	rs7074842	65633037	G	T
10	rs147927490	65633214	T	G
10	rs571366606	65633354	T	G
10	rs7900681	65633591	C	T
10	rs530256895	65633684	T	C
10	rs67413737	65633843	T	G
10	rs140058821	65633897	T	G
10	rs7918756	65633900	A	C
10	rs12774150	65634031	C	T
10	rs6479940	65634103	A	G
10	rs6479941	65634112	A	G
10	rs149907860	65634141	T	C
10	rs10995670	65634369	C	T
10	rs12412070	65634625	A	G
10	rs189104924	65635053	C	A
10	rs574443923	65635064	C	T
10	rs188834652	65635177	A	G
10	rs181298283	65635268	C	G
10	rs72830214	65635385	G	C
10	rs1916441	65635551	A	T
10	rs9664070	65635582	C	T
10	rs140425864	65635683	T	C
10	rs190316874	65635710	T	C
10	rs2893934	65635711	G	C
10	rs2177362	65635804	T	G
10	rs187624529	65635912	G	A
10	rs565629085	65635988	T	C
10	rs577890401	65636092	C	T
10	rs190705648	65636236	A	G
10	rs76305602	65636292	G	A
10	rs148088852	65636302	C	T
10	rs573558776	65636317	C	T
10	rs141815392	65636667	G	A
10	rs150613872	65637056	A	T
10	rs76194261	65637309	G	C
10	rs7901413	65637387	A	C
10	rs189950044	65637623	A	G
10	rs7077109	65637680	C	T
10	rs7095208	65637760	T	C
10	rs143093876	65637916	A	G
10	rs575471378	65638021	T	C
10	rs78641042	65638416	C	T
10	rs118131967	65638568	G	A
10	rs10822238	65638574	T	G
10	rs116190536	65638579	T	C
10	rs10995672	65639094	T	C
10	rs571598749	65639177	G	A
10	rs186798047	65639199	A	G
10	rs10822239	65639280	T	C
10	rs142536669	65639310	G	A
10	rs11497888	65639768	C	G
10	rs536328770	65639774	T	A
10	rs184227058	65639844	G	T
10	rs67540258	65639945	C	G
10	rs74898016	65640112	A	G
10	rs554111399	65640428	G	A
10	rs10761808	65640497	C	T
10	rs184894409	65640706	C	T
10	rs541077169	65640794	G	A
10	rs10995674	65640950	A	G
10	rs76226717	65640956	C	T
10	rs78717353	65641079	C	T
10	rs140318781	65641183	C	A
10	rs75663944	65641488	G	C
10	rs12761811	65641562	A	G
10	rs12247792	65641640	A	C
10	rs529910978	65641738	C	A
10	rs190836972	65641755	A	G
10	rs554632853	65641982	C	A
10	rs117833803	65642637	C	G
10	rs149109267	65642654	T	C
10	rs563229099	65642682	C	G
10	rs10995676	65642731	C	T
10	rs55970209	65642742	T	C
10	rs568509792	65642941	G	A
10	rs573482688	65643045	C	T
10	rs116594252	65643073	C	A
10	rs192890181	65643375	G	A
10	rs7904765	65643585	G	A
10	rs1916449	65643717	A	G
10	rs954942	65644087	C	T
10	rs569364099	65644311	C	T
10	rs188061287	65644367	C	T
10	rs181015196	65644388	T	G
10	rs955353	65644587	A	G
10	rs955354	65644671	A	G
10	rs150666719	65644803	A	G
10	rs76808064	65644982	A	G
10	rs4237287	65645069	G	T
10	rs28631762	65645104	T	C
10	rs143882337	65645180	C	T
10	rs77384404	65645395	A	G
10	rs10995677	65645584	C	G
10	rs12766085	65645611	A	T
10	rs143276893	65645850	A	G
10	rs34276796	65645912	T	C
10	rs142637242	65646023	T	C
10	rs115759813	65646189	G	C
10	rs116542425	65646568	T	C
10	rs10995678	65646731	C	T
10	rs553961412	65646742	A	G
10	rs12771756	65646780	A	C
10	rs10761809	65646823	A	G
10	rs10822240	65646831	C	T
10	rs79759884	65646858	T	C
10	rs7921823	65646926	G	C
10	rs187636350	65647016	T	G
10	rs553650499	65647151	G	A
10	rs6479942	65647152	C	G
10	rs558554592	65647179	T	C
10	rs6479943	65647219	T	C
10	rs6479944	65647278	A	T
10	rs10822241	65647308	G	A
10	rs6479945	65647372	A	G
10	rs568078486	65647388	G	A
10	rs113958164	65647499	T	C
10	rs187260373	65647557	T	A
10	rs569791294	65647643	G	A
10	rs10761812	65647914	A	G
10	rs181139502	65648368	A	G
10	rs575049711	65648432	G	A
10	rs143910157	65648436	A	T
10	rs1916450	65648836	C	T
10	rs186490250	65648907	A	G
10	rs552046741	65648926	A	T
10	rs143361676	65648998	C	G
10	rs1916451	65649002	T	C
10	rs188980196	65649105	T	C
10	rs2893935	65649406	T	G
10	rs545953079	65649533	A	G
10	rs1916452	65649538	T	C
10	rs960823	65649636	T	C
10	rs186418393	65649771	C	T
10	rs183910155	65649890	A	G
10	rs185982553	65650106	A	G
10	rs13376794	65650156	T	G
10	rs549193760	65650267	G	A
10	rs183220519	65650311	C	T
10	rs139236679	65650372	G	T
10	rs149898996	65650374	C	T
10	rs72830223	65650440	G	C
10	rs76380707	65650531	C	A
10	rs145013110	65650724	A	G
10	rs187364997	65650763	A	G
10	rs884242	65650779	C	T
10	rs72830224	65650939	G	T
10	rs117905317	65651090	T	C
10	rs884243	65651104	A	T
10	rs74552161	65651236	T	G
10	rs578070329	65651242	T	C
10	rs938035	65651259	A	G
10	rs6479946	65651310	A	C
10	rs529524113	65651315	G	T
10	rs76264826	65651379	T	C
10	rs551592549	65651415	A	G
10	rs570428931	65651538	C	G
10	rs538018396	65651890	A	G
10	rs111353858	65652068	A	G
10	rs78374906	65652154	A	G
10	rs115293277	65652317	T	G
10	rs182261210	65652534	G	A
10	rs4520478	65652643	A	G
10	rs556158686	65652671	C	A
10	rs147838382	65652815	A	G
10	rs1916453	65653062	C	T
10	rs72830228	65653075	G	T
10	rs147047433	65653159	G	A
10	rs79768476	65653242	G	A
10	rs185106812	65653246	C	T
10	rs189913593	65653401	G	T
10	rs542747466	65653413	A	G
10	rs11594422	65653429	A	G
10	rs150209491	65653454	C	T
10	rs117759893	65653464	A	C
10	rs11594442	65653527	A	G
10	rs138895947	65653701	G	A
10	rs191725213	65653753	T	C
10	rs575084740	65653850	C	T
10	rs576086249	65653952	G	T
10	rs540927958	65654046	G	C
10	rs117336571	65654078	G	A
10	rs10995679	65654124	A	G
10	rs34410882	65654210	A	G
10	rs191682119	65654434	T	C
10	rs1877131	65654554	A	G
10	rs553940253	65654742	A	G
10	rs35407179	65654771	G	T
10	rs1916454	65655096	A	G
10	rs139064689	65655239	T	C
10	rs75160119	65655515	T	A
10	rs16919001	65655592	C	G
10	rs536354205	65655665	T	A
10	rs116793818	65655787	T	C
10	rs562207806	65656079	G	T
10	rs530917540	65656100	T	C
10	rs149731888	65656101	T	G
10	rs75818227	65656351	T	A
10	rs535698217	65656382	C	T
10	rs553154773	65656694	G	T
10	rs116098662	65656746	A	G
10	rs35238519	65656901	G	A
10	rs10733798	65656976	C	T
10	rs550269810	65657103	C	T
10	rs566805653	65657289	T	C
10	rs540304596	65657392	G	T
10	rs10995682	65657437	A	G
10	rs562755825	65657470	C	G
10	rs4746410	65657688	C	G
10	rs4745825	65657716	G	T
10	rs569035978	65657814	G	A
10	rs4745826	65657939	T	A
10	rs149126893	65657950	T	C
10	rs10995683	65658275	C	T
10	rs151286071	65658312	G	C
10	rs10822242	65658481	A	C
10	rs141449191	65658727	C	G
10	rs938036	65658744	T	C
10	rs192928312	65658981	G	A
10	rs184821444	65659391	T	C
10	rs11817371	65659542	A	T
10	rs181015247	65659593	G	A
10	rs530147692	65659598	G	A
10	rs186483980	65659612	G	T
10	rs4745827	65659657	G	A
10	rs4745828	65659783	C	T
10	rs143871876	65659843	T	C
10	rs556273828	65659934	G	A
10	rs575941244	65659935	C	G
10	rs4745829	65659959	T	G
10	rs4745830	65659976	G	A
10	rs79732807	65659993	C	T
10	rs565458444	65659994	A	G
10	rs147413001	65660067	A	T
10	rs181386477	65660312	C	A
10	rs7911333	65660398	A	G
10	rs78720570	65660477	A	G
10	rs139637718	65660490	G	C
10	rs1916455	65660629	C	T
10	rs7477355	65660926	T	C
10	rs191940466	65660929	A	T
10	rs7091269	65660982	G	A
10	rs1916456	65661036	T	C
10	rs1916457	65661160	C	T
10	rs80177956	65661572	A	G
10	rs186530218	65661574	C	G
10	rs938037	65661609	T	C
10	rs189840462	65661714	A	G
10	rs1916458	65661790	A	G
10	rs75083846	65662017	G	T
10	rs1814810	65662151	G	A
10	rs11596648	65662304	T	C
10	rs553222440	65662329	T	C
10	rs71508984	65662330	A	G
10	rs183315348	65662496	T	G
10	rs2177363	65662581	C	T
10	rs529490819	65662630	A	G
10	rs563079138	65662664	A	G
10	rs2140398	65662789	C	A
10	rs188313651	65662833	A	G
10	rs60944308	65662880	C	T
10	rs560453364	65663005	C	T
10	rs571409917	65663015	T	C
10	rs115804073	65663080	A	G
10	rs550513316	65663125	T	C
10	rs1877132	65663177	A	T
10	rs150094787	65663524	T	C
10	rs4746411	65663548	G	A
10	rs557877902	65663680	G	C
10	rs2394009	65663781	T	G
10	rs4746413	65663787	G	T
10	rs2394010	65663815	T	G
10	rs4746414	65663839	C	G
10	rs114521012	65663846	A	G
10	rs4746415	65663903	T	C
10	rs189545048	65663993	C	T
10	rs1916459	65664047	G	A
10	rs1916460	65664066	C	G
10	rs560260450	65664096	C	G
10	rs115233005	65664485	T	C
10	rs147367061	65664508	C	T
10	rs6479947	65664522	A	G
10	rs7076881	65665169	T	C
10	rs190841108	65665347	T	G
10	rs566407030	65665539	C	G
10	rs2091069	65665550	T	C
10	rs2091070	65665618	T	G
10	rs7476202	65665890	G	C
10	rs79608000	65665899	T	A
10	rs76657944	65665909	T	C
10	rs10822243	65665973	A	G
10	rs144298297	65666022	C	A
10	rs12777084	65666185	T	C
10	rs182897607	65666254	G	A
10	rs548779198	65666274	T	A
10	rs10995684	65666430	C	T
10	rs10995685	65666722	T	C
10	rs2177361	65666784	G	A
10	rs140072254	65666897	C	A
10	rs2394011	65666941	T	C
10	rs79524716	65667114	A	C
10	rs12269438	65667240	C	G
10	rs7086527	65667253	G	A
10	rs554615040	65667434	T	C
10	rs151148139	65667463	C	G
10	rs141084162	65667489	A	G
10	rs182740222	65667504	G	A
10	rs1916421	65667506	G	A
10	rs546178257	65667530	C	T
10	rs192388759	65667699	G	A
10	rs1916420	65667788	G	C
10	rs10995686	65667865	G	C
10	rs1916419	65667938	G	C
10	rs1916418	65667946	A	G
10	rs2177360	65668164	A	G
10	rs575867201	65668183	T	G
10	rs189112841	65668276	A	C
10	rs2394012	65668401	A	G
10	rs138062563	65668410	G	A
10	rs55763039	65668576	T	C
10	rs72830247	65668624	C	G
10	rs7900948	65668697	C	T
10	rs573280256	65668728	G	T
10	rs115232844	65668747	C	T
10	rs10740144	65668754	C	T
10	rs118183398	65668780	T	C
10	rs577801470	65668897	C	G
10	rs67695411	65668907	A	G
10	rs67671089	65668943	A	G
10	rs10995687	65669069	G	A
10	rs1916417	65669169	A	G
10	rs1916416	65669213	G	C
10	rs1916415	65669415	G	A
10	rs189124127	65669743	T	C
10	rs7089669	65669779	C	T
10	rs78193425	65670186	C	G
10	rs7093682	65670338	T	G
10	rs7075962	65670361	G	T
10	rs7075970	65670377	G	T
10	rs1916414	65670393	A	G
10	rs1916413	65670535	G	A
10	rs1916412	65670795	A	G
10	rs1916411	65670833	G	C
10	rs7904629	65670888	G	A
10	rs7904895	65671088	G	A
10	rs1916410	65671109	T	A
10	rs7904940	65671263	C	T
10	rs7080353	65671300	T	A
10	rs10822244	65671563	G	A
10	rs189926258	65671648	A	T
10	rs1916409	65671915	G	T
10	rs550482529	65671971	G	A
10	rs10509201	65672242	C	T
10	rs533881708	65672268	A	C
10	rs61860192	65672306	A	G
10	rs61860193	65672472	A	G
10	rs7085770	65672482	T	G
10	rs10995689	65672533	T	C
10	rs1880062	65672704	G	A
10	rs183795588	65672754	A	C
10	rs79904939	65672791	T	C
10	rs1880061	65672836	T	C
10	rs1880060	65672937	A	G
10	rs142083247	65673130	G	A
10	rs4746416	65673170	C	T
10	rs79039326	65673180	T	A
10	rs10822245	65673421	G	A
10	rs10822246	65673545	G	A
10	rs554479778	65673598	G	C
10	rs72830255	65673735	A	G
10	rs1916408	65673751	G	A
10	rs115992732	65673819	A	G
10	rs1916407	65673823	T	A
10	rs531051647	65673884	G	A
10	rs150347350	65673955	G	T
10	rs184285984	65674136	A	G
10	rs1916406	65674232	T	C
10	rs1916405	65674240	G	A
10	rs115483678	65674272	A	C
10	rs2222474	65674451	A	G
10	rs10761813	65674475	A	G
10	rs568383519	65674701	A	C
10	rs118166992	65674752	T	C
10	rs10740145	65674767	G	A
10	rs10822247	65674955	A	G
10	rs76243238	65675198	T	C
10	rs4745832	65675213	G	T
10	rs190464373	65675415	A	G
10	rs34172283	65675419	G	A
10	rs182134296	65675491	T	G
10	rs1916404	65675595	T	A
10	rs552755870	65675920	C	A
10	rs79772305	65675952	G	A
10	rs75181201	65676187	A	G
10	rs560344189	65676418	G	A
10	rs537885247	65676574	C	T
10	rs191576201	65676645	G	A
10	rs10822248	65676795	C	T
10	rs2103081	65677176	G	A
10	rs116705494	65677197	T	C
10	rs2457865	65677482	G	A
10	rs7075527	65677506	T	C
10	rs117440441	65677531	T	A
10	rs2244205	65677634	C	T
10	rs79275102	65677776	T	G
10	rs56151069	65677880	T	C
10	rs542426635	65677913	G	A
10	rs1916403	65677927	G	A
10	rs531833436	65677972	C	G
10	rs117096421	65678231	A	G
10	rs530164146	65678623	C	T
10	rs145534113	65678735	T	A
10	rs12354946	65678851	T	G
10	rs192727791	65678899	T	C
10	rs193221014	65679086	T	C
10	rs56913913	65679317	C	A
10	rs566968101	65679368	T	C
10	rs188067735	65679634	C	G
10	rs2244459	65679682	T	A
10	rs532713578	65679979	T	C
10	rs2244473	65679987	G	A
10	rs1949739	65680484	A	G
10	rs549636608	65680546	T	C
10	rs181294413	65680630	A	G
10	rs17755271	65680739	A	G
10	rs1949738	65680958	A	G
10	rs2243532	65680980	C	T
10	rs60054940	65681116	A	G
10	rs1916474	65681142	G	A
10	rs192855779	65681671	A	G
10	rs10995690	65681841	T	C
10	rs144961217	65681889	A	G
10	rs188603308	65682196	C	G
10	rs529743904	65682282	A	T
10	rs10995691	65682312	A	T
10	rs563129185	65682370	G	A
10	rs10995692	65682401	A	G
10	rs1916473	65682644	A	G
10	rs2244848	65682689	C	T
10	rs75797294	65683014	T	C
10	rs189269747	65683032	C	G
10	rs140891685	65683176	T	C
10	rs2244980	65683555	G	T
10	rs111989546	65683584	T	C
10	rs556749186	65683585	A	G
10	rs10995693	65683846	A	G
10	rs79370845	65683849	T	C
10	rs186128399	65683877	A	T
10	rs151137101	65683937	T	C
10	rs77757423	65684068	T	C
10	rs149895299	65684107	T	A
10	rs555331411	65684354	T	C
10	rs1916472	65684472	T	C
10	rs144889262	65684852	G	A
10	rs529351752	65685211	A	T
10	rs561871946	65685362	T	A
10	rs117067873	65685594	T	C
10	rs2461892	65685683	A	G
10	rs573543390	65685744	A	T
10	rs572456668	65685782	G	A
10	rs1916471	65685837	T	C
10	rs2247793	65686343	G	A
10	rs2247794	65686357	G	A
10	rs529946615	65686394	C	G
10	rs12219569	65686400	A	G
10	rs560152208	65686581	G	C
10	rs16919021	65686698	T	C
10	rs2247913	65686935	A	T
10	rs76826852	65686994	G	A
10	rs115120094	65687199	T	C
10	rs7097947	65687368	T	C
10	rs2264644	65687369	G	A
10	rs544134570	65687637	G	C
10	rs2247999	65687654	T	A
10	rs2248000	65687673	G	A
10	rs10995694	65687883	G	T
10	rs574821578	65687949	A	C
10	rs10995695	65688004	A	G
10	rs2941687	65688453	T	C
10	rs1916470	65688576	A	G
10	rs565920843	65688588	T	C
10	rs149127694	65688701	T	C
10	rs146352971	65688758	A	G
10	rs139189833	65688786	T	G
10	rs1916469	65688915	G	T
10	rs73305925	65688990	A	G
10	rs532438234	65689075	A	G
10	rs559565159	65689130	T	C
10	rs373182903	65689194	A	C
10	rs550946209	65689324	A	C
10	rs142019229	65689385	A	G
10	rs61857960	65689525	T	C
10	rs72830271	65689613	T	G
10	rs531033527	65689719	T	C
10	rs1916468	65689725	C	T
10	rs148443355	65690261	G	A
10	rs546598591	65690426	C	T
10	rs142271375	65690561	T	C
10	rs572780047	65690754	C	T
10	rs184297407	65690831	C	T
10	rs1916467	65690848	G	A
10	rs77522200	65690869	C	G
10	rs144646241	65690907	G	T
10	rs1916466	65690928	A	G
10	rs188988802	65690931	G	A
10	rs147872467	65690942	G	A
10	rs1916465	65690985	C	G
10	rs1916464	65691028	C	A
10	rs61857961	65691278	T	C
10	rs147054693	65691407	G	A
10	rs2248496	65691653	C	T
10	rs7096130	65691928	A	G
10	rs181103421	65692183	T	G
10	rs185645858	65692285	C	T
10	rs561570202	65692351	A	G
10	rs568743106	65692569	C	A
10	rs572301135	65692811	G	A
10	rs7923933	65693046	C	G
10	rs10995696	65693228	A	G
10	rs543375987	65693678	G	A
10	rs35820191	65693679	A	T
10	rs74764973	65693857	C	T
10	rs561239605	65693977	T	C
10	rs7350398	65694207	G	A
10	rs7350399	65694228	G	A
10	rs539113403	65694317	A	C
10	rs144479617	65694744	A	G
10	rs1916463	65694772	C	A
10	rs10995697	65694811	G	A
10	rs1916462	65695443	T	C
10	rs193038906	65695567	C	G
10	rs532298352	65695782	A	G
10	rs17828675	65696083	A	G
10	rs574345579	65696207	C	A
10	rs80081620	65696405	A	G
10	rs78549475	65696444	A	C
10	rs1922136	65696622	G	A
10	rs4745834	65696769	G	C
10	rs539702251	65696783	A	C
10	rs192018498	65696852	G	C
10	rs183786370	65696861	T	C
10	rs560625016	65697079	T	G
10	rs141575257	65697379	T	C
10	rs189816052	65697590	T	C
10	rs10995698	65697868	G	A
10	rs150566554	65698220	A	G
10	rs7915240	65698260	C	G
10	rs578026670	65698266	C	A
10	rs144519281	65698377	C	T
10	rs188325567	65698577	A	G
10	rs566310760	65698732	G	A
10	rs1922134	65698940	T	C
10	rs7474917	65699176	A	G
10	rs12218155	65699270	G	A
10	rs10995699	65699339	C	T
10	rs10995700	65699460	C	A
10	rs10995701	65699479	A	G
10	rs531480544	65699847	T	C
10	rs571318366	65699910	T	G
10	rs534010921	65699982	C	G
10	rs117718620	65700036	T	C
10	rs867473	65700085	G	A
10	rs531061059	65700110	T	A
10	rs867474	65700167	A	T
10	rs883691	65700284	G	C
10	rs531219762	65700335	T	A
10	rs546979007	65700393	T	C
10	rs2252306	65700555	G	T
10	rs78978373	65700765	G	C
10	rs1916461	65700822	G	A
10	rs7079643	65700878	G	A
10	rs570174344	65701216	G	T
10	rs186136942	65701612	A	G
10	rs555799105	65701671	A	T
10	rs12357273	65701960	G	A
10	rs16919039	65702000	C	T
10	rs73305951	65702305	T	C
10	rs2252564	65702442	G	A
10	rs76655495	65702456	T	C
10	rs139669223	65702468	A	C
10	rs146829471	65702550	T	A
10	rs10995703	65702598	T	A
10	rs548166135	65702613	A	G
10	rs2252569	65702633	A	G
10	rs565631433	65702702	C	G
10	rs10995704	65702759	C	T
10	rs10995705	65702835	G	A
10	rs2252578	65702844	T	C
10	rs17761655	65702871	A	G
10	rs74978430	65702911	T	C
10	rs561714446	65702990	T	C
10	rs10995706	65703291	G	C
10	rs546877566	65703366	G	A
10	rs78718906	65703464	T	G
10	rs548318450	65703574	G	T
10	rs2252717	65703628	C	A
10	rs2252722	65703734	C	T
10	rs10995707	65703825	G	C
10	rs149222316	65703858	C	T
10	rs117578410	65703859	G	A
10	rs10995708	65703952	A	G
10	rs111677687	65704010	T	G
10	rs117284086	65704055	C	T
10	rs2252732	65704117	G	A
10	rs73305958	65704181	T	G
10	rs73305959	65704255	C	A
10	rs76769100	65704408	A	T
10	rs187447575	65704540	T	C
10	rs2457864	65704546	A	C
10	rs192354437	65704632	A	G
10	rs2457863	65704643	T	C
10	rs145755199	65704682	G	A
10	rs10822249	65704948	G	A
10	rs10822250	65704986	T	C
10	rs10995709	65705063	G	T
10	rs369729864	65705102	T	G
10	rs546575577	65705119	A	G
10	rs548882594	65705223	T	C
10	rs116105972	65705350	T	C
10	rs138020640	65705362	T	C
10	rs10995710	65705366	C	T
10	rs574115684	65705383	A	G
10	rs372887050	65705543	G	T
10	rs372302850	65705547	C	G
10	rs36137683	65705684	G	C
10	rs562719674	65705719	A	G
10	rs10822251	65705791	C	T
10	rs7923352	65705811	A	G
10	rs7908498	65705812	G	T
10	rs10822252	65705916	C	A
10	rs10995711	65706045	G	C
10	rs7895371	65706093	G	C
10	rs539914980	65706095	C	T
10	rs7895273	65706104	T	A
10	rs7895546	65706345	C	A
10	rs566215516	65706537	G	T
10	rs556107801	65706626	G	A
10	rs80235329	65706679	T	G
10	rs79672781	65706909	T	C
10	rs75540009	65706942	T	C
10	rs540013100	65706953	G	A
10	rs11497889	65706960	A	G
10	rs11497890	65707017	G	A
10	rs11497891	65707171	T	C
10	rs149854197	65707220	G	C
10	rs547879616	65707258	G	T
10	rs569648831	65707306	G	A
10	rs572088592	65707359	T	C
10	rs187310171	65707503	T	G
10	rs557164211	65707555	T	A
10	rs537950725	65707592	G	A
10	rs201955717	65707619	A	G
10	rs12249922	65707686	T	C
10	rs187673618	65707696	T	G
10	rs149005528	65707702	G	A
10	rs144230199	65707714	G	A
10	rs138713268	65707760	A	G
10	rs10219027	65707881	C	T
10	rs533576696	65707971	C	T
10	rs10218949	65708000	T	G
10	rs10218950	65708001	T	G
10	rs10219106	65708198	T	A
10	rs535589110	65708241	T	G
10	rs181762322	65708248	G	A
10	rs12251891	65708284	C	G
10	rs141835404	65708286	A	C
10	rs10218955	65708364	A	C
10	rs185196568	65708452	A	G
10	rs11527337	65708461	C	T
10	rs7905121	65708600	A	G
10	rs535529771	65708622	C	T
10	rs572152654	65709157	G	A
10	rs548949404	65709190	G	A
10	rs12250556	65709235	A	T
10	rs10995713	65709344	C	G
10	rs10995714	65709398	G	C
10	rs2264534	65709571	C	A
10	rs147772874	65709638	G	C
10	rs574458538	65709644	T	G
10	rs141084205	65709869	C	G
10	rs7920619	65709914	T	C
10	rs2666531	65709944	A	T
10	rs149053512	65709993	A	G
10	rs531407661	65710060	T	G
10	rs551857418	65710078	A	G
10	rs565367466	65710079	C	T
10	rs10218886	65710199	T	C
10	rs7920916	65710200	G	A
10	rs2264533	65710206	G	T
10	rs186741119	65710208	T	C
10	rs7921401	65710347	A	G
10	rs7921515	65710371	A	G
10	rs7921315	65710435	T	C
10	rs149372532	65710490	T	C
10	rs191783600	65710694	G	C
10	rs563732804	65710915	G	A
10	rs10995716	65710951	G	T
10	rs370686550	65711025	C	G
10	rs548805945	65711159	C	A
10	rs190042743	65711208	A	G
10	rs12247087	65711224	A	G
10	rs193236869	65711236	G	A
10	rs12261610	65711331	T	A
10	rs2256438	65711366	T	G
10	rs145057354	65711478	G	A
10	rs73305964	65711533	A	G
10	rs559610981	65711540	C	T
10	rs528807328	65711615	C	T
10	rs76428847	65711638	T	C
10	rs529720181	65711682	G	A
10	rs3858126	65711686	A	G
10	rs188139682	65711813	C	A
10	rs139524460	65711846	A	G
10	rs538134405	65712038	T	C
10	rs3999064	65712045	G	T
10	rs7898694	65712131	A	G
10	rs145566228	65712373	T	C
10	rs10995717	65712395	T	G
10	rs563368196	65712420	A	C
10	rs532270978	65712450	A	G
10	rs140318870	65712456	T	C
10	rs7899197	65712457	A	G
10	rs537243434	65712532	G	A
10	rs556786473	65712559	A	G
10	rs145442984	65712565	G	C
10	rs2256657	65712613	A	G
10	rs16919070	65712701	A	G
10	rs532209459	65712756	T	C
10	rs16919075	65712815	A	G
10	rs2256681	65713191	G	A
10	rs578217868	65713314	A	G
10	rs2256694	65713334	G	A
10	rs2264532	65713445	T	G
10	rs73305970	65713531	G	C
10	rs2264645	65713662	C	G
10	rs10995718	65713842	G	A
10	rs572881896	65713850	T	A
10	rs186869060	65713995	C	T
10	rs192841114	65713997	G	A
10	rs7907240	65714068	T	A
10	rs535767833	65714196	T	G
10	rs2264548	65714210	A	G
10	rs144045363	65714851	A	T
10	rs7911391	65714950	G	A
10	rs188220602	65715019	G	C
10	rs141056097	65715075	T	G
10	rs6479948	65715139	G	C
10	rs6479949	65715184	C	G
10	rs117124955	65715436	G	A
10	rs118087871	65715542	G	A
10	rs12240813	65715707	C	A
10	rs186093693	65715896	A	C
10	rs142118358	65716183	G	A
10	rs533395355	65716328	T	A
10	rs76718812	65716402	T	C
10	rs185245735	65716456	A	G
10	rs2264647	65716570	A	G
10	rs10995719	65716727	C	A
10	rs572208995	65716863	A	T
10	rs10995720	65716954	A	G
10	rs543387355	65716961	C	T
10	rs529184414	65717056	G	T
10	rs7097843	65717434	T	C
10	rs569623908	65717706	G	A
10	rs532134993	65718211	G	A
10	rs12261509	65718332	T	C
10	rs1916442	65718363	T	A
10	rs12782695	65718387	T	A
10	rs2253068	65718430	G	T
10	rs76935955	65718461	T	C
10	rs2253077	65718679	A	G
10	rs532270711	65718778	G	A
10	rs12261804	65718812	T	C
10	rs111350702	65718897	A	G
10	rs10995722	65718968	A	G
10	rs184858281	65718975	T	A
10	rs76339559	65719000	C	G
10	rs138321945	65719208	A	G
10	rs1916443	65719337	C	G
10	rs7922819	65719345	G	T
10	rs2253115	65719380	C	T
10	rs139233012	65719406	G	A
10	rs569553061	65719443	G	A
10	rs558353779	65719508	C	A
10	rs146005351	65719570	C	G
10	rs184391596	65719576	A	T
10	rs6479950	65719598	C	T
10	rs12572496	65719626	C	T
10	rs2253222	65719645	T	G
10	rs12184366	65719704	A	G
10	rs10995723	65719908	G	A
10	rs554915916	65719935	G	A
10	rs2688822	65719975	T	A
10	rs6479951	65719980	C	T
10	rs186098600	65720093	C	A
10	rs117534342	65720365	T	A
10	rs537426325	65720408	A	T
10	rs146468050	65720444	T	C
10	rs187317868	65720513	C	T
10	rs530683961	65720670	T	C
10	rs59015844	65720682	C	T
10	rs2222475	65720689	A	T
10	rs545059406	65720727	G	A
10	rs12269682	65720798	T	A
10	rs546164500	65720821	C	T
10	rs367650388	65720846	T	C
10	rs201085323	65720987	G	C
10	rs538951242	65721063	G	T
10	rs61857978	65721069	G	T
10	rs113577307	65721112	C	T
10	rs368878830	65721513	A	G
10	rs556432290	65721956	A	C
10	rs576574118	65721961	C	A
10	rs565087924	65722098	A	G
10	rs58813517	65722739	A	G
10	rs556369418	65722747	C	T
10	rs73288217	65722830	G	A
10	rs73288218	65722840	T	G
10	rs77815142	65722960	A	T
10	rs73288219	65723034	A	T
10	rs115571805	65723114	G	A
10	rs2222476	65723145	T	A
10	rs137867318	65723206	G	A
10	rs184271361	65723436	T	C
10	rs12261117	65723466	A	G
10	rs12261118	65723472	T	G
10	rs559713514	65723606	G	A
10	rs182448944	65723766	C	G
10	rs185839672	65723790	A	G
10	rs189565054	65723824	T	C
10	rs568260120	65723959	A	G
10	rs556970759	65724000	G	A
10	rs1808115	65724055	T	G
10	rs957241	65724113	C	T
10	rs955867	65724275	A	G
10	rs149727260	65724326	C	A
10	rs76353327	65724395	A	G
10	rs182715133	65724927	C	G
10	rs12265020	65725114	A	G
10	rs567133726	65725160	G	A
10	rs145281959	65725257	G	T
10	rs556777756	65725259	C	T
10	rs12265035	65725298	A	C
10	rs79699015	65725307	G	A
10	rs12265044	65725334	T	C
10	rs529568786	65725678	C	G
10	rs191591624	65725846	A	G
10	rs12267056	65725872	T	G
10	rs182673547	65725908	A	G
10	rs142321793	65725960	T	C
10	rs144607606	65726436	G	A
10	rs79276059	65726457	C	T
10	rs2666532	65726535	A	G
10	rs10995725	65726587	C	G
10	rs535063647	65726628	C	T
10	rs185082091	65726660	T	G
10	rs7909795	65726920	G	A
10	rs2578030	65727029	G	T
10	rs2688823	65727110	A	G
10	rs181274703	65727550	G	A
10	rs75235421	65727558	G	A
10	rs543147611	65727764	T	C
10	rs547553649	65728044	A	G
10	rs1080770	65728080	G	A
10	rs61857982	65728263	A	G
10	rs116101418	65728272	C	A
10	rs73288242	65728353	C	T
10	rs183836410	65728428	C	A
10	rs10995726	65728520	A	G
10	rs182127498	65728731	C	T
10	rs538782303	65728782	T	C
10	rs117218492	65728900	T	A
10	rs10995727	65729195	G	A
10	rs574827348	65729216	T	C
10	rs1916444	65729335	A	G
10	rs188309853	65729363	G	A
10	rs547445469	65729468	T	G
10	rs193193473	65729516	A	G
10	rs534679949	65729594	A	G
10	rs137887497	65729931	G	A
10	rs57343042	65729947	T	C
10	rs58114077	65729992	T	A
10	rs142404076	65730008	A	G
10	rs148229914	65730054	G	A
10	rs1073750	65730073	G	A
10	rs61321852	65730111	A	C
10	rs1916445	65730157	A	G
10	rs188274972	65730189	T	C
10	rs1916446	65730204	G	A
10	rs10822254	65730218	G	T
10	rs1916447	65730235	T	G
10	rs527973176	65730256	G	A
10	rs1916448	65730276	A	G
10	rs181231393	65730389	C	T
10	rs10822255	65730494	C	T
10	rs568588457	65730519	G	A
10	rs12570824	65730654	G	A
10	rs80206439	65731047	A	G
10	rs72832105	65731224	A	C
10	rs78413215	65731499	G	A
10	rs10995728	65731503	C	T
10	rs190898690	65731697	A	G
10	rs545440103	65731708	A	T
10	rs185224569	65731815	G	A
10	rs10995730	65731965	A	G
10	rs73288252	65732391	G	A
10	rs2578062	65732455	T	C
10	rs2671540	65732498	T	G
10	rs10995731	65732670	G	T
10	rs141942746	65732738	T	C
10	rs113700559	65732860	G	T
10	rs116174452	65733042	A	G
10	rs143477243	65733388	T	C
10	rs12249104	65733418	C	T
10	rs12764768	65733512	G	C
10	rs12241570	65733555	C	G
10	rs568302390	65733652	A	G
10	rs535539936	65733674	A	T
10	rs554285422	65733704	A	G
10	rs542973376	65733787	G	T
10	rs118110584	65733848	A	G
10	rs2671541	65733920	C	T
10	rs186628951	65734016	A	T
10	rs560180237	65734028	T	C
10	rs568777751	65734124	G	C
10	rs10995732	65734245	G	A
10	rs147186751	65734284	T	C
10	rs140644376	65734605	T	G
10	rs116310056	65734702	A	G
10	rs111489516	65734717	T	C
10	rs79328182	65734830	C	T
10	rs200338425	65735028	A	T
10	rs561262058	65735144	C	G
10	rs140066196	65735291	A	G
10	rs117407693	65735321	A	C
10	rs535048094	65735559	G	T
10	rs191277667	65735674	G	A
10	rs10995733	65735683	C	T
10	rs545140760	65735837	T	C
10	rs12784157	65735897	T	C
10	rs7069554	65735926	G	A
10	rs372511941	65735955	A	C
10	rs532210746	65736041	A	G
10	rs12247505	65736053	T	G
10	rs72832106	65736096	A	G
10	rs183233520	65736271	T	C
10	rs117174369	65736386	T	C
10	rs72832107	65736451	T	G
10	rs16919085	65736456	T	C
10	rs77342131	65736464	T	C
10	rs16919087	65736574	G	C
10	rs10995734	65736605	G	A
10	rs113867989	65736613	G	A
10	rs540028112	65736652	T	G
10	rs74138129	65736740	T	C
10	rs565589752	65736754	C	G
10	rs2666530	65736857	A	G
10	rs2671542	65736892	T	C
10	rs2671543	65737028	C	T
10	rs2578019	65737090	T	C
10	rs2246886	65737532	C	T
10	rs142046529	65737699	C	T
10	rs117884380	65737738	G	A
10	rs1814812	65737784	G	C
10	rs1814811	65738079	T	C
10	rs938040	65738183	T	C
10	rs114450761	65738287	A	G
10	rs144578487	65738460	C	T
10	rs1078845	65738482	C	A
10	rs1078844	65738583	C	T
10	rs16919101	65738755	C	T
10	rs1078843	65738809	G	A
10	rs2247017	65738892	T	G
10	rs2247031	65739024	C	G
10	rs17231392	65739057	T	G
10	rs67591896	65739148	G	T
10	rs78452863	65739150	C	T
10	rs78117602	65739151	C	A
10	rs75888201	65739152	A	T
10	rs78998576	65739154	A	T
10	rs75424625	65739155	C	G
10	rs2666527	65739249	C	A
10	rs2666526	65739451	G	T
10	rs2666525	65739579	G	A
10	rs554276387	65739720	C	T
10	rs2671544	65739854	A	G
10	rs190462068	65739902	T	C
10	rs10822256	65740128	A	G
10	rs2671545	65740287	G	A
10	rs2671546	65740298	G	A
10	rs2666524	65740393	T	C
10	rs7478266	65740415	G	A
10	rs10082386	65740425	C	G
10	rs2941685	65740450	G	A
10	rs2918055	65740474	T	C
10	rs547578175	65740689	C	G
10	rs2247232	65740702	C	T
10	rs2247234	65740724	A	G
10	rs2264549	65740807	G	A
10	rs181174764	65740850	G	C
10	rs2264550	65741039	C	G
10	rs147552641	65741225	G	A
10	rs2578036	65741250	T	C
10	rs569859181	65741391	C	T
10	rs566217075	65741455	C	T
10	rs142085409	65741496	T	C
10	rs145821917	65741615	T	C
10	rs138837671	65741642	T	C
10	rs2578037	65741852	C	T
10	rs2671547	65741867	C	A
10	rs2578038	65741899	C	T
10	rs10995736	65742166	T	C
10	rs569737607	65742175	G	A
10	rs554836753	65742315	A	G
10	rs546257034	65742527	A	G
10	rs528478629	65742647	A	G
10	rs2671548	65742721	A	T
10	rs2671549	65742734	A	G
10	rs539669835	65742740	A	G
10	rs534569576	65742856	G	A
10	rs186989869	65743242	G	A
10	rs2263274	65743299	G	T
10	rs2263275	65743358	A	C
10	rs546885877	65743417	A	G
10	rs139999457	65743503	T	A
10	rs2263276	65743527	C	T
10	rs2263277	65743548	C	T
10	rs35606930	65743550	G	C
10	rs2263278	65743615	T	A
10	rs2263279	65743694	A	G
10	rs2394018	65743714	T	G
10	rs542327686	65743723	A	G
10	rs564727851	65743829	A	G
10	rs193229327	65743901	G	A
10	rs2394019	65743968	G	A
10	rs531973910	65744205	A	G
10	rs181270753	65744361	G	A
10	rs191728299	65744423	C	G
10	rs2263982	65744509	T	C
10	rs2264551	65744560	A	G
10	rs2264552	65744576	A	G
10	rs534297668	65744721	A	T
10	rs117447499	65744833	A	G
10	rs184014630	65745020	A	G
10	rs2671551	65745216	G	A
10	rs1072120	65745544	T	C
10	rs143325734	65745568	G	A
10	rs539817966	65745573	G	A
10	rs2394020	65745614	C	T
10	rs2394021	65745646	C	T
10	rs531364790	65745655	G	A
10	rs530408394	65745774	G	A
10	rs2394022	65746001	G	A
10	rs2394023	65746297	T	A
10	rs144230279	65746353	G	C
10	rs570829284	65746385	A	G
10	rs2666521	65746530	A	G
10	rs2263280	65746649	C	T
10	rs371128743	65747147	G	A
10	rs35073822	65747155	C	G
10	rs112148102	65747156	T	C
10	rs2394024	65747192	A	G
10	rs554528910	65747312	T	C
10	rs2250843	65747431	A	G
10	rs2250844	65747473	T	A
10	rs540799373	65747513	G	C
10	rs181144419	65747528	C	G
10	rs2250845	65747550	G	A
10	rs10761818	65747562	G	T
10	rs7921088	65747563	C	T
10	rs2578042	65747650	G	T
10	rs2578043	65747791	G	T
10	rs2666520	65747815	A	G
10	rs2250862	65747828	T	C
10	rs2666519	65747851	C	T
10	rs2394025	65747874	T	C
10	rs2394026	65747875	G	A
10	rs2394027	65748415	C	T
10	rs144775891	65748489	A	G
10	rs2578044	65748522	A	G
10	rs2263281	65748542	T	C
10	rs2263282	65748676	G	T
10	rs2671468	65748704	T	C
10	rs145645633	65748707	T	C
10	rs75973258	65748771	G	A
10	rs181981286	65748822	A	G
10	rs72832122	65748918	G	C
10	rs148078780	65749079	A	G
10	rs150208524	65749093	C	T
10	rs938039	65749260	T	C
10	rs938038	65749542	C	T
10	rs12354907	65749663	T	C
10	rs560297821	65749679	C	A
10	rs2671469	65749908	C	A
10	rs2666517	65749924	T	C
10	rs2666516	65750243	A	C
10	rs2666515	65750254	C	T
10	rs115494124	65750299	T	C
10	rs2578045	65750578	T	C
10	rs142507338	65750615	C	T
10	rs2578046	65750628	G	T
10	rs183307155	65750706	T	C
10	rs187454306	65750998	A	G
10	rs139505486	65751011	G	A
10	rs192413629	65751027	A	G
10	rs2671470	65751114	C	A
10	rs2666514	65751255	C	T
10	rs2578047	65751596	A	G
10	rs2666513	65751635	A	C
10	rs527797752	65751850	A	C
10	rs2578048	65751864	G	C
10	rs191464199	65752136	G	A
10	rs545156287	65752495	G	C
10	rs2578049	65752705	G	C
10	rs77436363	65752896	G	C
10	rs2671471	65752909	A	G
10	rs2666512	65752934	C	T
10	rs2671472	65753038	G	C
10	rs536218266	65753039	C	G
10	rs2671473	65753080	T	C
10	rs141631629	65753167	G	A
10	rs554595046	65753325	C	G
10	rs574857627	65753330	T	A
10	rs2251417	65753410	C	G
10	rs2251508	65753421	G	T
10	rs2251513	65753583	C	T
10	rs529741184	65753634	G	T
10	rs2578050	65753794	A	G
10	rs80181553	65753895	T	C
10	rs72832130	65754058	C	A
10	rs117665068	65754148	C	T
10	rs2578051	65754197	A	G
10	rs2666511	65754350	C	T
10	rs10822264	65754646	A	G
10	rs185053110	65754736	T	G
10	rs2671474	65754780	G	A
10	rs113222889	65755243	T	G
10	rs2578052	65755300	A	G
10	rs10822265	65755381	G	A
10	rs528032149	65755738	A	T
10	rs541833177	65755739	A	C
10	rs1561377	65755771	C	T
10	rs139258956	65755876	T	G
10	rs1561378	65755977	G	A
10	rs555747053	65755980	T	G
10	rs577776177	65756079	T	C
10	rs191071208	65756113	G	A
10	rs575661629	65756292	C	T
10	rs2254610	65756412	G	A
10	rs183385541	65756464	A	G
10	rs2666510	65756813	T	C
10	rs2671475	65756849	A	G
10	rs151022260	65757174	G	C
10	rs551378946	65757456	G	A
10	rs149780889	65757611	A	G
10	rs72832131	65757975	A	G
10	rs9943409	65758009	T	C
10	rs192630027	65758187	G	A
10	rs535039134	65758257	A	G
10	rs117709131	65758371	C	G
10	rs1610103	65758374	T	C
10	rs141650590	65758378	A	C
10	rs184286176	65758614	T	C
10	rs553471882	65759069	G	A
10	rs556459997	65759175	C	T
10	rs2394031	65759238	C	T
10	rs182483022	65759554	A	G
10	rs536251238	65759633	T	G
10	rs563018536	65759723	G	C
10	rs10761821	65759834	A	G
10	rs549383440	65760362	G	A
10	rs2394032	65760394	T	C
10	rs2671481	65760423	T	G
10	rs557369774	65760672	A	G
10	rs2671482	65760711	C	T
10	rs2671483	65760826	A	G
10	rs2671484	65760827	T	C
10	rs60051976	65760834	G	A
10	rs138504419	65760879	T	A
10	rs11816133	65761071	T	C
10	rs141645214	65761072	A	G
10	rs2671485	65761202	C	T
10	rs536387621	65761293	T	C
10	rs542196325	65761327	C	T
10	rs76209462	65761451	G	A
10	rs548234414	65761534	A	C
10	rs149517575	65761558	T	C
10	rs75777860	65761574	A	C
10	rs2671486	65761637	A	C
10	rs148694523	65761907	G	A
10	rs2671487	65761959	G	A
10	rs561836208	65762015	A	C
10	rs566851091	65762127	T	C
10	rs115354144	65762189	A	C
10	rs2255346	65762218	A	T
10	rs74593586	65762315	T	C
10	rs2255361	65762340	G	A
10	rs2893942	65762417	G	A
10	rs2671488	65762505	G	A
10	rs115320253	65762845	G	A
10	rs2671490	65762991	T	C
10	rs10761824	65763176	C	A
10	rs2943241	65763391	A	G
10	rs189164584	65763528	A	G
10	rs547657522	65763544	T	C
10	rs185110698	65763640	G	A
10	rs2255583	65763689	A	G
10	rs181266465	65763956	G	T
10	rs10995743	65764079	A	G
10	rs2255596	65764195	C	T
10	rs2671491	65764410	C	T
10	rs2671492	65764427	C	G
10	rs10995744	65764765	A	C
10	rs539824053	65764904	A	G
10	rs2671493	65765348	A	G
10	rs2671494	65765384	T	C
10	rs114338120	65765526	G	C
10	rs10995745	65765527	T	C
10	rs150563455	65765713	C	A
10	rs188340167	65765836	T	C
10	rs551141259	65765837	A	G
10	rs2578054	65765874	C	T
10	rs527257406	65765911	G	A
10	rs549703940	65766036	A	G
10	rs139548645	65766068	A	G
10	rs10995746	65766069	C	T
10	rs534843654	65766109	C	T
10	rs559731328	65766376	G	A
10	rs185186160	65766462	G	T
10	rs536032179	65766610	T	C
10	rs2263283	65766638	G	A
10	rs2263284	65766743	G	A
10	rs2671496	65766816	G	A
10	rs2671497	65766905	A	C
10	rs12268759	65767188	G	C
10	rs188261146	65767348	C	T
10	rs2578055	65767534	C	T
10	rs2578056	65767535	A	T
10	rs2671498	65767566	T	C
10	rs12218076	65767598	G	T
10	rs185039276	65767677	T	C
10	rs2244928	65767858	C	T
10	rs114649640	65768011	T	A
10	rs576727654	65768263	T	A
10	rs115670742	65768449	G	A
10	rs2671499	65768675	A	G
10	rs4354598	65768710	G	A
10	rs556991935	65768989	G	A
10	rs182674799	65769219	T	G
10	rs2671500	65769233	T	G
10	rs2671501	65769290	G	A
10	rs2671502	65769563	T	C
10	rs191218359	65769581	A	C
10	rs183513096	65769858	G	A
10	rs2671503	65769866	T	C
10	rs143704218	65770046	T	C
10	rs186615124	65770182	C	A
10	rs548424601	65770281	G	T
10	rs552090359	65770331	C	T
10	rs1866304	65770389	G	A
10	rs76821312	65770855	T	C
10	rs1866305	65770893	G	A
10	rs736883	65771002	G	A
10	rs547993842	65771009	G	A
10	rs181357304	65771036	G	A
10	rs10995747	65771322	G	A
10	rs148528269	65771351	C	T
10	rs10995748	65771452	G	T
10	rs189217632	65771876	A	G
10	rs75176961	65771897	T	C
10	rs527570615	65771993	G	A
10	rs10995749	65772021	T	A
10	rs116990542	65772080	C	T
10	rs2671505	65772148	A	G
10	rs115532678	65772250	A	G
10	rs564856106	65772447	T	C
10	rs10995750	65772453	A	G
10	rs10995751	65772595	C	T
10	rs12360271	65772612	T	G
10	rs12360285	65772674	A	G
10	rs545040067	65772741	T	C
10	rs10995752	65772918	A	G
10	rs115167507	65773023	C	T
10	rs10995754	65773062	A	G
10	rs79376530	65773212	A	G
10	rs553184570	65773224	T	C
10	rs2671507	65774014	A	G
10	rs12413213	65774128	A	T
10	rs543669892	65774129	T	C
10	rs12219570	65774462	G	A
10	rs556683635	65774512	G	C
10	rs576815535	65774537	C	T
10	rs10995755	65775172	C	T
10	rs569483604	65775222	C	G
10	rs544332809	65775562	T	C
10	rs201301327	65775588	C	T
10	rs560143593	65775721	C	T
10	rs7098781	65775759	C	T
10	rs564379836	65775904	G	A
10	rs184940732	65775928	A	C
10	rs10995756	65776058	A	C
10	rs373529126	65776135	G	T
10	rs111955942	65776313	C	T
10	rs10761828	65776379	A	G
10	rs7069497	65776459	G	A
10	rs12218060	65776553	G	C
10	rs185995492	65776600	C	A
10	rs181261111	65776632	C	G
10	rs185643611	65776671	A	G
10	rs137918812	65776734	A	G
10	rs560304692	65776784	G	T
10	rs369245599	65776978	A	G
10	rs182736286	65777042	G	A
10	rs545634680	65777119	C	A
10	rs572642757	65777206	C	T
10	rs199967088	65777307	T	C
10	rs528982387	65777345	T	G
10	rs542399007	65777350	C	G
10	rs190813247	65777449	T	G
10	rs184048830	65777450	T	C
10	rs79671601	65777620	C	T
10	rs79093322	65777621	A	G
10	rs538671714	65777724	G	C
10	rs559025467	65777725	T	C
10	rs572756213	65777746	A	G
10	rs146947193	65777766	T	C
10	rs575960940	65777885	T	A
10	rs547297215	65778053	A	G
10	rs545432071	65778058	G	A
10	rs189176847	65778219	T	A
10	rs564497717	65778489	A	G
10	rs11492287	65778653	A	C
10	rs537780282	65778980	T	C
10	rs61858014	65779017	G	A
10	rs540654573	65779057	G	A
10	rs78781572	65779081	C	T
10	rs570315169	65779140	C	T
10	rs551257880	65779202	C	T
10	rs11527341	65779273	T	C
10	rs10995759	65779559	C	G
10	rs186994871	65779575	T	C
10	rs192335837	65779649	A	G
10	rs533473610	65779667	G	A
10	rs372102337	65779668	T	A
10	rs117892115	65779887	G	C
10	rs544178522	65779928	A	C
10	rs560266712	65779985	C	A
10	rs10995760	65780031	G	A
10	rs192990139	65780111	T	C
10	rs12412039	65780127	T	C
10	rs140066086	65780153	A	G
10	rs12412072	65780201	A	G
10	rs12412073	65780202	T	G
10	rs4551653	65780254	T	C
10	rs4372322	65780255	G	A
10	rs188606289	65780297	T	C
10	rs540211095	65780591	T	C
10	rs563049671	65780667	G	T
10	rs544298793	65780730	T	G
10	rs374287018	65780736	G	T
10	rs540850355	65780884	A	G
10	rs2578059	65780896	G	A
10	rs544348155	65780924	T	C
10	rs536919623	65780949	G	C
10	rs112982728	65780950	T	C
10	rs375844631	65780957	T	G
10	rs565521878	65780962	A	G
10	rs549231365	65781106	T	C
10	rs191874028	65781124	A	G
10	rs12780935	65781160	A	C
10	rs12782383	65781161	A	T
10	rs12781270	65781181	A	G
10	rs547240828	65781267	T	G
10	rs12217923	65781275	G	C
10	rs185248116	65781287	A	G
10	rs557388122	65781412	G	C
10	rs527518555	65781458	T	A
10	rs182668479	65781511	A	G
10	rs60821310	65781601	C	T
10	rs140395106	65781631	G	A
10	rs575639754	65781805	G	T
10	rs10995762	65781886	T	C
10	rs76230423	65782261	T	G
10	rs554859545	65782275	A	G
10	rs560880557	65782565	G	C
10	rs12220466	65782691	G	A
10	rs116859160	65782750	T	A
10	rs568524138	65782816	G	T
10	rs10995763	65783037	T	C
10	rs77553444	65783156	A	G
10	rs7901705	65783224	G	A
10	rs186650434	65783267	G	A
10	rs543627092	65783425	G	T
10	rs149370289	65783634	T	G
10	rs10995764	65783710	A	G
10	rs10995765	65783797	A	G
10	rs116976271	65783852	T	C
10	rs4745835	65784102	T	G
10	rs4745836	65784172	G	A
10	rs561991377	65784381	A	T
10	rs544516206	65784399	T	G
10	rs558157556	65784766	T	G
10	rs148550204	65784850	A	G
10	rs12783353	65784894	G	A
10	rs12358989	65784945	C	T
10	rs78110535	65785126	T	C
10	rs16919247	65785163	G	A
10	rs2671509	65785480	C	T
10	rs575363817	65785606	C	T
10	rs578193809	65785676	G	T
10	rs191062200	65785852	T	C
10	rs530653748	65785899	A	G
10	rs116608676	65785915	C	A
10	rs147552755	65786032	G	A
10	rs535272401	65786044	T	C
10	rs548800772	65786052	G	A
10	rs16919250	65786362	T	C
10	rs117964602	65786429	A	G
10	rs187567533	65786440	A	G
10	rs551475564	65786796	G	A
10	rs10995767	65786807	T	C
10	rs145569480	65787054	T	C
10	rs10995768	65787359	G	C
10	rs10995769	65787364	G	A
10	rs546716711	65787459	T	A
10	rs189972182	65787519	T	C
10	rs184559375	65787615	G	A
10	rs537563914	65787799	C	G
10	rs181981150	65787890	G	A
10	rs185860183	65787935	A	G
10	rs10995770	65787967	T	G
10	rs186325868	65788015	T	C
10	rs138211725	65788279	C	A
10	rs10995771	65788343	G	A
10	rs530236044	65788353	T	G
10	rs10995772	65788630	C	G
10	rs2252789	65788844	G	A
10	rs10995773	65789053	G	A
10	rs1866306	65789478	G	A
10	rs10822270	65789820	C	A
10	rs568984865	65789900	T	C
10	rs577300599	65790196	G	C
10	rs546169483	65790256	A	T
10	rs10995774	65790710	G	A
10	rs193086409	65791291	G	A
10	rs10822271	65791342	T	C
10	rs116305324	65791646	T	C
10	rs185882102	65791894	A	G
10	rs2671528	65791943	A	G
10	rs146478677	65792238	A	G
10	rs539243359	65792254	C	T
10	rs558146990	65792674	A	G
10	rs180722102	65792797	A	G
10	rs74407309	65792800	C	G
10	rs562100450	65792958	C	A
10	rs533306428	65793050	T	C
10	rs114425506	65793076	G	A
10	rs181293176	65793252	G	T
10	rs533922407	65793487	C	T
10	rs185811102	65793514	C	T
10	rs1866307	65793528	G	A
10	rs540155886	65793778	G	A
10	rs61387107	65793815	A	G
10	rs570387524	65793861	G	A
10	rs1544283	65793870	T	G
10	rs113948524	65793984	C	A
10	rs1866308	65793994	C	T
10	rs10822272	65794114	C	G
10	rs7070910	65794344	A	G
10	rs138316369	65794354	C	G
10	rs76326968	65794368	A	G
10	rs191994481	65794386	C	G
10	rs144425039	65794460	T	A
10	rs61858016	65794879	G	T
10	rs531697623	65794941	T	C
10	rs2458656	65795088	A	C
10	rs2671526	65795164	T	C
10	rs2578063	65795326	A	G
10	rs561238537	65795347	G	T
10	rs536228446	65795740	T	A
10	rs149165372	65795765	G	A
10	rs185208727	65795857	G	A
10	rs117302467	65796009	T	C
10	rs16919270	65796031	A	G
10	rs61560340	65796071	T	G
10	rs2671525	65796138	G	A
10	rs2671524	65796140	A	G
10	rs7904574	65796193	T	C
10	rs183565535	65796194	A	G
10	rs543784636	65796293	G	A
10	rs561987561	65796308	C	T
10	rs16919273	65796339	G	T
10	rs147084403	65796419	T	C
10	rs564111515	65796448	G	A
10	rs118043808	65796517	C	A
10	rs181157927	65796519	G	A
10	rs115675551	65796568	A	G
10	rs117765900	65796575	T	C
10	rs7905127	65796624	G	C
10	rs565978077	65796770	G	A
10	rs2256610	65796807	G	A
10	rs549750376	65796922	T	G
10	rs117793751	65797213	A	G
10	rs562281521	65797308	G	A
10	rs568369688	65797508	A	G
10	rs76921053	65797556	C	T
10	rs74140021	65797749	G	A
10	rs78667827	65797793	C	A
10	rs71508986	65797851	T	C
10	rs56158816	65798078	T	C
10	rs2256778	65798332	A	G
10	rs182225410	65798374	A	G
10	rs141781450	65798590	A	G
10	rs578229287	65798623	A	G
10	rs74140022	65798710	T	C
10	rs541456683	65798761	G	A
10	rs531539555	65798818	G	A
10	rs57317357	65798991	T	C
10	rs552026615	65799056	T	C
10	rs185247822	65799117	T	C
10	rs190040025	65799171	T	C
10	rs719099	65799217	A	G
10	rs56374305	65799626	G	C
10	rs55920343	65799753	G	A
10	rs567873943	65799886	T	C
10	rs557334619	65800089	A	C
10	rs2671522	65800182	A	G
10	rs565287683	65800482	A	G
10	rs113579712	65800756	G	C
10	rs530306855	65800763	T	C
10	rs191088857	65800824	A	G
10	rs2458655	65800878	A	C
10	rs7078773	65801279	T	C
10	rs531280489	65801406	C	G
10	rs551043344	65801427	A	G
10	rs112586601	65801545	G	A
10	rs189698279	65801660	T	C
10	rs192748281	65801797	T	G
10	rs2578064	65802019	G	A
10	rs145298608	65802061	T	C
10	rs570000805	65802312	G	A
10	rs181893805	65802515	G	T
10	rs112362909	65802699	A	C
10	rs371667773	65802794	A	G
10	rs79828022	65802963	T	C
10	rs529642209	65803182	A	G
10	rs77408624	65803205	T	C
10	rs10995776	65803263	T	C
10	rs2252686	65803370	T	G
10	rs141603896	65803811	T	C
10	rs61858041	65803894	C	T
10	rs77130885	65803913	T	C
10	rs149507467	65804095	C	G
10	rs144193469	65804182	A	T
10	rs16919290	65804229	T	C
10	rs556901011	65804282	T	G
10	rs76479931	65804361	G	A
10	rs182889165	65804368	T	G
10	rs2671521	65804744	G	T
10	rs559037887	65804800	C	A
10	rs139983317	65804968	T	C
10	rs142850611	65805002	T	C
10	rs529028770	65805003	A	G
10	rs577062847	65805010	A	C
10	rs563810381	65805083	A	G
10	rs10995777	65805260	C	G
10	rs567810809	65805269	C	T
10	rs10995778	65806078	T	A
10	rs113979567	65806296	T	A
10	rs182019001	65806707	C	A
10	rs571737784	65806726	A	G
10	rs10995779	65806731	A	C
10	rs144615114	65807290	G	C
10	rs529369441	65807312	G	A
10	rs138503807	65807316	A	G
10	rs10995780	65807409	A	G
10	rs186158545	65807474	G	A
10	rs535206647	65807637	C	A
10	rs369844290	65807668	G	A
10	rs2263285	65807932	G	C
10	rs114169741	65808161	T	C
10	rs544668033	65808162	A	G
10	rs79659664	65808307	G	A
10	rs10822273	65808713	T	C
10	rs72832162	65808769	T	C
10	rs2893945	65808931	C	G
10	rs184452054	65808992	G	C
10	rs73304817	65809448	A	G
10	rs188424696	65809622	C	G
10	rs149983176	65809774	T	C
10	rs117991656	65810076	G	A
10	rs76056787	65810118	A	G
10	rs185803931	65810355	A	C
10	rs74140025	65810661	A	G
10	rs2394034	65810837	T	G
10	rs182379712	65810903	T	C
10	rs2246969	65811006	A	G
10	rs565520641	65811179	A	C
10	rs532601366	65811215	A	G
10	rs560848035	65811221	A	T
10	rs192361749	65811244	T	C
10	rs10995781	65811292	T	C
10	rs111872667	65811653	C	T
10	rs73304826	65812180	A	G
10	rs184215415	65812399	C	A
10	rs188287502	65812415	G	A
10	rs537163189	65812755	G	C
10	rs184148018	65812789	T	C
10	rs117359220	65812832	A	G
10	rs141859663	65813219	G	A
10	rs536240466	65813523	G	A
10	rs541744711	65813572	G	A
10	rs555270090	65813610	G	A
10	rs139726415	65813879	A	G
10	rs58996897	65814175	C	G
10	rs10822274	65814181	C	T
10	rs555877552	65814220	C	T
10	rs118032559	65814467	C	G
10	rs10995782	65814632	C	T
10	rs112037508	65814751	G	C
10	rs183311520	65814808	A	G
10	rs565606538	65815062	G	A
10	rs79810981	65815116	G	T
10	rs11597654	65815323	G	T
10	rs76147672	65815475	A	G
10	rs2671519	65815577	A	G
10	rs10995784	65815925	G	A
10	rs191094840	65815997	A	T
10	rs16919297	65816383	C	A
10	rs574680671	65816721	A	G
10	rs16919299	65816735	T	A
10	rs12258678	65817091	A	C
10	rs2438390	65817355	A	G
10	rs10491071	65817475	G	A
10	rs189510251	65817534	C	T
10	rs185391518	65817646	A	C
10	rs12259160	65817653	A	G
10	rs557400554	65817735	G	T
10	rs10491072	65817792	T	C
10	rs539688610	65817829	G	A
10	rs2578070	65817845	C	T
10	rs10491073	65817857	T	C
10	rs139990661	65818078	G	A
10	rs528576560	65818292	C	T
10	rs186712036	65818377	A	G
10	rs182890866	65818446	G	A
10	rs10822275	65818459	G	A
10	rs10491074	65818562	G	A
10	rs75199536	65818617	T	A
10	rs10491075	65818767	T	C
10	rs545947219	65818845	G	A
10	rs541908056	65818917	T	C
10	rs7079887	65819036	G	A
10	rs192597847	65819176	A	T
10	rs556696096	65819353	G	A
10	rs144180498	65819568	C	T
10	rs12356936	65819659	T	C
10	rs546171788	65819850	A	G
10	rs1866310	65820184	T	C
10	rs16919327	65820276	A	G
10	rs193033948	65820366	C	T
10	rs74887719	65820570	G	C
10	rs2578073	65820577	T	C
10	rs2601701	65820798	A	G
10	rs76023561	65820799	G	A
10	rs550031184	65820918	G	A
10	rs79113001	65820929	A	G
10	rs138643313	65820977	A	G
10	rs78322508	65821122	T	G
10	rs145630601	65821158	G	A
10	rs189349035	65821279	G	A
10	rs2578074	65821290	C	T
10	rs10761833	65821396	G	A
10	rs543326841	65821438	A	G
10	rs539502917	65821506	G	A
10	rs148781124	65821954	A	G
10	rs183717293	65822026	C	G
10	rs2578075	65822033	G	A
10	rs76287856	65822189	T	C
10	rs559857753	65822347	A	G
10	rs60087933	65822352	C	T
10	rs2578076	65822571	G	A
10	rs16919339	65822694	C	A
10	rs139565486	65822767	C	T
10	rs189617707	65822866	C	T
10	rs2578077	65823054	T	C
10	rs10822276	65823096	T	C
10	rs80087289	65823199	A	G
10	rs562483066	65823273	C	T
10	rs149098347	65823389	G	A
10	rs2601702	65823399	C	T
10	rs7922671	65823446	T	C
10	rs534852595	65823601	T	G
10	rs547689963	65823762	C	T
10	rs1866311	65823789	G	A
10	rs547587550	65823976	T	A
10	rs151231290	65824011	A	G
10	rs7912054	65824079	C	T
10	rs78392769	65824156	A	G
10	rs138178203	65824172	G	T
10	rs2578078	65824187	T	C
10	rs574085437	65824189	C	T
10	rs564895718	65824220	C	T
10	rs138782470	65824914	T	C
10	rs10822277	65825315	G	A
10	rs568704026	65825348	T	G
10	rs551284730	65825492	T	C
10	rs77301600	65825618	A	G
10	rs554287890	65825630	A	G
10	rs112114811	65825866	G	A
10	rs150543936	65825874	T	C
10	rs564848670	65825923	G	A
10	rs548296537	65825998	C	G
10	rs117204674	65826173	G	C
10	rs192482704	65826272	G	T
10	rs185099842	65826445	A	G
10	rs76728638	65826627	T	C
10	rs552883987	65826667	A	C
10	rs572693010	65826683	A	G
10	rs10995789	65826699	T	C
10	rs543213610	65827069	T	C
10	rs77832813	65827159	C	T
10	rs80197209	65827188	A	G
10	rs78366706	65827277	C	T
10	rs118147417	65827304	A	G
10	rs2601703	65827306	C	T
10	rs554464917	65827497	T	C
10	rs146515890	65827697	G	A
10	rs10995791	65827719	G	T
10	rs2671518	65827861	A	C
10	rs563800840	65828226	T	C
10	rs10822278	65828233	T	G
10	rs560075651	65828292	T	C
10	rs77632996	65828561	G	T
10	rs547608691	65828670	C	T
10	rs1866301	65828744	A	G
10	rs117399811	65828775	A	G
10	rs150456096	65828779	G	C
10	rs7068730	65829188	C	A
10	rs10995792	65829261	G	C
10	rs555863596	65829592	A	G
10	rs565225447	65829666	T	G
10	rs182809938	65829850	A	G
10	rs187504607	65829884	A	G
10	rs12242048	65830075	G	T
10	rs2578014	65830317	C	T
10	rs7899592	65830708	C	G
10	rs141178437	65830810	G	C
10	rs552167453	65831088	T	C
10	rs76438080	65831119	A	G
10	rs569778068	65831491	T	C
10	rs76838792	65831503	G	A
10	rs191669995	65831612	T	G
10	rs112317079	65831616	G	A
10	rs61858045	65831822	G	C
10	rs118018452	65831858	A	T
10	rs146527666	65831981	A	G
10	rs569741805	65832022	A	G
10	rs2578016	65832032	T	C
10	rs186865364	65832089	A	G
10	rs10822279	65832117	C	T
10	rs117270374	65832383	C	T
10	rs73291436	65832461	G	A
10	rs10995794	65832537	T	G
10	rs565773969	65832604	G	T
10	rs190023330	65832671	A	G
10	rs12780663	65832788	T	C
10	rs72832174	65833021	G	A
10	rs117755238	65833086	T	G
10	rs539232884	65833415	T	A
10	rs1540484	65833744	A	G
10	rs72832175	65833766	G	A
10	rs2578017	65833782	G	T
10	rs184089049	65833800	T	G
10	rs76390058	65833807	C	T
10	rs546593408	65833945	C	A
10	rs2248254	65833986	G	A
10	rs2248258	65834166	G	A
10	rs2671516	65834657	G	C
10	rs151220330	65834673	C	T
10	rs188446381	65834777	A	G
10	rs56175414	65834903	C	A
10	rs556309929	65835160	A	G
10	rs2601714	65835250	A	G
10	rs16919358	65835293	C	A
10	rs542961824	65835379	G	A
10	rs2671515	65835384	G	A
10	rs2671514	65835449	A	T
10	rs2601713	65835840	C	T
10	rs540201519	65835916	A	G
10	rs16919363	65836018	G	A
10	rs74139456	65836021	A	G
10	rs2251268	65836154	C	T
10	rs189498925	65836195	A	C
10	rs532540395	65836362	T	C
10	rs55718034	65836708	A	G
10	rs561478618	65836913	T	A
10	rs12218315	65836969	A	G
10	rs2601712	65837011	A	G
10	rs16919369	65837102	C	G
10	rs566097812	65837225	A	G
10	rs74139457	65837318	A	G
10	rs143843876	65837417	T	C
10	rs538691758	65837620	T	A
10	rs118174623	65837656	A	G
10	rs2671513	65837750	A	G
10	rs74139458	65837975	A	G
10	rs183177755	65838231	T	A
10	rs117737448	65838413	A	T
10	rs145203522	65838651	C	T
10	rs142406242	65838659	T	C
10	rs7914843	65838961	T	C
10	rs549898143	65838970	T	C
10	rs562414784	65839674	T	C
10	rs2578018	65839970	A	C
10	rs192605550	65840167	T	G
10	rs144641809	65840178	A	G
10	rs148478098	65840278	T	C
10	rs2671510	65840687	A	G
10	rs12259165	65840764	G	A
10	rs75502863	65841019	C	T
10	rs12246182	65841114	A	C
10	rs10509202	65841147	A	G
10	rs546505666	65841896	T	G
10	rs549506809	65842035	T	C
10	rs538285328	65842047	C	G
10	rs10995799	65842132	A	G
10	rs10995800	65842494	A	C
10	rs549494389	65842561	C	A
10	rs559217416	65842580	T	G
10	rs551461806	65842585	G	A
10	rs10995801	65843114	T	C
10	rs7076526	65843117	T	C
10	rs542873873	65843154	C	T
10	rs7076659	65843159	T	C
10	rs536425576	65843484	A	G
10	rs117371030	65843608	G	C
10	rs77721248	65843613	T	C
10	rs183749361	65843728	T	C
10	rs111922346	65843994	C	T
10	rs10995802	65844388	A	G
10	rs190839997	65844495	G	A
10	rs10995803	65844676	G	A
10	rs145132102	65844685	A	T
10	rs557609273	65844744	A	G
10	rs2578020	65844922	T	C
10	rs57314777	65844956	A	C
10	rs74690915	65845569	T	C
10	rs10995804	65845712	A	G
10	rs2578022	65845866	A	G
10	rs182884527	65845925	G	A
10	rs143938776	65846380	T	C
10	rs146876681	65846478	C	T
10	rs140831753	65846510	G	C
10	rs78965029	65846708	A	G
10	rs575751777	65846958	T	C
10	rs543500318	65846980	G	A
10	rs10822280	65847213	A	G
10	rs556139331	65847462	T	G
10	rs73291464	65847561	T	C
10	rs78076625	65847794	A	G
10	rs77202870	65847825	A	G
10	rs16919378	65848053	G	A
10	rs2578024	65848106	A	G
10	rs10822281	65848572	A	G
10	rs140152694	65848975	C	T
10	rs184574194	65849156	G	T
10	rs189493869	65849211	C	A
10	rs185818811	65849617	A	G
10	rs74474648	65849652	A	G
10	rs531221555	65850004	T	C
10	rs190671686	65850031	T	C
10	rs551725887	65850036	G	T
10	rs2601709	65850129	G	A
10	rs142074290	65850277	G	A
10	rs568958281	65850289	C	G
10	rs182020316	69456466	A	G
10	rs149740253	69456484	T	C
10	rs73271942	69456501	C	A
10	rs80094803	69456545	C	T
10	rs184489350	69456619	T	C
10	rs10997784	69457002	G	T
10	rs77932157	69457644	A	G
10	rs535010311	69457961	C	T
10	rs530773481	69458322	C	T
10	rs563841330	69458363	G	A
10	rs548474019	69458501	C	T
10	rs182814652	69458536	A	C
10	rs76105174	69458835	C	T
10	rs59656522	69458876	A	C
10	rs533118070	69458914	T	C
10	rs552402394	69458937	C	T
10	rs149480602	69458945	A	G
10	rs111381618	69459427	T	C
10	rs577768563	69459455	G	C
10	rs540606822	69459462	T	C
10	rs3132085	69459467	C	G
10	rs10997785	69459494	G	A
10	rs113113551	69459534	T	A
10	rs551000162	69459559	A	G
10	rs12255233	69459592	C	G
10	rs12571652	69459603	A	G
10	rs186938457	69459615	A	T
10	rs577857213	69459695	A	G
10	rs551782362	69459848	A	C
10	rs564661660	69459876	G	A
10	rs533655770	69459888	C	A
10	rs182036297	69459984	T	C
10	rs529471865	69460012	A	C
10	rs61621631	69460027	A	C
10	rs534114594	69460109	A	G
10	rs185044980	69460141	A	G
10	rs146481011	69460188	C	T
10	rs112783730	69460199	T	C
10	rs113892063	69460487	A	C
10	rs186305756	69460516	A	G
10	rs191452013	69460530	T	C
10	rs183766385	69460547	A	G
10	rs143631810	69460572	A	G
10	rs186901291	69460585	T	C
10	rs563120665	69460631	A	T
10	rs564782609	69460737	A	G
10	rs546972562	69460842	C	T
10	rs574056946	69461009	C	T
10	rs142630310	69461125	A	G
10	rs146914458	69461148	C	T
10	rs3132087	69461177	C	T
10	rs569847514	69461277	G	C
10	rs532373792	69461311	C	T
10	rs552068786	69461326	T	C
10	rs185221255	69461408	A	G
10	rs141507827	69462200	G	C
10	rs180912394	69462510	T	C
10	rs187086957	69462562	T	C
10	rs569959461	69462783	A	G
10	rs142643276	69462902	T	C
10	rs556979729	69462942	A	T
10	rs55735549	69462959	G	A
10	rs61528814	69462960	G	C
10	rs561879809	69463208	C	G
10	rs543553942	69463232	T	C
10	rs541904091	69463303	G	T
10	rs80201683	69463342	C	G
10	rs151196836	69463563	T	G
10	rs542154625	69463696	C	G
10	rs10997786	69463879	G	A
10	rs145491707	69463923	C	T
10	rs549779174	69464033	T	G
10	rs142361178	69464037	C	T
10	rs11818547	69464064	G	C
10	rs147948244	69464115	C	T
10	rs557950829	69464203	G	C
10	rs550965172	69464722	A	G
10	rs185756712	69464725	T	C
10	rs577421355	69465280	A	G
10	rs11815306	69465543	T	A
10	rs118084103	69465551	G	A
10	rs143760942	69465595	T	C
10	rs193213485	69465658	T	G
10	rs529018282	69465802	C	T
10	rs553810470	69466104	C	T
10	rs114729160	69466244	T	G
10	rs544269263	69466254	G	C
10	rs188643674	69466262	G	A
10	rs142315686	69466325	A	C
10	rs145941894	69466357	C	T
10	rs139598494	69466366	A	G
10	rs117846970	69466386	C	A
10	rs183916019	69466462	C	T
10	rs191761333	69466509	C	T
10	rs536055083	69466554	A	T
10	rs7091132	69467040	G	A
10	rs182396023	69467227	T	C
10	rs549688189	69467237	A	G
10	rs150491431	69467806	A	G
10	rs189016702	69467996	C	G
10	rs75706276	69468028	A	T
10	rs10997788	69468691	G	C
10	rs181313170	69468960	G	A
10	rs117072183	69469054	A	G
10	rs184013946	69469134	A	T
10	rs545968078	69469358	T	C
10	rs182776820	69469396	T	C
10	rs76093958	69469545	A	G
10	rs137914719	69469757	A	G
10	rs559606299	69469764	T	C
10	rs568134628	69470212	A	G
10	rs546129613	69470262	A	C
10	rs78411649	69470288	T	C
10	rs74739793	69470494	C	G
10	rs552495427	69470687	A	G
10	rs185607976	69470932	A	G
10	rs189361707	69470995	T	C
10	rs181972334	69471025	A	G
10	rs575304349	69471054	A	G
10	rs186510578	69471116	C	T
10	rs545774732	69471123	A	T
10	rs117798067	69471140	T	C
10	rs180974049	69471203	A	G
10	rs7085362	69471331	C	A
10	rs546639931	69471423	A	G
10	rs148204754	69471494	A	C
10	rs575440386	69471553	T	C
10	rs141333138	69471847	A	G
10	rs562241842	69471858	T	C
10	rs531177112	69471957	G	T
10	rs190669575	69471959	A	G
10	rs533074982	69472094	A	T
10	rs546676908	69472134	A	G
10	rs557555119	69472232	A	C
10	rs571076387	69472242	A	G
10	rs575986595	69472385	A	C
10	rs188098940	69472547	C	T
10	rs571115526	69472911	C	T
10	rs186826532	69473022	G	C
10	rs544923292	69473064	G	A
10	rs574411988	69473400	A	G
10	rs147195705	69473459	T	C
10	rs564829531	69473498	G	A
10	rs3125307	69473589	T	C
10	rs12569931	69473665	G	C
10	rs554085652	69473785	T	C
10	rs574138967	69473917	T	A
10	rs542362137	69473971	T	C
10	rs111552877	69474064	C	G
10	rs9651327	69474137	T	C
10	rs538270877	69474226	G	T
10	rs534235674	69474425	C	T
10	rs4619040	69474439	A	G
10	rs555877130	69474594	C	T
10	rs117075175	69474628	G	T
10	rs571958367	69474638	A	C
10	rs56132710	69474767	C	T
10	rs57030984	69474987	C	T
10	rs181855521	69475009	G	A
10	rs191759839	69475075	T	C
10	rs558225997	69475215	A	G
10	rs11815985	69475290	C	T
10	rs112312872	69475328	A	C
10	rs59515528	69475371	T	C
10	rs191021788	69475474	C	T
10	rs556895309	69475607	T	C
10	rs186785797	69475768	G	T
10	rs554564702	69475870	C	T
10	rs148817149	69476125	A	G
10	rs529991794	69476333	A	G
10	rs193273845	69476901	T	C
10	rs7097644	69476905	C	T
10	rs561214359	69476992	C	T
10	rs138861362	69477111	G	T
10	rs192524318	69477269	A	G
10	rs570430267	69477294	C	A
10	rs552946152	69477381	A	G
10	rs113128840	69477414	C	T
10	rs12259936	69477671	A	T
10	rs12413514	69477717	A	G
10	rs78275346	69477794	C	T
10	rs11819006	69477817	G	A
10	rs571874956	69477827	T	C
10	rs577208959	69478015	A	G
10	rs180953524	69478134	C	T
10	rs532969780	69478306	A	G
10	rs190254429	69478443	A	G
10	rs11815664	69478558	A	G
10	rs113038098	69478850	A	G
10	rs531430976	69479046	A	T
10	rs150285262	69479140	C	T
10	rs182646427	69479196	T	G
10	rs555127094	69479361	G	A
10	rs535842219	69479373	C	T
10	rs558075278	69479713	G	A
10	rs3132084	69479837	C	T
10	rs189755968	69479870	G	T
10	rs58635173	69479877	T	G
10	rs115529870	69480098	A	G
10	rs10823079	69480502	A	G
10	rs9415884	69480540	T	C
10	rs112155878	69480579	C	G
10	rs80353090	69480644	A	G
10	rs7073674	69481134	G	A
10	rs150612314	69481243	A	G
10	rs191754228	69481409	C	T
10	rs567568692	69481691	T	C
10	rs140042343	69481744	A	G
10	rs7074734	69481795	T	C
10	rs571897300	69481806	T	G
10	rs7096557	69482085	C	T
10	rs565285032	69482111	A	T
10	rs139768440	69482256	G	A
10	rs7079158	69482300	T	G
10	rs114024074	69482407	A	G
10	rs3125309	69482437	A	G
10	rs183814029	69482787	T	C
10	rs189180702	69482878	T	G
10	rs10823080	69482887	C	G
10	rs148428982	69482893	T	C
10	rs77484418	69483027	T	G
10	rs572230735	69483117	A	G
10	rs558574893	69483508	T	C
10	rs117859086	69483556	G	A
10	rs72472099	69483608	A	G
10	rs11815532	69483714	A	G
10	rs3125310	69484130	G	A
10	rs546434941	69484254	T	G
10	rs573472684	69484388	T	C
10	rs541987087	69484398	G	A
10	rs185072305	69484674	T	C
10	rs187567989	69484697	A	C
10	rs553694848	69484940	C	T
10	rs562725194	69484947	C	T
10	rs56985883	69485148	A	G
10	rs181256786	69485213	T	G
10	rs145070180	69485439	C	G
10	rs73271957	69485607	G	C
10	rs138884472	69485653	C	A
10	rs180782897	69485789	C	G
10	rs185859673	69485939	G	A
10	rs550830419	69485952	G	A
10	rs570903494	69485953	A	T
10	rs558038615	69486671	T	C
10	rs553354223	69486875	T	G
10	rs186823055	69486888	C	A
10	rs564902054	69486944	G	A
10	rs533466624	69487081	C	T
10	rs9415885	69487166	A	G
10	rs193185151	69487187	G	C
10	rs117044865	69487313	C	T
10	rs10823081	69487337	C	T
10	rs535828909	69487393	G	A
10	rs12572715	69487462	T	G
10	rs188342645	69487466	G	A
10	rs572258050	69487524	G	A
10	rs183555503	69487653	G	A
10	rs186808569	69487658	C	T
10	rs142034425	69487682	C	T
10	rs150665198	69487728	G	T
10	rs117736820	69487733	T	C
10	rs183004910	69487750	G	T
10	rs538962740	69488021	C	G
10	rs149830475	69488125	T	C
10	rs75614214	69488170	C	T
10	rs569678007	69488759	T	A
10	rs538231639	69488803	C	G
10	rs566004489	69488857	A	T
10	rs190009325	69489109	G	A
10	rs115097202	69490530	C	T
10	rs144793989	69490548	T	G
10	rs116975440	69490658	C	A
10	rs188093616	69490955	C	T
10	rs115900074	69490969	T	C
10	rs568279634	69491055	T	C
10	rs575037015	69491327	A	G
10	rs10997789	69491638	G	C
10	rs554132103	69491667	T	C
10	rs528159582	69491680	A	G
10	rs189191949	69491714	T	A
10	rs182157586	69491869	G	A
10	rs4237313	69492118	C	G
10	rs55865008	69492644	A	G
10	rs61869474	69492646	G	A
10	rs4350261	69492670	T	A
10	rs553614072	69492962	C	T
10	rs190342320	69493096	A	T
10	rs544207839	69493103	C	T
10	rs3125311	69493240	G	T
10	rs568557847	69493328	G	A
10	rs186830275	69493356	T	C
10	rs192107073	69493698	A	C
10	rs3125312	69493778	A	G
10	rs184087035	69493867	C	T
10	rs531169231	69493950	T	C
10	rs139055107	69493997	T	A
10	rs564517084	69494109	C	T
10	rs74142893	69494631	A	T
10	rs564555829	69494708	G	A
10	rs533427883	69494711	C	T
10	rs549410798	69494797	A	G
10	rs113408712	69494887	G	A
10	rs533596281	69495102	G	A
10	rs12254422	69495874	G	A
10	rs572258109	69496341	C	G
10	rs112032613	69496375	A	G
10	rs537812620	69496406	A	G
10	rs3125313	69496452	A	T
10	rs143362357	69496465	A	G
10	rs569628424	69496609	T	C
10	rs7911093	69496665	G	A
10	rs565918577	69496735	G	T
10	rs142739457	69496779	C	T
10	rs144481209	69496841	T	C
10	rs113868675	69496882	A	G
10	rs190943497	69497236	G	A
10	rs532131046	69497377	G	T
10	rs566004685	69497435	C	G
10	rs377243524	69497503	T	G
10	rs536393765	69497615	G	A
10	rs60703194	69497932	T	G
10	rs143528795	69497986	T	G
10	rs115183734	69498016	A	G
10	rs117790107	69498442	A	C
10	rs185593150	69498504	T	A
10	rs535034835	69498531	A	G
10	rs144104092	69498549	A	G
10	rs568742275	69498556	A	C
10	rs11497972	69498579	A	G
10	rs190265318	69498655	T	G
10	rs143235578	69498737	G	A
10	rs151258386	69498738	G	A
10	rs9415886	69498821	T	C
10	rs189268296	69498865	G	C
10	rs539615964	69499119	C	T
10	rs560051484	69499169	C	T
10	rs200073515	69499350	A	C
10	rs562141367	69499363	A	G
10	rs530913034	69499377	A	C
10	rs7900962	69499404	T	G
10	rs7900659	69499410	T	A
10	rs540090299	69499419	C	T
10	rs562181020	69499745	T	C
10	rs7920999	69499911	C	T
10	rs534124960	69500133	T	C
10	rs553769274	69500200	A	G
10	rs113880514	69500206	A	G
10	rs533152604	69500294	T	C
10	rs188085811	69500617	T	C
10	rs192951982	69500839	G	T
10	rs182401051	69500875	T	C
10	rs373441484	69501009	C	T
10	rs139416398	69501517	T	C
10	rs539904211	69501634	T	C
10	rs185760578	69501729	C	G
10	rs188336514	69501831	T	C
10	rs139765457	69501880	C	T
10	rs149807230	69501888	T	C
10	rs141514578	69502002	T	G
10	rs183313422	69502038	T	A
10	rs147040541	69502043	C	A
10	rs147734854	69502070	T	C
10	rs370164803	69502145	A	G
10	rs11497973	69502211	T	C
10	rs11527387	69502508	A	G
10	rs60971508	69502529	T	G
10	rs547506729	69502741	T	C
10	rs138601084	69502787	G	C
10	rs141484728	69502789	G	C
10	rs146183043	69502802	A	T
10	rs199995964	69503108	T	C
10	rs548885188	69503328	A	C
10	rs551807630	69503372	A	C
10	rs149546894	69503410	C	G
10	rs147323000	69503688	T	G
10	rs148671660	69503755	G	A
10	rs59238501	69504025	A	G
10	rs10997792	69504083	A	C
10	rs11497974	69504163	A	G
10	rs58440220	69504182	C	T
10	rs544091751	69504211	G	T
10	rs559613489	69504376	T	A
10	rs180934709	69504631	C	G
10	rs570297759	69504640	C	T
10	rs373567533	69504743	C	T
10	rs369057848	69504757	G	T
10	rs530915451	69505077	A	C
10	rs546885836	69505152	A	C
10	rs6480292	69505463	A	G
10	rs147679903	69505724	A	G
10	rs11814505	69505892	G	C
10	rs77344934	69506353	G	C
10	rs76124368	69506486	T	C
10	rs577946600	69506513	G	T
10	rs75143720	69506646	A	G
10	rs4746700	69506976	C	A
10	rs182149513	69507092	G	C
10	rs3132088	69507128	G	T
10	rs186828737	69507226	A	G
10	rs560856665	69507418	G	A
10	rs184231991	69507427	T	C
10	rs138553433	69507454	T	C
10	rs72806690	69507587	T	G
10	rs114809668	69507703	T	C
10	rs113700470	69507901	C	A
10	rs117030189	69508037	A	G
10	rs563621323	69508049	T	A
10	rs141774983	69508129	G	A
10	rs150581472	69508431	T	C
10	rs186893665	69508435	C	T
10	rs11817688	69508527	C	T
10	rs545757862	69508960	G	C
10	rs149287173	69509213	G	A
10	rs78929361	69509332	C	T
10	rs11817108	69509451	G	A
10	rs117432814	69509465	A	G
10	rs12412245	69509671	T	C
10	rs528755072	69509766	G	A
10	rs181284803	69509794	T	C
10	rs58586198	69509806	T	C
10	rs572838820	69509921	A	G
10	rs191187680	69509952	A	G
10	rs145493351	69509985	T	G
10	rs568738153	69510163	A	G
10	rs72472101	69510249	T	C
10	rs60697858	69510250	A	G
10	rs543159076	69510302	T	C
10	rs542218020	69510660	C	T
10	rs189157202	69510695	T	C
10	rs10997795	69510905	T	C
10	rs11814376	69511110	T	C
10	rs550812440	69511115	T	C
10	rs192024902	69511176	A	C
10	rs535947380	69511332	T	C
10	rs12257004	69511396	C	T
10	rs111712454	69511451	T	C
10	rs3125314	69511770	C	T
10	rs538141132	69512304	A	G
10	rs543072246	69512589	A	C
10	rs59353935	69512703	A	G
10	rs547695565	69512918	A	T
10	rs141387480	69513283	C	G
10	rs529908818	69513392	A	C
10	rs138146404	69513419	A	G
10	rs547346197	69513644	C	A
10	rs111761293	69513748	C	T
10	rs572126878	69513857	A	T
10	rs532228481	69513940	A	G
10	rs527429102	69514694	T	G
10	rs144702991	69514856	T	C
10	rs568100610	69515040	G	A
10	rs144543041	69515131	A	G
10	rs532885041	69515397	C	T
10	rs192115043	69515538	T	C
10	rs535301701	69516052	G	A
10	rs182461533	69516142	T	C
10	rs140114743	69516202	A	C
10	rs12259831	69516588	A	G
10	rs11819160	69516629	C	T
10	rs192737430	69516737	G	A
10	rs12572665	69517271	T	C
10	rs370554986	69517363	T	C
10	rs192272919	69517446	G	A
10	rs573203457	69517573	A	G
10	rs184608178	69517614	T	C
10	rs1113977	69517743	A	G
10	rs1113976	69517922	G	A
10	rs181834670	69518047	C	T
10	rs727371	69518083	T	C
10	rs10997799	69518085	T	C
10	rs186393727	69518299	T	C
10	rs11818251	69518689	T	C
10	rs145957485	69518886	T	C
10	rs531671361	69518942	A	C
10	rs7895797	69519013	T	A
10	rs141489212	69519245	C	T
10	rs75164033	69519421	C	T
10	rs150820106	69519478	A	G
10	rs183219648	69519600	C	T
10	rs562568255	69519672	G	A
10	rs139267733	69519761	C	T
10	rs536827240	69520392	T	C
10	rs74549427	69520397	A	G
10	rs183298849	69520570	A	G
10	rs142132729	69520756	A	G
10	rs192558293	69520805	T	C
10	rs188380023	69521395	C	G
10	rs574635001	69521403	A	G
10	rs547726480	69521641	C	A
10	rs10762177	69522142	C	A
10	rs541111511	69522271	A	G
10	rs17633340	69522337	A	C
10	rs78032252	69522385	G	A
10	rs116616798	69522727	T	C
10	rs142721613	69522733	T	C
10	rs12412760	69522897	G	A
10	rs543794966	69522981	C	T
10	rs200015570	69523032	T	A
10	rs532845761	69523047	A	T
10	rs182133546	69523311	A	C
10	rs7072202	69523326	T	C
10	rs7072543	69523362	G	C
10	rs577640116	69523388	G	C
10	rs7072575	69523429	C	G
10	rs16924798	69523721	T	G
10	rs557426371	69523762	T	G
10	rs16924802	69523907	C	T
10	rs530551731	69524195	T	C
10	rs12415934	69524245	A	G
10	rs147572456	69524347	T	C
10	rs377093107	69524356	G	T
10	rs80096770	69524380	G	A
10	rs10997801	69524406	A	C
10	rs185380438	69524449	T	C
10	rs16924807	69524478	C	G
10	rs28513424	69524924	G	T
10	rs28668114	69525028	G	A
10	rs16924808	69525201	A	G
10	rs28415150	69525439	G	T
10	rs28397654	69525540	G	A
10	rs11819175	69525829	A	C
10	rs12413913	69525954	T	A
10	rs58904004	69526029	C	T
10	rs190151741	69526221	A	G
10	rs112089036	69526238	T	C
10	rs61007536	69526253	T	C
10	rs556171763	69526313	C	T
10	rs79086791	69526551	T	C
10	rs7910962	69526631	T	C
10	rs79175735	69526666	G	A
10	rs76570710	69526777	A	G
10	rs117454772	69526938	T	G
10	rs16924810	69526973	C	T
10	rs187029564	69527051	T	C
10	rs80019702	69527220	A	G
10	rs59797683	69527420	A	G
10	rs547706653	69527493	T	G
10	rs113318705	69527497	G	C
10	rs12768659	69527635	T	G
10	rs538294644	69527703	C	A
10	rs149283620	69527726	G	T
10	rs190002692	69527784	T	C
10	rs2093452	69527971	G	C
10	rs141924511	69527991	G	A
10	rs111489383	69528032	T	C
10	rs11592302	69528306	G	A
10	rs73271970	69528401	G	A
10	rs11594612	69528553	T	C
10	rs11594616	69528611	T	C
10	rs11592352	69528612	G	A
10	rs534297093	69528618	C	A
10	rs556714787	69528778	C	A
10	rs61450755	69528886	T	C
10	rs147133913	69528961	G	A
10	rs10823085	69528985	A	G
10	rs192370680	69529180	C	G
10	rs140266560	69529183	C	T
10	rs112928131	69529562	T	C
10	rs192427993	69529915	A	G
10	rs17706191	69530196	T	A
10	rs932656	69530678	A	G
10	rs10997803	69530815	C	T
10	rs61869507	69530886	G	C
10	rs546807580	69530983	A	G
10	rs7084983	69531003	G	A
10	rs7085300	69531251	G	A
10	rs541975912	69531451	T	C
10	rs7085347	69531454	A	G
10	rs7069704	69531649	T	C
10	rs529111241	69531665	C	T
10	rs6480294	69531778	A	G
10	rs186122875	69531942	A	C
10	rs4746701	69532092	G	A
10	rs7913839	69532213	G	A
10	rs7914077	69532376	G	A
10	rs12766728	69532585	T	C
10	rs114657374	69532944	A	G
10	rs539897130	69533229	G	T
10	rs4746702	69533329	T	C
10	rs564467897	69533495	C	T
10	rs35732439	69533702	C	T
10	rs55656952	69533704	T	G
10	rs12772726	69533774	G	A
10	rs12777351	69533870	A	C
10	rs17706300	69533917	G	A
10	rs112183741	69534274	A	G
10	rs193092788	69534368	G	T
10	rs572208904	69534463	T	C
10	rs185070925	69534469	T	C
10	rs543241909	69534490	G	A
10	rs561315953	69534550	C	A
10	rs7908421	69534683	T	G
10	rs147157024	69534693	A	T
10	rs141125768	69534845	G	A
10	rs7087855	69534895	T	A
10	rs184599391	69535033	C	A
10	rs534554983	69535132	A	G
10	rs118133423	69535193	G	A
10	rs139194748	69535318	A	T
10	rs149966460	69535415	T	C
10	rs554411069	69535646	C	G
10	rs545446157	69535961	G	A
10	rs1547083	69535968	G	A
10	rs558662572	69536007	C	T
10	rs1547082	69536022	T	C
10	rs7899728	69536027	C	G
10	rs1547081	69536038	G	A
10	rs7900147	69536306	C	T
10	rs61869510	69536357	T	A
10	rs548085154	69536367	A	T
10	rs7917319	69536658	T	C
10	rs550199018	69536742	A	G
10	rs575028877	69536824	T	A
10	rs143395500	69536834	T	C
10	rs577335709	69536930	T	G
10	rs113209517	69536950	C	T
10	rs60405167	69537064	C	A
10	rs116817389	69537154	C	T
10	rs12774711	69537168	G	A
10	rs59399468	69537441	C	G
10	rs572578594	69537660	C	T
10	rs77410681	69537765	G	A
10	rs564365087	69537793	G	A
10	rs1885473	69537895	G	A
10	rs118042660	69537938	G	T
10	rs12219143	69537954	A	G
10	rs12357272	69538112	C	T
10	rs190992022	69538248	A	T
10	rs183449320	69538300	G	T
10	rs12357334	69538410	G	T
10	rs12360310	69538411	A	T
10	rs12783249	69538426	T	C
10	rs59739648	69538503	T	C
10	rs7909405	69538675	A	G
10	rs138445666	69538736	A	C
10	rs10997805	69538909	C	G
10	rs564145416	69539056	A	G
10	rs148411813	69539065	A	G
10	rs76290825	69539115	A	C
10	rs7921301	69539182	G	A
10	rs533189777	69539548	T	C
10	rs192687066	69539733	C	A
10	rs12415227	69539850	T	A
10	rs17633819	69539945	A	G
10	rs12783144	69540056	G	T
10	rs12782639	69540073	A	T
10	rs544861501	69540248	T	G
10	rs12783240	69540300	C	G
10	rs560123476	69540318	T	C
10	rs117767386	69540380	A	T
10	rs139973101	69540468	C	G
10	rs11813964	69540666	A	G
10	rs12412919	69540900	A	G
10	rs143331036	69541084	G	A
10	rs151205648	69541093	T	C
10	rs10997806	69541162	G	A
10	rs567235988	69541230	G	T
10	rs189159345	69541404	T	C
10	rs10997807	69541547	C	T
10	rs145257668	69541672	A	T
10	rs116354016	69541673	T	A
10	rs181876564	69541717	A	G
10	rs10997808	69541729	T	C
10	rs75916023	69541773	A	G
10	rs149131421	69541827	C	G
10	rs76347497	69541872	G	T
10	rs112348528	69541939	C	G
10	rs146367859	69542055	G	A
10	rs570736207	69542227	A	G
10	rs181220961	69542241	A	G
10	rs190313184	69542535	T	C
10	rs148147648	69542579	A	G
10	rs10997809	69542793	A	T
10	rs7907385	69542924	G	A
10	rs7907573	69543215	C	T
10	rs556664135	69543259	T	G
10	rs576526831	69543300	A	T
10	rs186807240	69543318	A	G
10	rs7907719	69543385	A	G
10	rs74142896	69543434	A	G
10	rs374299731	69543631	G	A
10	rs552656413	69543656	A	T
10	rs10823087	69543722	A	G
10	rs10823088	69543828	A	G
10	rs142299868	69543850	A	G
10	rs561882329	69543959	A	G
10	rs4746703	69544022	G	A
10	rs4746704	69544043	C	T
10	rs4746705	69544063	G	A
10	rs191025246	69544111	G	T
10	rs183549089	69544139	A	G
10	rs4746706	69544211	T	G
10	rs4746707	69544305	C	A
10	rs4746708	69544310	C	T
10	rs573744220	69544380	A	G
10	rs1983767	69544642	C	T
10	rs1535443	69544698	G	A
10	rs144609731	69545040	A	G
10	rs188336572	69546002	T	C
10	rs12777073	69546194	T	C
10	rs12777257	69546264	T	G
10	rs7920782	69546334	A	G
10	rs150070500	69546358	C	T
10	rs554068021	69546383	A	G
10	rs567214879	69546942	G	A
10	rs10466010	69546950	T	C
10	rs569530923	69546958	T	A
10	rs538431022	69546986	C	A
10	rs147996422	69547012	G	C
10	rs4746710	69547046	T	A
10	rs4746711	69547057	A	G
10	rs542973513	69547067	T	C
10	rs573634652	69547155	A	G
10	rs74532741	69547200	A	G
10	rs138540201	69547233	A	G
10	rs189897223	69547453	A	G
10	rs4745941	69547469	C	T
10	rs57046254	69547490	G	A
10	rs4745942	69547551	A	G
10	rs545678788	69547747	A	G
10	rs10762178	69548130	T	C
10	rs77310777	69548235	T	C
10	rs10762179	69548295	T	A
10	rs59865698	69548312	T	A
10	rs559172390	69548494	A	G
10	rs144081373	69548681	C	A
10	rs113776658	69548701	T	C
10	rs548360350	69548811	C	A
10	rs78469520	69548835	C	T
10	rs181427243	69548878	G	C
10	rs539023027	69548921	G	A
10	rs566361045	69548995	C	T
10	rs185287203	69548999	G	T
10	rs532597083	69549322	A	G
10	rs548571255	69549404	A	G
10	rs117861224	69549420	G	C
10	rs556663744	69549472	A	G
10	rs56696779	69549509	G	T
10	rs2394438	69549867	G	A
10	rs528441188	69549883	A	G
10	rs186605466	69549887	T	C
10	rs141101987	69550039	G	A
10	rs5000184	69550093	T	C
10	rs117347868	69550267	A	T
10	rs184429297	69550337	T	C
10	rs190480283	69550467	T	C
10	rs7893852	69550587	C	T
10	rs7897391	69551042	C	T
10	rs717976	69551141	C	G
10	rs577800096	69551321	T	C
10	rs1969735	69551465	A	C
10	rs1535444	69551630	A	T
10	rs7901729	69551991	A	G
10	rs143451348	69552294	T	G
10	rs189233210	69552328	C	T
10	rs181213204	69552369	C	T
10	rs540877939	69552416	A	T
10	rs117403368	69552474	G	A
10	rs16924872	69552507	G	C
10	rs138863379	69552532	A	G
10	rs12773026	69552590	T	G
10	rs12771727	69552669	C	T
10	rs12772097	69552674	G	A
10	rs117241211	69552680	A	G
10	rs147475905	69552778	C	T
10	rs111645898	69552781	A	G
10	rs2208691	69552901	A	G
10	rs574311174	69552902	C	T
10	rs75806526	69552961	T	G
10	rs569468883	69553259	T	C
10	rs558200360	69553334	G	A
10	rs78937167	69553387	A	T
10	rs16924881	69553494	C	T
10	rs11815381	69553615	A	G
10	rs11815797	69554016	A	G
10	rs117319849	69554142	A	C
10	rs554539211	69554198	A	G
10	rs148795946	69554345	A	C
10	rs142471077	69554616	T	C
10	rs7915250	69554894	G	C
10	rs111989865	69555052	A	G
10	rs56927556	69555159	A	G
10	rs10997810	69555426	A	G
10	rs528238139	69555487	T	C
10	rs150296579	69555770	T	C
10	rs144907992	69555799	T	C
10	rs149107771	69555920	G	A
10	rs114614897	69556080	G	A
10	rs573100807	69556349	G	T
10	rs41299238	69556732	C	T
10	rs79297589	69556802	G	A
10	rs41307567	69556814	C	T
10	rs370032864	69556947	T	C
10	rs185701560	69557153	T	G
10	rs7101093	69557245	G	A
10	rs77963915	69557265	C	T
10	rs4237314	69557343	A	C
10	rs4595433	69557471	A	G
10	rs150608586	69557490	C	T
10	rs559340183	69557560	T	A
10	rs550528017	69557565	G	A
10	rs564661060	69557579	G	A
10	rs548452806	69557591	T	G
10	rs10997811	69557595	G	A
10	rs569166774	69557603	T	C
10	rs376999352	69557614	T	C
10	rs575857064	69557667	A	G
10	rs57963314	69557678	G	C
10	rs571640251	69557725	G	C
10	rs538686957	69557727	G	T
10	rs10997812	69557735	C	T
10	rs7086146	69557741	G	T
10	rs568825925	69557772	C	T
10	rs59314085	69557799	A	G
10	rs148159404	69558005	G	A
10	rs575560734	69558007	C	A
10	rs140675973	69558206	C	G
10	rs12763908	69558243	A	G
10	rs558920005	69558618	A	G
10	rs7898335	69558776	G	T
10	rs7898028	69558836	A	T
10	rs7909276	69558896	C	T
10	rs116782619	69558985	C	T
10	rs527584270	69559331	A	G
10	rs182380734	69559381	A	G
10	rs10997813	69559409	G	A
10	rs149159907	69559414	A	G
10	rs56020505	69559446	T	G
10	rs556025081	69559502	A	G
10	rs141394753	69559520	C	A
10	rs571692113	69559597	T	C
10	rs570690865	69559598	A	G
10	rs529880731	69559620	A	G
10	rs10997815	69559722	T	C
10	rs531856987	69559741	A	C
10	rs180757306	69559930	G	T
10	rs532190368	69560302	G	A
10	rs570258790	69560474	C	T
10	rs574320366	69560579	A	G
10	rs76474771	69560708	C	A
10	rs2146055	69560761	T	C
10	rs182132093	69561167	T	C
10	rs183530840	69561257	G	A
10	rs563655271	69561635	A	G
10	rs12773301	69561690	T	G
10	rs112175169	69561742	T	C
10	rs10997816	69561765	G	T
10	rs144190737	69561769	A	G
10	rs574841163	69562207	G	A
10	rs9804226	69562707	C	A
10	rs140806180	69562716	T	C
10	rs76931017	69562826	A	G
10	rs557403247	69562827	A	G
10	rs9804180	69562951	C	T
10	rs573206470	69563070	A	G
10	rs77797709	69563154	T	G
10	rs570623622	69563518	A	G
10	rs78190583	69563570	T	C
10	rs10997817	69563811	G	A
10	rs142085906	69563879	T	A
10	rs114570378	69563937	T	G
10	rs12220640	69564005	A	C
10	rs539563090	69564045	T	C
10	rs190732660	69564050	C	T
10	rs118058869	69564273	G	T
10	rs551229811	69564681	A	T
10	rs564773966	69564807	C	A
10	rs9299493	69564945	T	C
10	rs74719503	69564969	G	T
10	rs200719110	69565403	A	G
10	rs73271977	69565811	T	C
10	rs187070749	69565945	T	A
10	rs543152871	69566022	C	T
10	rs537342101	69566111	G	A
10	rs10997818	69566317	T	C
10	rs148377355	69566328	G	T
10	rs556265915	69566334	T	C
10	rs571691875	69566440	A	G
10	rs7085883	69566538	A	G
10	rs188847999	69566676	A	G
10	rs191647283	69566707	G	A
10	rs1885474	69566751	G	T
10	rs551833259	69567005	T	C
10	rs565377448	69567272	C	T
10	rs117378410	69567419	T	C
10	rs190231924	69567667	G	C
10	rs568011755	69567902	C	T
10	rs145048196	69567927	C	T
10	rs543642391	69567959	G	A
10	rs73271981	69568081	T	C
10	rs572450993	69568193	A	G
10	rs561159259	69568208	T	C
10	rs189223958	69568239	T	C
10	rs528186635	69568276	T	C
10	rs148702250	69568485	T	G
10	rs188761778	69568498	A	G
10	rs142165551	69568754	T	C
10	rs528666155	69568787	T	C
10	rs186116770	69569294	G	A
10	rs546617974	69569437	A	C
10	rs10997819	69569519	C	T
10	rs570559765	69569614	T	C
10	rs75022908	69569615	A	G
10	rs553054340	69569619	G	A
10	rs117568462	69569756	A	G
10	rs114664410	69569797	T	G
10	rs570625277	69569961	T	A
10	rs10997820	69569966	G	A
10	rs118182469	69570266	A	G
10	rs73271986	69570527	G	A
10	rs10997821	69570691	G	A
10	rs571851318	69570836	A	T
10	rs575955729	69571162	G	C
10	rs527473795	69571223	G	T
10	rs77068920	69571264	C	A
10	rs3740049	69571336	A	G
10	rs569240271	69571365	A	G
10	rs139571532	69571733	C	T
10	rs535918247	69571776	C	T
10	rs186890331	69571817	A	G
10	rs150522570	69572132	A	G
10	rs78380762	69572172	A	G
10	rs564322949	69572559	A	G
10	rs112329225	69572594	C	A
10	rs562959401	69572705	C	G
10	rs543140601	69573304	A	G
10	rs562287768	69573334	T	C
10	rs192041552	69573661	T	C
10	rs545453016	69573676	T	C
10	rs36027225	69573846	G	A
10	rs551360182	69573877	G	C
10	rs547833139	69574078	A	G
10	rs559007189	69574270	A	T
10	rs373573210	69574336	T	C
10	rs11596874	69574368	G	A
10	rs117428420	69574458	A	G
10	rs555017359	69574686	G	T
10	rs574470202	69575126	T	C
10	rs138560478	69575234	T	C
10	rs16924888	69575572	A	G
10	rs143941257	69575583	C	T
10	rs17634289	69575901	T	A
10	rs186150663	69576069	C	G
10	rs553566375	69576291	C	A
10	rs541993128	69576354	C	A
10	rs563899876	69576488	G	A
10	rs559643341	69577159	G	T
10	rs191133191	69577467	C	T
10	rs76106073	69577486	G	A
10	rs182645979	69577615	A	G
10	rs546936293	69577656	C	A
10	rs567057389	69577659	G	A
10	rs546396226	69577903	A	G
10	rs531400327	69578065	T	C
10	rs184355843	69578306	C	A
10	rs113538518	69578459	A	G
10	rs149806964	69578701	T	C
10	rs148554127	69578943	G	T
10	rs574182633	69578963	T	C
10	rs563175220	69578983	T	C
10	rs7080662	69579057	T	C
10	rs555693159	69579289	T	C
10	rs558507937	69579410	A	G
10	rs572186344	69579437	G	A
10	rs552028583	69579678	A	G
10	rs112711956	69580106	T	C
10	rs545562721	69580217	A	G
10	rs72808608	69580399	A	G
10	rs189151893	69580430	C	A
10	rs549444751	69581165	G	T
10	rs569599424	69581213	A	G
10	rs532140620	69581214	T	C
10	rs536789100	69581376	A	G
10	rs118129718	69581393	T	C
10	rs572422912	69581462	G	A
10	rs182118873	69581545	T	C
10	rs73271989	69581860	T	C
10	rs376554319	69582468	A	C
10	rs370110813	69582469	A	C
10	rs561967946	69582550	A	G
10	rs552948621	69582700	G	A
10	rs75536697	69582937	C	T
10	rs150838265	69582989	A	G
10	rs202080132	69583035	C	T
10	rs61757221	69583114	A	G
10	rs962608	69583206	G	A
10	rs117850520	69583400	G	A
10	rs78784886	69583513	A	C
10	rs7100606	69583746	T	A
10	rs539648801	69583812	A	G
10	rs35858192	69583855	A	G
10	rs555432879	69584013	A	T
10	rs12269658	69584628	G	A
10	rs12262815	69584670	C	T
10	rs7087425	69584713	A	G
10	rs7087595	69584850	A	G
10	rs540113516	69584924	A	C
10	rs148217527	69584930	G	A
10	rs74142902	69585073	A	C
10	rs564491892	69585220	A	G
10	rs117967120	69585789	T	C
10	rs181647156	69586069	G	T
10	rs533358523	69586131	G	A
10	rs74642861	69586239	A	T
10	rs138645114	69586392	G	T
10	rs12775853	69586458	T	A
10	rs189661589	69586509	C	T
10	rs181427197	69586512	T	G
10	rs556114981	69586553	T	A
10	rs12774377	69586562	A	C
10	rs578112205	69586872	T	C
10	rs527351301	69587317	T	C
10	rs41306562	69587564	A	C
10	rs117168496	69587597	C	T
10	rs10997823	69587708	A	T
10	rs144622114	69587731	G	C
10	rs538525942	69588239	A	G
10	rs57985976	69588432	A	C
10	rs7072247	69588434	C	A
10	rs150034717	69588436	C	A
10	rs556249901	69588438	C	A
10	rs112145736	69588637	A	T
10	rs576356254	69589207	T	G
10	rs572359173	69589382	C	G
10	rs190148227	69589983	A	C
10	rs573202455	69589984	A	G
10	rs10997824	69590093	G	A
10	rs370664148	69590183	G	A
10	rs59368002	69590297	A	C
10	rs562606276	69590380	C	T
10	rs574576828	69590761	G	A
10	rs10823089	69590765	C	T
10	rs552190075	69590802	T	C
10	rs186913457	69590901	A	G
10	rs572866876	69591070	A	G
10	rs10997825	69591160	A	G
10	rs182949883	69591183	A	G
10	rs7918428	69591262	A	C
10	rs534245881	69591776	A	C
10	rs4746712	69591795	G	A
10	rs4746713	69591873	A	T
10	rs193244071	69592659	A	C
10	rs35205309	69592919	A	G
10	rs541907388	69593141	A	G
10	rs151120538	69593378	G	A
10	rs143798891	69593601	A	G
10	rs74145804	69593626	A	G
10	rs571236881	69593736	C	T
10	rs140944403	69593759	G	A
10	rs568958113	69594215	G	C
10	rs2025161	69594384	A	G
10	rs189322680	69594566	A	G
10	rs7900806	69594595	A	T
10	rs560859098	69594691	T	C
10	rs550562885	69594803	C	T
10	rs531346533	69594818	T	C
10	rs574311014	69595507	C	T
10	rs146037423	69595674	C	T
10	rs139139604	69595967	T	A
10	rs1985797	69595972	G	A
10	rs190672224	69596147	G	C
10	rs10762180	69596382	A	G
10	rs191735381	69597136	T	C
10	rs2273771	69597786	A	G
10	rs2273772	69597824	T	C
10	rs117394734	69597948	T	C
10	rs143786757	69597983	A	G
10	rs112750745	69598134	C	T
10	rs7903558	69598378	T	G
10	rs6480295	69598414	A	G
10	rs7918666	69598457	G	A
10	rs7074048	69599330	A	C
10	rs117109244	69599355	A	C
10	rs7092335	69599427	T	C
10	rs11598252	69599453	A	G
10	rs7074303	69599486	A	G
10	rs575098431	69599501	A	G
10	rs150856057	69599615	T	G
10	rs528831522	69599765	C	T
10	rs73274005	69599769	A	G
10	rs36073718	69600002	A	G
10	rs557968929	69600062	A	G
10	rs577421134	69600671	A	G
10	rs7079843	69600717	A	G
10	rs7079628	69600792	A	G
10	rs191006660	69600852	A	G
10	rs546843250	69600978	A	G
10	rs192853336	69601189	T	C
10	rs11593015	69601241	A	T
10	rs183725314	69601252	A	G
10	rs187810158	69601267	A	G
10	rs72808614	69601378	C	T
10	rs12268368	69601449	G	A
10	rs567347690	69602190	C	G
10	rs138863121	69602234	A	T
10	rs7912460	69602277	C	G
10	rs79651769	69602616	C	G
10	rs117174904	69602724	T	C
10	rs10997828	69602892	A	C
10	rs10823090	69603022	A	G
10	rs527297181	69603040	G	C
10	rs569378639	69603185	G	C
10	rs12769494	69603199	A	G
10	rs10997829	69603286	A	G
10	rs77546299	69603288	G	C
10	rs554170441	69603311	T	C
10	rs189565168	69603599	A	G
10	rs181573990	69603644	G	A
10	rs139666733	69603662	G	A
10	rs150037445	69603715	T	C
10	rs144474301	69603757	G	T
10	rs185261491	69603863	A	T
10	rs12775694	69604002	A	C
10	rs567320092	69604036	G	A
10	rs148440081	69604048	A	G
10	rs147570176	69604135	A	G
10	rs117914317	69604264	T	C
10	rs1080229	69604303	A	G
10	rs111340523	69604733	A	G
10	rs536746579	69605031	T	C
10	rs552835227	69605266	T	G
10	rs570433681	69605656	C	T
10	rs577832489	69605800	A	G
10	rs543507724	69605837	T	A
10	rs12256630	69605888	T	C
10	rs12248956	69605966	G	A
10	rs71496065	69606009	G	A
10	rs188837549	69606056	T	C
10	rs117036347	69606077	C	A
10	rs10997830	69606629	A	G
10	rs10823091	69606682	T	C
10	rs12767027	69606689	A	G
10	rs7078055	69606915	T	C
10	rs4746714	69607037	T	C
10	rs564510826	69607058	T	C
10	rs77536132	69607202	G	A
10	rs10997831	69607206	G	A
10	rs10997832	69607395	C	G
10	rs540786153	69607793	C	G
10	rs559837036	69607815	C	T
10	rs181193016	69607912	T	G
10	rs61855757	69608040	C	T
10	rs7083505	69608322	C	A
10	rs7067593	69608435	T	C
10	rs531224207	69608438	C	G
10	rs11595049	69608628	A	G
10	rs12780228	69608658	A	C
10	rs117599429	69609144	A	G
10	rs145041150	69609256	A	G
10	rs7096745	69609305	C	A
10	rs75818614	69609323	T	C
10	rs7097008	69609540	C	A
10	rs111492243	69609759	T	G
10	rs78358163	69609832	C	G
10	rs10762181	69609880	C	G
10	rs538726608	69609928	C	A
10	rs185315253	69610115	A	G
10	rs191948415	69610210	A	C
10	rs186682784	69610332	C	G
10	rs4379726	69610420	T	C
10	rs565750417	69610484	G	A
10	rs148341630	69610559	T	C
10	rs191988940	69610603	G	A
10	rs182957421	69610821	A	G
10	rs199728646	69610832	C	A
10	rs7071724	69610865	G	A
10	rs535108988	69611025	T	C
10	rs80061117	69611088	G	T
10	rs557244059	69611171	A	G
10	rs1983766	69611569	A	G
10	rs188032544	69611693	A	G
10	rs577512495	69611859	G	A
10	rs570359649	69612155	A	G
10	rs184303830	69612242	C	T
10	rs375686313	69612254	G	A
10	rs370715624	69612266	A	C
10	rs564803227	69612272	C	A
10	rs532784399	69612375	G	A
10	rs532364053	69612421	A	G
10	rs548810971	69612486	A	G
10	rs575767948	69612827	C	G
10	rs549150990	69612841	A	G
10	rs7081610	69613031	C	A
10	rs531434048	69613133	A	C
10	rs555810894	69613514	G	A
10	rs10128254	69613805	A	G
10	rs112601058	69613995	A	G
10	rs549339935	69614022	C	A
10	rs569488571	69614071	T	A
10	rs75585201	69614121	C	T
10	rs187535429	69614235	C	T
10	rs188905869	69614350	A	G
10	rs2894056	69614373	C	G
10	rs4403695	69614452	T	C
10	rs117487690	69614494	T	A
10	rs569235689	69614714	G	A
10	rs12360521	69614737	G	A
10	rs184532403	69614956	G	A
10	rs10997834	69615042	A	G
10	rs571648891	69615209	T	G
10	rs567858927	69615277	T	C
10	rs147097987	69615493	A	T
10	rs550800137	69615699	G	A
10	rs34674622	69616200	G	C
10	rs34838242	69616232	A	C
10	rs189673120	69616383	C	T
10	rs576583712	69616439	A	G
10	rs180738475	69616461	G	T
10	rs184386634	69616782	C	T
10	rs11599151	69616821	C	T
10	rs552315324	69616971	T	C
10	rs10997835	69617133	C	T
10	rs80309727	69617347	T	G
10	rs182007195	69617361	A	G
10	rs367964896	69617642	A	G
10	rs71496067	69617654	C	T
10	rs4745943	69617766	T	G
10	rs181800638	69617855	T	A
10	rs532501714	69618110	T	A
10	rs546460401	69618131	G	A
10	rs10997838	69618578	A	G
10	rs546529562	69618892	C	T
10	rs10997839	69618896	C	G
10	rs567200894	69619064	T	C
10	rs532728803	69619348	G	T
10	rs191008761	69619391	C	T
10	rs7910368	69619815	G	A
10	rs556308532	69619959	A	G
10	rs562706451	69620021	T	C
10	rs74581659	69620084	T	C
10	rs7913580	69620105	A	G
10	rs539874946	69620129	A	G
10	rs74145808	69620304	T	C
10	rs577305592	69620589	G	A
10	rs10823093	69620670	A	G
10	rs546728630	69620879	G	A
10	rs192797579	69620925	G	C
10	rs184431922	69621084	A	G
10	rs538086367	69621111	C	A
10	rs542237217	69621610	A	G
10	rs111466816	69621617	A	G
10	rs545267822	69621691	A	C
10	rs16924913	69621695	T	C
10	rs551613273	69621940	C	T
10	rs556190452	69622091	C	A
10	rs576058438	69622103	A	C
10	rs545329496	69622146	T	C
10	rs7922567	69622152	G	C
10	rs566936485	69622176	C	G
10	rs7922475	69622231	A	G
10	rs543055238	69622258	A	C
10	rs181623772	69622395	T	C
10	rs11599524	69622535	G	T
10	rs117716748	69622808	G	T
10	rs7895833	69623057	G	A
10	rs74145811	69623142	A	C
10	rs10997841	69623181	G	A
10	rs17712705	69623271	A	G
10	rs34577661	69623307	G	A
10	rs34980357	69623395	A	G
10	rs181440134	69623541	C	T
10	rs185259854	69623592	T	C
10	rs558682910	69623661	A	T
10	rs12415454	69623737	A	G
10	rs189967050	69623754	T	A
10	rs12049646	69623984	C	T
10	rs568323483	69624061	C	G
10	rs12415800	69624180	A	G
10	rs554995936	69624231	T	C
10	rs7075506	69624232	G	A
10	rs545596291	69624368	A	G
10	rs547194694	69624486	T	C
10	rs73274058	69624739	C	G
10	rs572890256	69625150	A	T
10	rs10997844	69625628	G	A
10	rs12266948	69625785	T	C
10	rs74145815	69625857	A	C
10	rs564078125	69626151	A	G
10	rs7068936	69626216	G	T
10	rs116812309	69626283	T	C
10	rs6480297	69626284	G	A
10	rs540134449	69626453	A	G
10	rs564658451	69626601	T	C
10	rs533144800	69627037	G	A
10	rs190107700	69627296	G	A
10	rs569065198	69627303	A	C
10	rs1806821	69627422	C	T
10	rs2015642	69627444	C	G
10	rs7090416	69627485	A	G
10	rs140793162	69627530	A	T
10	rs730821	69627759	C	T
10	rs79651647	69628475	T	C
10	rs7095211	69628738	C	A
10	rs10823095	69628825	A	C
10	rs12572973	69628936	T	C
10	rs7091600	69628956	T	A
10	rs76164521	69629036	A	G
10	rs6480298	69629591	G	A
10	rs567353183	69629760	A	G
10	rs115163716	69629864	C	G
10	rs183724306	69630031	T	A
10	rs189282370	69630037	C	A
10	rs141486373	69630062	T	C
10	rs180986913	69630129	G	T
10	rs187036930	69630221	C	G
10	rs552218393	69630321	T	C
10	rs139839490	69630721	A	C
10	rs7100912	69630907	T	G
10	rs559435533	69631109	G	A
10	rs374986490	69631263	A	G
10	rs536827802	69631311	G	C
10	rs549896566	69631350	T	C
10	rs145356089	69631362	T	C
10	rs6480299	69631393	C	G
10	rs555271642	69631406	C	T
10	rs575202260	69632120	G	A
10	rs188618401	69632490	T	C
10	rs7072763	69632512	T	C
10	rs559589970	69632561	T	C
10	rs12412886	69632695	A	T
10	rs539626030	69632797	A	G
10	rs145286424	69632863	T	G
10	rs7092564	69632939	A	G
10	rs7076788	69632961	T	A
10	rs7093132	69633290	A	G
10	rs540070168	69633342	T	C
10	rs75255354	69633348	T	G
10	rs555015635	69633438	A	G
10	rs537426771	69633512	A	G
10	rs10997846	69633585	G	C
10	rs548702007	69633970	A	G
10	rs11596747	69633971	A	G
10	rs546891806	69634143	A	G
10	rs10997847	69634202	A	G
10	rs12776134	69634278	T	C
10	rs9794431	69634366	A	C
10	rs576149911	69634532	T	C
10	rs544400159	69634663	A	C
10	rs35683877	69634803	C	T
10	rs529546916	69634812	A	T
10	rs551218768	69634897	G	A
10	rs527326479	69634923	T	G
10	rs10509291	69635204	A	T
10	rs7894483	69635526	A	T
10	rs186222541	69635616	G	A
10	rs79638667	69636099	T	A
10	rs572645187	69636341	C	T
10	rs146433440	69636383	C	G
10	rs10823096	69636404	G	A
10	rs10823097	69636461	C	T
10	rs576321621	69636761	T	C
10	rs539339104	69636801	A	C
10	rs12772259	69637051	G	A
10	rs10823099	69637082	G	C
10	rs187979220	69637500	A	G
10	rs138697571	69637691	G	A
10	rs532440427	69637840	G	A
10	rs532584159	69637889	G	T
10	rs73261321	69637929	C	A
10	rs192419874	69637994	G	T
10	rs528473032	69638524	C	G
10	rs537023534	69638535	A	C
10	rs189395107	69638545	T	C
10	rs113174410	69638550	T	C
10	rs552626368	69638647	T	C
10	rs553145927	69638983	T	C
10	rs4745944	69639220	G	T
10	rs146130971	69639302	A	G
10	rs144023672	69639468	T	G
10	rs540420842	69639555	A	G
10	rs61857476	69639570	C	A
10	rs573380694	69639647	C	A
10	rs542269701	69639728	C	T
10	rs150963085	69639745	A	G
10	rs542221239	69639884	T	C
10	rs140655504	69640058	A	G
10	rs12246428	69640165	G	A
10	rs145621931	69640297	T	C
10	rs4746716	69640423	A	C
10	rs117977601	69640427	T	C
10	rs534098134	69640428	A	G
10	rs567380521	69640483	A	C
10	rs10997853	69640973	C	T
10	rs543203408	69640997	C	T
10	rs10997854	69641369	C	A
10	rs188807713	69641390	T	C
10	rs537969698	69641397	T	C
10	rs557808438	69641398	G	A
10	rs10997855	69641401	G	A
10	rs142194353	69641539	T	C
10	rs545155165	69641543	C	G
10	rs564960119	69641558	T	C
10	rs530015451	69641685	A	G
10	rs10823100	69641693	C	G
10	rs10823102	69641833	T	A
10	rs12250285	69641954	C	T
10	rs545611593	69642323	C	A
10	rs10740280	69642668	T	A
10	rs12778366	69643079	C	T
10	rs180680397	69643082	C	T
10	rs546711140	69643214	A	G
10	rs3758391	69643342	T	C
10	rs185489612	69643433	T	A
10	rs552627456	69643455	A	C
10	rs566146331	69643494	T	C
10	rs35706870	69643617	C	A
10	rs533738303	69643806	C	T
10	rs3740051	69643959	G	A
10	rs932658	69644217	A	C
10	rs539356130	69644316	A	G
10	rs3740053	69644335	G	A
10	rs2394443	69644341	G	C
10	rs200894138	69644387	C	A
10	rs548590752	69644589	T	C
10	rs531048058	69644675	T	G
10	rs182199697	69644820	A	C
10	rs539292816	69644920	G	T
10	rs552836393	69644943	T	C
10	rs535080353	69644967	G	C
10	rs193071795	69645147	T	G
10	rs557932694	69645189	C	A
10	rs12571880	69645280	T	C
10	rs550654998	69645305	G	C
10	rs546797543	69645557	G	T
10	rs10997860	69645586	T	C
10	rs188836312	69645753	C	G
10	rs145758730	69645875	A	G
10	rs34416841	69645932	T	C
10	rs184542743	69646030	G	A
10	rs113045253	69646071	A	C
10	rs535050674	69646515	G	A
10	rs531653041	69646662	C	T
10	rs575495072	69646884	T	C
10	rs33957861	69646976	T	C
10	rs142785755	69647089	T	C
10	rs932657	69647332	G	T
10	rs79269275	69647397	T	C
10	rs41299232	69647459	C	G
10	rs737477	69647605	C	A
10	rs149262447	69647613	A	C
10	rs911738	69647989	G	A
10	rs144508741	69648103	A	G
10	rs561278114	69648223	A	G
10	rs181619512	69648299	T	C
10	rs2236318	69648569	T	A
10	rs148700975	69648653	C	T
10	rs115674413	69648791	G	A
10	rs527863446	69649136	G	A
10	rs2236319	69649220	G	A
10	rs552375543	69649322	G	A
10	rs34234131	69649495	A	G
10	rs182653526	69649502	A	G
10	rs552563532	69649831	T	C
10	rs35480510	69649902	A	C
10	rs34294800	69649904	T	C
10	rs139004536	69650055	A	G
10	rs541908607	69650070	T	C
10	rs544058602	69650229	T	G
10	rs568104580	69650421	A	G
10	rs188863799	69650477	T	C
10	rs33960442	69650513	G	A
10	rs34406179	69650517	A	G
10	rs34124629	69650650	T	C
10	rs550319197	69650911	G	T
10	rs10823103	69650969	G	A
10	rs566683675	69651038	G	A
10	rs7896005	69651125	A	G
10	rs577357704	69651134	G	T
10	rs36107781	69651319	C	T
10	rs143417759	69651643	G	A
10	rs12413112	69651866	A	G
10	rs116972489	69651954	T	C
10	rs192564114	69651960	C	T
10	rs12570807	69652003	A	C
10	rs560094197	69652264	T	A
10	rs7075943	69652416	G	A
10	rs149735528	69652532	A	G
10	rs10997863	69652738	A	G
10	rs542870083	69652899	C	T
10	rs7904945	69652937	G	A
10	rs146573988	69652954	A	G
10	rs35598722	69652961	G	A
10	rs7904714	69652968	A	G
10	rs10823104	69653204	T	C
10	rs189050011	69653320	T	A
10	rs181587798	69653323	T	C
10	rs112466739	69653327	A	G
10	rs117924879	69653446	A	G
10	rs12252486	69653608	G	T
10	rs11599176	69653775	G	A
10	rs565404528	69654029	C	T
10	rs17525875	69654286	T	C
10	rs147169805	69654431	T	A
10	rs12783242	69654560	T	C
10	rs527935538	69654689	T	C
10	rs35889696	69654709	T	C
10	rs1885472	69654812	G	C
10	rs536613278	69654931	G	A
10	rs576815019	69654968	C	A
10	rs144430697	69654978	T	G
10	rs546466473	69654981	T	C
10	rs11595798	69655186	T	C
10	rs10997864	69655256	G	A
10	rs10997865	69655315	A	C
10	rs10823106	69655619	T	C
10	rs143667121	69655633	T	G
10	rs561538603	69655742	A	C
10	rs76789187	69655746	T	C
10	rs566526473	69655959	T	C
10	rs116843273	69655960	T	G
10	rs11596401	69656037	C	T
10	rs557607133	69656200	T	C
10	rs7095373	69656329	G	A
10	rs541908386	69656547	C	T
10	rs561881221	69656548	A	C
10	rs2894057	69656790	T	C
10	rs73261344	69656874	T	A
10	rs537209054	69656951	C	T
10	rs146728922	69657144	A	T
10	rs540668344	69657421	G	A
10	rs141770695	69657547	T	C
10	rs79394695	69657659	T	G
10	rs553229410	69657679	A	G
10	rs114437523	69657803	T	C
10	rs540457859	69657948	T	C
10	rs542600182	69658296	C	A
10	rs10997866	69658651	A	G
10	rs4746717	69658925	C	T
10	rs181401920	69659265	T	A
10	rs143469707	69659392	T	C
10	rs34097879	69659597	T	C
10	rs547845989	69659717	T	C
10	rs35689145	69659767	A	G
10	rs35695055	69659773	T	C
10	rs183037749	69660060	T	C
10	rs191362422	69660108	A	T
10	rs534967648	69660213	C	T
10	rs10823107	69660224	G	A
10	rs187747315	69660384	A	T
10	rs10823108	69660494	A	G
10	rs550227745	69660692	A	G
10	rs572724270	69661112	T	C
10	rs147957056	69661246	G	A
10	rs528423815	69661329	T	C
10	rs33955981	69661358	T	C
10	rs151168188	69661411	T	C
10	rs36084238	69661539	A	G
10	rs180688070	69661653	G	C
10	rs35151929	69661810	C	T
10	rs35620729	69661907	C	T
10	rs550897523	69661908	A	G
10	rs191008927	69661913	A	G
10	rs34832157	69662042	A	C
10	rs35679106	69662067	A	G
10	rs35569938	69662688	G	A
10	rs34104788	69662710	A	G
10	rs35222785	69662782	G	T
10	rs35814380	69662815	T	C
10	rs34065867	69662826	A	G
10	rs34957592	69662876	C	T
10	rs575323877	69662990	T	C
10	rs7069102	69663120	C	G
10	rs34135576	69663191	T	G
10	rs34782695	69663285	C	G
10	rs35871298	69663318	T	G
10	rs186772599	69663335	T	C
10	rs12262009	69663391	T	G
10	rs35958411	69663423	A	G
10	rs546866269	69663674	G	A
10	rs188676702	69663694	A	G
10	rs74521200	69663768	C	G
10	rs145530509	69663825	G	A
10	rs12765828	69663885	G	T
10	rs146723756	69663894	G	T
10	rs575993146	69663897	G	T
10	rs145370853	69664000	T	C
10	rs564666153	69664025	G	A
10	rs529588610	69664255	T	C
10	rs181416380	69664326	A	G
10	rs183727483	69664415	T	C
10	rs35781687	69664476	G	C
10	rs7096385	69664881	T	C
10	rs572972747	69664882	C	T
10	rs10997868	69664959	C	A
10	rs567436565	69664993	C	T
10	rs118166213	69665119	G	A
10	rs35416150	69665189	G	A
10	rs542869661	69665192	A	G
10	rs527719334	69665273	A	G
10	rs2224573	69665387	A	G
10	rs190041270	69665469	T	C
10	rs545703311	69666133	G	T
10	rs138017907	69666435	G	A
10	rs552023236	69666592	G	A
10	rs2273773	69666598	C	T
10	rs536740275	69666771	G	A
10	rs3818292	69666901	G	A
10	rs10823109	69666945	G	T
10	rs541370140	69666973	A	T
10	rs574809710	69667017	T	C
10	rs182880745	69667193	G	A
10	rs139183529	69667216	T	C
10	rs34414573	69667359	A	G
10	rs35720298	69667454	G	A
10	rs35648458	69667622	T	C
10	rs10997870	69668014	G	T
10	rs562040010	69668143	G	A
10	rs150693804	69668360	G	A
10	rs556931498	69668478	A	G
10	rs12242965	69668487	C	T
10	rs11594238	69668495	T	C
10	rs188743668	69668562	A	G
10	rs574670232	69668862	G	A
10	rs35737493	69668909	A	T
10	rs117673115	69668930	G	T
10	rs568360490	69668956	G	T
10	rs34109886	69669417	T	C
10	rs544503473	69669424	T	C
10	rs7073231	69669607	C	T
10	rs184666857	69669681	A	C
10	rs10823110	69669729	G	C
10	rs375958287	69669750	T	C
10	rs190343672	69669826	T	G
10	rs35923230	69669912	A	G
10	rs550105972	69669986	A	G
10	rs35593242	69670028	G	A
10	rs17526356	69670145	C	G
10	rs573587525	69670283	G	C
10	rs147487340	69670329	G	A
10	rs10823111	69670519	T	C
10	rs34347509	69670521	G	A
10	rs185780241	69670624	A	G
10	rs10823112	69670816	G	A
10	rs142393305	69670999	G	A
10	rs113693349	69671096	T	G
10	rs139715195	69671248	A	T
10	rs191425553	69671311	T	A
10	rs578102826	69671545	T	C
10	rs186258895	69671637	T	C
10	rs34117052	69671654	A	G
10	rs191921172	69671729	T	C
10	rs143237894	69671889	G	C
10	rs116040871	69672479	A	G
10	rs199770148	69672761	G	A
10	rs184565120	69672921	T	C
10	rs3818291	69672999	A	G
10	rs145087733	69673033	G	A
10	rs7091896	69673245	C	G
10	rs548209348	69673479	C	T
10	rs186308040	69673618	C	T
10	rs566373496	69673773	A	G
10	rs2394444	69673917	G	C
10	rs35592342	69674262	T	C
10	rs16924945	69674347	G	A
10	rs78581269	69674596	T	C
10	rs141838640	69674786	T	G
10	rs10823115	69675050	C	T
10	rs1467568	69675158	A	G
10	rs34630530	69675318	T	C
10	rs1966188	69675327	G	C
10	rs375517661	69675673	T	G
10	rs180686848	69675753	T	A
10	rs35331624	69675924	C	T
10	rs74790878	69675935	A	G
10	rs114064598	69676098	T	C
10	rs116459300	69676205	G	A
10	rs201568954	69676559	A	T
10	rs2394445	69676560	T	A
10	rs2394446	69676561	T	A
10	rs571452063	69676562	T	A
10	rs4746720	69676830	C	T
10	rs752578	69677060	C	T
10	rs201330251	69677628	G	T
10	rs201367882	69677743	T	A
10	rs2234975	69678078	T	C
10	rs1022764	69678179	A	G
10	rs185586968	69678244	G	A
10	rs117541201	69678473	A	G
10	rs1570290	69678582	T	C
10	rs193030132	69678739	G	A
10	rs546496139	69678818	G	A
10	rs536922201	69678983	T	A
10	rs149174497	69679075	G	T
10	rs35969202	69679296	T	C
10	rs10997875	69679824	T	C
10	rs2025162	69679933	T	C
10	rs180929363	69680383	C	G
10	rs568209105	69680449	A	G
10	rs34971557	69680584	A	G
10	rs60756656	69680607	C	T
10	rs118034883	69680659	C	T
10	rs77825010	69680840	T	C
10	rs190386957	69680846	G	T
10	rs181839741	69680847	A	T
10	rs149474896	69680911	T	C
10	rs74541925	69681418	T	G
10	rs4141919	69681567	A	G
10	rs186933724	69681704	A	G
10	rs143963345	69681881	C	T
10	rs551011627	69681919	T	G
10	rs57572487	69682343	G	C
10	rs73261363	69682520	C	G
10	rs117191521	69682567	C	T
10	rs149844890	69682728	T	A
10	rs199939360	69682740	T	C
10	rs183594285	69683067	T	C
10	rs188700929	69683283	C	T
10	rs192516421	69683290	A	G
10	rs10823116	69683445	G	A
10	rs536387904	69683637	T	C
10	rs116900394	69683899	A	G
10	rs186885344	69684044	T	G
10	rs188839083	69684063	G	A
10	rs117339813	69684217	C	T
10	rs118079156	69684495	C	A
10	rs71475220	69684502	A	C
10	rs535944081	69684519	T	G
10	rs181597917	69684777	T	C
10	rs61755667	69684903	T	C
10	rs201293007	69684952	T	C
10	rs111617068	69684961	G	C
10	rs145662584	69685220	C	T
10	rs560519637	69685242	C	T
10	rs12766485	69685275	C	T
10	rs190119964	69685293	T	G
10	rs145922405	69685330	G	A
10	rs561247705	69685955	T	C
10	rs141835695	69686024	T	C
10	rs571833140	69686163	C	A
10	rs567944281	69686185	C	A
10	rs12773188	69686274	T	C
10	rs141523125	69686349	T	A
10	rs191992797	69686385	A	C
10	rs73261366	69686526	T	C
10	rs183039537	69686585	C	T
10	rs138556630	69686595	G	C
10	rs17454621	69686806	C	T
10	rs537208766	69686869	T	C
10	rs55699934	69686921	A	C
10	rs570000206	69686978	G	A
10	rs12415059	69687355	A	G
10	rs117911144	69687474	A	G
10	rs117469140	69687709	A	G
10	rs118158705	69687841	A	G
10	rs184586077	69688043	C	T
10	rs144150037	69688179	T	C
10	rs572899202	69688225	C	A
10	rs541875854	69688307	A	T
10	rs189372270	69688381	C	T
10	rs181375027	69688451	A	G
10	rs186649380	69688811	C	T
10	rs577048138	69689044	T	C
10	rs117045979	69689102	C	T
10	rs142186855	69689313	C	T
10	rs117386117	69689323	G	A
10	rs57917056	69689420	T	C
10	rs10823119	69689573	T	C
10	rs545982033	69689696	A	G
10	rs561907054	69689848	T	C
10	rs73261373	69690273	T	C
10	rs182859292	69690361	A	G
10	rs112940550	69690438	C	T
10	rs573405767	69690514	C	T
10	rs113532883	69690845	T	C
10	rs575406425	69690898	C	T
10	rs143779696	69690987	T	C
10	rs536490699	69691268	A	G
10	rs138714641	69691316	C	G
10	rs12242880	69691339	A	G
10	rs529793334	69691425	T	G
10	rs189845700	69691473	T	C
10	rs148070047	69691755	A	C
10	rs182001649	69691792	C	G
10	rs56682038	69691797	T	C
10	rs117943992	69692005	T	C
10	rs531954426	69692080	G	T
10	rs3758392	69692330	T	C
10	rs143083420	69692476	T	C
10	rs368828304	69692562	G	A
10	rs536261499	69692944	C	A
10	rs7894163	69692989	A	C
10	rs574331432	69693232	G	A
10	rs61857499	69693384	A	G
10	rs191361735	69693388	G	T
10	rs139662542	69693672	T	C
10	rs185473667	69693894	A	G
10	rs561558097	69694356	C	G
10	rs144565305	69694503	G	T
10	rs183698523	69694558	G	C
10	rs187017038	69694705	T	C
10	rs532704376	69695057	G	C
10	rs545871978	69695096	T	G
10	rs146577925	69695149	A	G
10	rs73261376	69695539	A	T
10	rs73261377	69695626	G	A
10	rs140003107	69695739	C	T
10	rs41307561	69696103	T	G
10	rs553641268	69696691	A	T
10	rs10997881	69696995	C	T
10	rs193293549	69697127	C	T
10	rs529218954	69697161	T	A
10	rs73261379	69697372	T	C
10	rs188768923	69697563	T	C
10	rs555765010	69697779	C	T
10	rs12221056	70220457	G	A
10	rs559098487	70220461	A	G
10	rs2031098	70220535	A	G
10	rs539480085	70220791	C	T
10	rs146872126	70221014	G	T
10	rs186465723	70221050	C	T
10	rs190132133	70221061	G	A
10	rs577267842	70221126	G	A
10	rs559300925	70221163	T	G
10	rs4388762	70221194	A	G
10	rs7895191	70221267	C	T
10	rs575674212	70221279	A	G
10	rs550316383	70221309	T	G
10	rs4564216	70221346	A	G
10	rs7895330	70221383	C	T
10	rs111748254	70221418	C	T
10	rs12220291	70221466	C	T
10	rs61855137	70221488	T	G
10	rs7910176	70221546	T	C
10	rs564207873	70221639	A	G
10	rs186452512	70221957	A	G
10	rs61855138	70222019	T	C
10	rs10823206	70222416	G	A
10	rs537724017	70222430	G	T
10	rs140093100	70222655	A	G
10	rs72797521	70222722	T	C
10	rs535441428	70222964	A	G
10	rs10762228	70223018	A	G
10	rs61855139	70223133	A	G
10	rs12569904	70223188	G	A
10	rs61855140	70223581	T	C
10	rs183570467	70223621	A	G
10	rs10998200	70223651	G	A
10	rs12358589	70223871	A	G
10	rs77699579	70223890	T	G
10	rs542688200	70223922	G	C
10	rs10998201	70224075	A	G
10	rs116858331	70224076	T	C
10	rs183744189	70224123	C	T
10	rs10998202	70224310	T	G
10	rs536504778	70224468	T	C
10	rs10998203	70224532	G	C
10	rs138356255	70224573	T	C
10	rs71493814	70224810	C	T
10	rs147814345	70225010	G	C
10	rs527749295	70225051	A	G
10	rs549842299	70225072	T	C
10	rs538294708	70225085	T	C
10	rs573928961	70225173	C	T
10	rs3758626	70225504	T	G
10	rs549938418	70225634	T	C
10	rs146014341	70225699	A	T
10	rs140073578	70225896	G	A
10	rs10823207	70226187	G	A
10	rs7075854	70226429	A	G
10	rs10823208	70226485	A	G
10	rs10998204	70226579	A	G
10	rs183654649	70226606	A	G
10	rs142667209	70226686	G	C
10	rs188534081	70226907	G	A
10	rs35313312	70226910	C	T
10	rs568020136	70226998	A	G
10	rs192188894	70227042	A	G
10	rs79713659	70227064	T	C
10	rs577371465	70227073	T	G
10	rs76267303	70227106	T	A
10	rs35140369	70227172	C	T
10	rs117564267	70227308	A	T
10	rs561821977	70227377	A	G
10	rs112165086	70227734	C	G
10	rs187233713	70227761	A	G
10	rs535211389	70227788	C	G
10	rs148224276	70227830	G	C
10	rs191367241	70227899	G	A
10	rs10998205	70227964	T	C
10	rs10998206	70228249	C	T
10	rs10998207	70228635	T	C
10	rs193143447	70228728	T	A
10	rs555231855	70229031	A	G
10	rs61855141	70229069	A	G
10	rs181615709	70229128	T	C
10	rs528955426	70229256	A	G
10	rs562116076	70229450	A	G
10	rs183847533	70229589	C	G
10	rs566635926	70229663	G	A
10	rs148540786	70229688	C	G
10	rs201396965	70229816	T	C
10	rs542325199	70229910	C	T
10	rs546594640	70230262	A	T
10	rs10823209	70230336	C	A
10	rs10509302	70230475	C	G
10	rs10509303	70230599	C	A
10	rs540556901	70230657	G	A
10	rs12220316	70230840	T	C
10	rs144877803	70230846	T	C
10	rs112507936	70231007	G	A
10	rs2281701	70231227	A	G
10	rs2281700	70231238	G	A
10	rs577842406	70231271	T	C
10	rs72797524	70231304	A	G
10	rs2281699	70231333	G	C
10	rs541584232	70231360	A	G
10	rs11818335	70231412	A	G
10	rs536501876	70231460	G	C
10	rs192015602	70231513	T	G
10	rs201458873	70231696	A	G
10	rs1535539	70231701	G	A
10	rs376190465	70231716	C	G
10	rs565440264	70232037	A	G
10	rs553922194	70232130	G	T
10	rs7478105	70232141	C	T
10	rs545430399	70232276	A	G
10	rs12774079	70232414	C	G
10	rs12774084	70232416	A	G
10	rs140048843	70232589	C	A
10	rs117251633	70232788	A	G
10	rs75754055	70232859	C	T
10	rs35160810	70232937	A	G
10	rs35465766	70233039	G	T
10	rs564548287	70233040	T	C
10	rs61855143	70233253	C	T
10	rs117768533	70233278	T	C
10	rs7084309	70233314	C	G
10	rs143441143	70233355	G	A
10	rs146411049	70233501	T	C
10	rs572172383	70233533	C	T
10	rs532792531	70233697	A	T
10	rs182793723	70234014	C	T
10	rs575162540	70234643	A	G
10	rs546439773	70234829	G	A
10	rs76687909	70235002	G	A
10	rs78957230	70235027	G	A
10	rs58585063	70235152	C	G
10	rs544226868	70235163	T	C
10	rs10998208	70235329	T	C
10	rs562253897	70235361	G	C
10	rs78013414	70235529	T	C
10	rs563453931	70235845	A	G
10	rs189425359	70235913	G	A
10	rs547484696	70236128	A	G
10	rs2394471	70236203	G	C
10	rs7921262	70236217	C	A
10	rs3998867	70236306	G	A
10	rs61856466	70236311	A	G
10	rs7921901	70236574	T	C
10	rs7907286	70236634	C	T
10	rs189869189	70236960	T	C
10	rs74797509	70237001	A	G
10	rs10998209	70237104	C	T
10	rs186277375	70237135	T	C
10	rs10998210	70237160	C	T
10	rs10823210	70237246	T	C
10	rs185240060	70237277	C	T
10	rs10998211	70237296	A	G
10	rs111956227	70237416	G	C
10	rs61856467	70237651	T	C
10	rs187844775	70237811	A	T
10	rs529894989	70237843	G	T
10	rs187966650	70238077	C	T
10	rs536912293	70238100	A	C
10	rs192991471	70238187	C	G
10	rs539033376	70238260	A	G
10	rs559051266	70238267	C	A
10	rs12766796	70238356	A	G
10	rs543348509	70238473	G	A
10	rs12768036	70238513	C	T
10	rs570358413	70238668	T	C
10	rs111484928	70238685	G	T
10	rs36063306	70238699	C	G
10	rs34430623	70238749	A	G
10	rs34879544	70238808	T	C
10	rs3945893	70239094	T	G
10	rs116986200	70239104	T	C
10	rs141690075	70239279	A	G
10	rs7087493	70239341	A	C
10	rs532727458	70239633	A	G
10	rs566361358	70239684	A	G
10	rs549267931	70239761	G	T
10	rs113988302	70239765	A	G
10	rs12767790	70240115	A	G
10	rs12767669	70240234	A	C
10	rs577414438	70240243	A	G
10	rs10998212	70240302	G	A
10	rs78924920	70240323	A	G
10	rs76456007	70240342	T	C
10	rs10998213	70240378	C	T
10	rs58790726	70240379	C	G
10	rs1969758	70240444	A	G
10	rs10998214	70240513	G	A
10	rs61856468	70240655	G	T
10	rs7916439	70240780	G	A
10	rs7916563	70240801	A	C
10	rs144400087	70240947	A	G
10	rs147813681	70240982	C	T
10	rs147055458	70241039	A	G
10	rs10998215	70241049	T	C
10	rs188495350	70241077	C	T
10	rs117430450	70241249	A	G
10	rs531609543	70241464	C	G
10	rs182566223	70241494	A	G
10	rs529731180	70241529	T	C
10	rs575552116	70241641	A	G
10	rs11815233	70241656	C	T
10	rs148373589	70241697	A	G
10	rs191353993	70241738	C	A
10	rs10998216	70241787	T	C
10	rs11813313	70241799	A	G
10	rs188774547	70241920	A	G
10	rs557043394	70241938	C	T
10	rs193296193	70242056	A	G
10	rs16925427	70242151	G	A
10	rs10998218	70242465	A	G
10	rs565194206	70242470	C	T
10	rs1136645	70242513	C	T
10	rs190063436	70242574	T	C
10	rs3200066	70242717	G	A
10	rs10998219	70242905	T	C
10	rs4350264	70242946	A	G
10	rs564902165	70242982	G	A
10	rs181611849	70243016	G	A
10	rs183860204	70243213	T	C
10	rs139107749	70243299	A	G
10	rs10998220	70243619	T	C
10	rs558991265	70243628	T	C
10	rs186244290	70243718	A	G
10	rs7091312	70243729	C	T
10	rs139633323	70244024	C	G
10	rs76111109	70244356	C	T
10	rs111491107	70244407	G	A
10	rs79142925	70244547	T	G
10	rs548263772	70244749	G	T
10	rs577028209	70244876	A	G
10	rs10823211	70244915	T	C
10	rs534416199	70244934	C	T
10	rs7906130	70244971	C	A
10	rs10823212	70244986	G	A
10	rs7906263	70244997	A	C
10	rs7906309	70245144	G	A
10	rs142942475	70245198	A	G
10	rs61856469	70245489	G	T
10	rs559619385	70245617	T	C
10	rs61856470	70245647	C	T
10	rs564118620	70245658	T	G
10	rs11815774	70245906	C	G
10	rs77909090	70245907	A	G
10	rs535450387	70245980	C	A
10	rs142618955	70245983	A	C
10	rs140500570	70245988	A	C
10	rs147424865	70245992	C	A
10	rs567001281	70245993	C	A
10	rs188508509	70246113	G	A
10	rs10998221	70246167	G	C
10	rs561773942	70246184	A	T
10	rs566785545	70246275	T	C
10	rs12220392	70246495	C	T
10	rs151280504	70246839	T	C
10	rs10998222	70246874	G	A
10	rs189339585	70247024	C	A
10	rs41278514	70247101	C	G
10	rs35699703	70247138	G	A
10	rs12767599	70247476	C	A
10	rs117104740	70247538	T	C
10	rs10998223	70247620	C	T
10	rs117871408	70247998	T	C
10	rs35501618	70248053	G	A
10	rs56139009	70248688	C	T
10	rs116932726	70248744	A	T
10	rs563351314	70248844	C	T
10	rs531824520	70248884	A	G
10	rs528020387	70249014	A	G
10	rs567594462	70249134	C	T
10	rs143063717	70249192	A	G
10	rs142688163	70249301	G	A
10	rs112077621	70249530	T	C
10	rs12269441	70249582	T	C
10	rs565515914	70249647	T	A
10	rs184734562	70249889	T	C
10	rs576059952	70250044	C	A
10	rs184527456	70250257	A	G
10	rs563734900	70250596	A	G
10	rs7900548	70250620	G	T
10	rs139555638	70250803	A	T
10	rs12217591	70251287	A	G
10	rs55849839	70251429	T	C
10	rs189724605	70251487	T	A
10	rs199822326	70251555	C	T
10	rs12775140	70251588	C	T
10	rs183138734	70251642	A	G
10	rs187814445	70251655	A	G
10	rs11815099	70251723	A	T
10	rs56090218	70251772	T	A
10	rs568818358	70251931	G	C
10	rs371055440	70251996	G	A
10	rs74143087	70252030	T	C
10	rs10823213	70252170	A	G
10	rs10998225	70252202	C	T
10	rs61856472	70252297	A	G
10	rs200660213	70252711	C	A
10	rs202112601	70252991	C	T
10	rs117022109	70253027	G	C
10	rs117403110	70253082	C	T
10	rs35771588	70253113	G	A
10	rs41278516	70253350	A	G
10	rs76064348	70253609	T	A
10	rs189810262	70253846	G	A
10	rs144122122	70254024	C	T
10	rs111395106	70254044	A	C
10	rs554237608	70254154	A	G
10	rs573760294	70254167	C	T
10	rs542768972	70254168	G	A
10	rs556201164	70254173	A	C
10	rs575904871	70254174	G	A
10	rs544880070	70254175	T	C
10	rs571695882	70254220	T	A
10	rs540813121	70254259	A	G
10	rs10998226	70254376	A	G
10	rs141254293	70254392	A	G
10	rs186163231	70254406	T	G
10	rs567717840	70254438	G	A
10	rs536081720	70254461	T	C
10	rs553179341	70254468	C	T
10	rs146256935	70254470	G	C
10	rs10823214	70254610	T	C
10	rs564368997	70254635	C	T
10	rs192111488	70254645	C	A
10	rs72797532	70254761	A	G
10	rs72797533	70254836	T	C
10	rs188223518	70255076	A	G
10	rs149779100	70255113	A	G
10	rs10998227	70255311	C	T
10	rs148595639	70255411	A	G
10	rs182579070	70255501	C	T
10	rs10762229	70255576	T	C
10	rs191369369	70255695	C	T
10	rs183898678	70255737	T	C
10	rs534951959	70255785	G	A
10	rs10998228	70255811	A	T
10	rs4746771	70256598	T	C
10	rs561901214	70256860	C	T
10	rs569567243	70256893	C	T
10	rs9299496	70257072	G	A
10	rs80119393	70257126	T	A
10	rs10159498	70257238	G	A
10	rs10159502	70257260	T	A
10	rs4364950	70257443	G	A
10	rs9804369	70257658	C	T
10	rs546248334	70257734	T	G
10	rs117597063	70257791	C	T
10	rs145570796	70258028	C	T
10	rs564392795	70258145	G	A
10	rs531033029	70258461	A	G
10	rs553629057	70258591	A	G
10	rs10998229	70258694	T	G
10	rs117476767	70258896	A	G
10	rs146084660	70259024	G	A
10	rs141408384	70259103	A	G
10	rs371680947	70259341	A	G
10	rs145628869	70259638	T	G
10	rs544708781	70259814	C	T
10	rs61856473	70259913	G	A
10	rs2066342	70260064	A	G
10	rs571687164	70260154	C	T
10	rs191990105	70260168	T	G
10	rs573746709	70260221	C	T
10	rs371505828	70260282	G	C
10	rs12774972	70260447	T	G
10	rs10998230	70260559	A	G
10	rs10998231	70260916	A	G
10	rs12782037	70260982	A	T
10	rs148080324	70261637	T	G
10	rs143864168	70261638	T	C
10	rs77601011	70261856	C	G
10	rs12763290	70261888	A	G
10	rs2664433	70261966	A	G
10	rs541036001	70262012	C	T
10	rs571348841	70262074	C	T
10	rs2795898	70262133	A	T
10	rs2795899	70262163	G	A
10	rs557046853	70262671	G	A
10	rs535997499	70262703	A	G
10	rs71475248	70262737	A	G
10	rs12764624	70262752	A	G
10	rs535036908	70262915	G	T
10	rs552058776	70263143	A	G
10	rs528415026	70263149	T	C
10	rs537003567	70263236	A	C
10	rs550709106	70263238	A	T
10	rs553068354	70263304	G	A
10	rs572593662	70263423	G	A
10	rs574503043	70263479	C	T
10	rs10823215	70263579	T	C
10	rs565951300	70263890	T	C
10	rs532896584	70264405	T	G
10	rs146513894	70264415	G	A
10	rs9415901	70264421	A	C
10	rs9415902	70264428	A	C
10	rs77421093	70264443	C	T
10	rs573401128	70264793	G	A
10	rs2795900	70264912	T	C
10	rs12358895	70264996	T	C
10	rs2664436	70265031	A	G
10	rs2664435	70265163	G	T
10	rs2664434	70265282	C	A
10	rs10823216	70265347	T	C
10	rs10998232	70265433	A	G
10	rs2795901	70265557	C	G
10	rs557790959	70265623	T	C
10	rs143827147	70265734	G	A
10	rs186451139	70266116	T	C
10	rs535811093	70266207	T	A
10	rs137998069	70266218	C	A
10	rs569348349	70266219	A	C
10	rs372559687	70266399	A	C
10	rs2275715	70266523	T	C
10	rs2275716	70266546	G	T
10	rs144848629	70266576	G	A
10	rs569260640	70266758	C	T
10	rs181707768	70266923	G	A
10	rs186260367	70266952	A	C
10	rs191601251	70266956	G	A
10	rs536123780	70266975	A	G
10	rs71475249	70266991	A	G
10	rs569410606	70267080	A	G
10	rs12773329	70267103	T	C
10	rs560650109	70267108	A	G
10	rs9414974	70267212	G	A
10	rs577436289	70267840	G	T
10	rs10998233	70267861	A	G
10	rs1832875	70267886	G	A
10	rs576405796	70268326	A	T
10	rs192993664	70268402	C	G
10	rs560750290	70268416	T	A
10	rs184816309	70268471	G	A
10	rs9415905	70268546	C	T
10	rs9414975	70269018	T	C
10	rs568188407	70269067	T	C
10	rs9633584	70269250	A	T
10	rs574629650	70269488	A	C
10	rs9415907	70269494	C	A
10	rs532287283	70269496	C	A
10	rs545790194	70269507	G	T
10	rs10998235	70269537	G	T
10	rs568052315	70269549	G	T
10	rs2488036	70269679	C	T
10	rs566061742	70269773	A	G
10	rs10998236	70269791	A	G
10	rs2457458	70269965	T	A
10	rs79096616	70270022	T	C
10	rs180974336	70270322	A	G
10	rs539931089	70270335	T	C
10	rs191082710	70270364	A	G
10	rs61856474	70270413	G	C
10	rs183399510	70270486	C	T
10	rs2795877	70270850	T	C
10	rs2664428	70270859	C	G
10	rs543744638	70270861	A	G
10	rs553460807	70270887	G	C
10	rs555247962	70270938	G	C
10	rs191596578	70271133	T	C
10	rs149611939	70271240	C	T
10	rs10998238	70271275	T	C
10	rs187300096	70271323	A	G
10	rs9415909	70271354	C	T
10	rs9415910	70271653	A	G
10	rs187848264	70271773	A	C
10	rs10823218	70271774	T	C
10	rs537609732	70272310	T	G
10	rs572087193	70272383	A	G
10	rs10998239	70272479	C	T
10	rs564652933	70272682	A	G
10	rs2664440	70272743	C	T
10	rs2795884	70272753	G	A
10	rs549472479	70272819	A	T
10	rs151220110	70272835	A	G
10	rs2795885	70273108	A	G
10	rs576089916	70273144	A	C
10	rs541891206	70273160	C	T
10	rs147604573	70273172	C	A
10	rs578184088	70273185	G	A
10	rs2457459	70273591	A	G
10	rs10998241	70273696	C	A
10	rs2795888	70273896	A	G
10	rs10998242	70273930	T	C
10	rs2795889	70273937	C	G
10	rs183551324	70274145	A	C
10	rs545026271	70274212	T	C
10	rs10998243	70274258	C	A
10	rs78413468	70274348	A	G
10	rs10998244	70274619	T	C
10	rs548226732	70274635	T	C
10	rs541312456	70274638	A	G
10	rs538937718	70274715	A	G
10	rs572059963	70274800	C	T
10	rs559395357	70275178	T	C
10	rs67672804	70275266	T	C
10	rs1984260	70275293	T	C
10	rs190404481	70275322	A	G
10	rs11812676	70275330	G	C
10	rs1984261	70275415	T	C
10	rs557242694	70275583	T	A
10	rs566210807	70275895	T	A
10	rs149244743	70276065	T	C
10	rs61856475	70276080	G	C
10	rs2795891	70276363	G	C
10	rs186598188	70276387	G	A
10	rs555344663	70276431	T	C
10	rs371880621	70276634	T	C
10	rs553247416	70277229	C	T
10	rs188518939	70277240	G	A
10	rs2457452	70277348	A	G
10	rs116303950	70277490	A	T
10	rs9414979	70277561	G	A
10	rs183996159	70277661	A	G
10	rs548947217	70277798	A	G
10	rs187278179	70277897	A	G
10	rs6480336	70277940	T	C
10	rs551438978	70278044	A	G
10	rs9414980	70278075	T	C
10	rs9414981	70278083	G	A
10	rs115528338	70278236	A	C
10	rs540304557	70278262	A	G
10	rs569493924	70278560	T	A
10	rs182566243	70278564	T	A
10	rs186398002	70278663	C	T
10	rs56352709	70278716	A	G
10	rs148457232	70278725	A	G
10	rs9414982	70278816	G	A
10	rs142851657	70278945	A	G
10	rs567166384	70278984	A	G
10	rs151068478	70278988	A	G
10	rs371985770	70279011	A	C
10	rs12783511	70279113	A	G
10	rs554413557	70279181	A	C
10	rs78008030	70279229	A	T
10	rs140693784	70279410	A	G
10	rs61856477	70279426	T	C
10	rs377544432	70279621	A	G
10	rs192192274	70279651	A	G
10	rs183860138	70279668	A	G
10	rs548970313	70279867	T	C
10	rs114743871	70279890	A	G
10	rs138253305	70279900	A	G
10	rs189697907	70280199	G	T
10	rs78573780	70280398	T	A
10	rs192705464	70280461	T	C
10	rs184511125	70280749	C	G
10	rs12219699	70280933	G	A
10	rs9730995	70281178	C	G
10	rs545582780	70281217	T	C
10	rs552587950	70281665	G	C
10	rs10998245	70281674	C	T
10	rs545729291	70281788	G	A
10	rs7084085	70281894	T	C
10	rs528041995	70282033	G	C
10	rs2941106	70282132	A	T
10	rs116895159	70282179	A	G
10	rs186431711	70282388	T	C
10	rs12355665	70282389	A	G
10	rs61856494	70282494	T	C
10	rs11816020	70282971	C	T
10	rs2795882	70283031	A	G
10	rs10998246	70283049	C	T
10	rs2795881	70283156	C	A
10	rs151124340	70283196	C	T
10	rs80341890	70283234	G	A
10	rs568534998	70283301	G	C
10	rs557572755	70283313	C	T
10	rs553297352	70283464	G	T
10	rs117231192	70283528	G	A
10	rs2795880	70283591	C	T
10	rs540681122	70283683	T	C
10	rs529057634	70283719	G	A
10	rs10823220	70283832	C	T
10	rs183147081	70283922	A	C
10	rs10823221	70283960	G	A
10	rs111696149	70283984	A	G
10	rs10998247	70284201	A	G
10	rs143590877	70284328	T	C
10	rs148068877	70284381	A	G
10	rs528497945	70284393	T	C
10	rs573844835	70284553	C	T
10	rs546948914	70284594	T	G
10	rs142006340	70284823	C	A
10	rs114540034	70284824	G	A
10	rs61856495	70285038	A	G
10	rs2457465	70285144	C	T
10	rs560902443	70285182	A	C
10	rs189583289	70285296	A	G
10	rs142458817	70285448	A	G
10	rs534850984	70285580	T	A
10	rs538755819	70285604	A	G
10	rs565506828	70285841	G	C
10	rs57049298	70285893	A	T
10	rs541978280	70285936	C	T
10	rs190288754	70285984	G	C
10	rs554763973	70286097	C	A
10	rs543736555	70286259	C	T
10	rs10998249	70286394	A	C
10	rs530369190	70286490	G	A
10	rs145839421	70286538	T	C
10	rs2488043	70286714	C	G
10	rs552889739	70287062	T	C
10	rs3740591	70287303	T	C
10	rs2488044	70287309	G	A
10	rs3740592	70287352	C	G
10	rs12256574	70287619	A	C
10	rs9299497	70287767	G	A
10	rs9415912	70288316	C	T
10	rs562176877	70288414	A	G
10	rs530983179	70288419	T	C
10	rs116979034	70288480	A	G
10	rs554902967	70288758	A	G
10	rs557311391	70288818	A	G
10	rs2488045	70289129	A	G
10	rs192392855	70289373	T	C
10	rs138648874	70289456	G	A
10	rs12358016	70289472	A	T
10	rs12358017	70289476	A	T
10	rs185709764	70289559	A	C
10	rs548547798	70289783	T	C
10	rs189877575	70289798	A	G
10	rs182044204	70290030	G	T
10	rs534094779	70290169	A	G
10	rs184688910	70290188	C	T
10	rs28377808	70290213	G	C
10	rs12251770	70290310	A	G
10	rs578084242	70290465	G	A
10	rs184914932	70290679	T	C
10	rs10823224	70290829	G	A
10	rs189722634	70291028	G	A
10	rs2153812	70291506	C	T
10	rs2394480	70291535	C	T
10	rs10998255	70291573	A	G
10	rs7085038	70291695	C	T
10	rs571580971	70291701	A	C
10	rs140730284	70291702	T	C
10	rs3998854	70291719	C	T
10	rs10998256	70291837	A	G
10	rs368000162	70292100	A	G
10	rs567310252	70292116	A	G
10	rs190415191	70292170	T	G
10	rs4600107	70292311	C	A
10	rs570056980	70292487	A	G
10	rs34012051	70292645	A	T
10	rs12241257	70292660	T	A
10	rs9299498	70292663	A	T
10	rs144294219	70292792	T	C
10	rs59371018	70292928	G	T
10	rs189198766	70292929	G	T
10	rs539680735	70293007	G	A
10	rs141428396	70293275	C	T
10	rs147531790	70293304	A	G
10	rs573678413	70293436	C	T
10	rs145667292	70293510	A	G
10	rs184066174	70293534	C	T
10	rs147288735	70293871	T	A
10	rs139902043	70293953	A	G
10	rs12777459	70294205	G	C
10	rs530752874	70294519	A	G
10	rs550463613	70294530	G	A
10	rs564412007	70294628	A	G
10	rs1539316	70294774	T	G
10	rs112985562	70294852	T	C
10	rs112980560	70294861	A	C
10	rs577658448	70294903	T	C
10	rs71475250	70295052	G	A
10	rs140841517	70295147	A	G
10	rs185944014	70295364	T	C
10	rs568935688	70295365	A	G
10	rs551196559	70295418	A	G
10	rs535847598	70295616	G	T
10	rs149347441	70295891	A	G
10	rs138307219	70296137	G	A
10	rs567220564	70296460	T	C
10	rs535766294	70296466	T	C
10	rs538210843	70296605	A	G
10	rs553546395	70296735	T	C
10	rs9415919	70296786	G	A
10	rs118079072	70297054	A	C
10	rs142422820	70297097	C	A
10	rs536416843	70297365	T	C
10	rs150534002	70297567	G	A
10	rs139542302	70297639	T	C
10	rs551399786	70297645	T	G
10	rs571290073	70297648	G	T
10	rs3847341	70297747	A	G
10	rs192159177	70298014	T	A
10	rs551633322	70298421	A	G
10	rs184650965	70298484	G	C
10	rs145118553	70299420	C	A
10	rs564200009	70299566	A	G
10	rs28602791	70299596	A	G
10	rs181709230	70299630	A	G
10	rs151273027	70299756	A	C
10	rs7067667	70299975	A	G
10	rs10998260	70300132	A	G
10	rs534872674	70300535	T	C
10	rs543848411	70300595	A	G
10	rs147066947	70300641	T	C
10	rs10998264	70300699	C	T
10	rs183114405	70300741	C	T
10	rs562019558	70300802	A	C
10	rs2664408	70300828	C	A
10	rs575120144	70300993	C	T
10	rs561722001	70301529	A	G
10	rs2795897	70301577	G	A
10	rs537276503	70301643	A	G
10	rs553088909	70302012	T	C
10	rs2664410	70302114	T	C
10	rs559878865	70302509	C	T
10	rs184791412	70303365	A	T
10	rs10998266	70303515	G	A
10	rs2664411	70303560	T	C
10	rs564654405	70303649	G	A
10	rs78971098	70303695	T	C
10	rs535485363	70303735	C	T
10	rs562140806	70303745	C	T
10	rs189579023	70303960	C	T
10	rs5030881	70304269	G	A
10	rs529582554	70304339	A	G
10	rs568892637	70304387	A	G
10	rs564975982	70304675	T	C
10	rs4746774	70304753	G	T
10	rs4746775	70304754	C	T
10	rs10998269	70304800	G	C
10	rs571695030	70304874	T	C
10	rs370312512	70304929	T	G
10	rs61187453	70304992	A	G
10	rs191043975	70305149	A	G
10	rs56081257	70305169	C	T
10	rs141358151	70305223	T	C
10	rs545038871	70305377	T	C
10	rs547890532	70305471	G	T
10	rs114251408	70305763	T	C
10	rs191679894	70305783	T	C
10	rs10823226	70305902	C	T
10	rs545273407	70305971	T	C
10	rs111235337	70306400	C	T
10	rs563739759	70306550	T	C
10	rs150486852	70306789	C	A
10	rs557497644	70307191	T	C
10	rs10740300	70307239	G	C
10	rs528413256	70307273	C	A
10	rs188173595	70307449	C	G
10	rs557379948	70307688	A	T
10	rs553402642	70307747	G	C
10	rs543840215	70307807	A	G
10	rs10998270	70308115	C	T
10	rs7090472	70308116	T	A
10	rs186545885	70308189	A	G
10	rs575187969	70308230	A	G
10	rs540181088	70308356	T	C
10	rs7073038	70308535	T	C
10	rs546712184	70309050	G	A
10	rs566880402	70309061	A	G
10	rs191481404	70309255	C	T
10	rs542602287	70309324	G	A
10	rs142206446	70309456	A	G
10	rs569051822	70309612	A	G
10	rs571439312	70309658	T	C
10	rs193144684	70309964	T	C
10	rs71475254	70310267	A	G
10	rs2795878	70310482	T	G
10	rs61856498	70310591	T	C
10	rs532133782	70311069	G	C
10	rs545029566	70311163	C	T
10	rs145690572	70311340	A	C
10	rs61856499	70311875	A	G
10	rs573908804	70311891	A	G
10	rs145132513	70312486	T	C
10	rs181817359	70312678	A	G
10	rs559176597	70312824	T	C
10	rs4746777	70312849	C	T
10	rs575873831	70313014	A	G
10	rs138370730	70313069	G	T
10	rs144602484	70313348	T	C
10	rs535652757	70313433	C	G
10	rs542292625	70313436	A	G
10	rs117999844	70313960	T	C
10	rs145298973	70314183	T	C
10	rs537409330	70314248	G	A
10	rs188656899	70314471	C	G
10	rs9415920	70314568	T	C
10	rs147182429	70314576	A	C
10	rs533029267	70314967	A	G
10	rs113246627	70314982	C	G
10	rs568721825	70315255	G	A
10	rs2457461	70315388	T	C
10	rs10998272	70315389	T	C
10	rs10998273	70315979	C	A
10	rs2457464	70315981	T	G
10	rs116360502	70316009	A	G
10	rs557731857	70316044	G	A
10	rs7085464	70316216	T	A
10	rs78493941	70316249	C	T
10	rs2795866	70316352	G	T
10	rs533159314	70316467	G	T
10	rs566658932	70316497	G	C
10	rs181681150	70317094	T	C
10	rs7090502	70317101	C	G
10	rs145166276	70317207	A	C
10	rs549464297	70317333	A	C
10	rs111899271	70317419	G	T
10	rs202233889	70317496	G	C
10	rs9415922	70317711	T	C
10	rs563038141	70317901	T	C
10	rs148231643	70317919	T	C
10	rs146918837	70318189	G	T
10	rs554088012	70318285	G	T
10	rs114933374	70318388	T	C
10	rs11812987	70318408	C	A
10	rs185762600	70318536	A	G
10	rs529931545	70318640	G	A
10	rs117310538	70318743	A	G
10	rs534160919	70318785	A	G
10	rs191111458	70318845	A	G
10	rs139556692	70318857	T	A
10	rs190411050	70319046	T	C
10	rs183062082	70319047	A	G
10	rs113142446	70319610	T	C
10	rs1342235	70319626	T	C
10	rs570326822	70319896	G	A
10	rs192779470	70319984	A	G
10	rs555058879	70320152	G	A
10	rs574549492	70320154	G	T
10	rs543600121	70320157	G	C
10	rs58627364	70320236	T	C
10	rs545421837	70320252	C	T
10	rs570288672	70320676	T	C
10	rs576598480	70321289	A	G
10	rs113599705	70321715	C	A
10	rs79507237	70321747	G	C
10	rs541495429	70322186	G	A
10	rs190248878	70322495	A	T
10	rs76342145	70322499	T	C
10	rs143880736	70323022	A	G
10	rs10762231	70323114	A	G
10	rs140546426	70323134	T	C
10	rs560007845	70323415	A	C
10	rs528641257	70323446	T	G
10	rs190723404	70323926	G	T
10	rs117519341	70324290	C	A
10	rs10998279	70324448	G	A
10	rs10740302	70324494	A	G
10	rs569160585	70324555	T	C
10	rs535195476	70324616	G	A
10	rs551664821	70324640	A	C
10	rs146116526	70324666	A	G
10	rs573646726	70324678	T	G
10	rs7922602	70324814	T	G
10	rs544520484	70324841	C	A
10	rs11599886	70324991	G	T
10	rs78547148	70325195	A	C
10	rs535988099	70325238	A	T
10	rs569362438	70325341	A	T
10	rs183282960	70325360	C	T
10	rs540256402	70325413	C	A
10	rs150759195	70325477	A	G
10	rs574726674	70325674	C	T
10	rs2664439	70325997	C	T
10	rs1935455	70326351	C	T
10	rs140017097	70326480	T	G
10	rs61869324	70326546	G	A
10	rs72797559	70326582	C	T
10	rs2795908	70326994	T	C
10	rs117395637	70327094	A	C
10	rs60275669	70327278	T	C
10	rs559142789	70327511	C	A
10	rs2457454	70327811	C	T
10	rs2457453	70327924	C	T
10	rs550501006	70327966	T	C
10	rs535432133	70328104	T	C
10	rs2795907	70328301	T	G
10	rs2664417	70328497	G	A
10	rs566072314	70328531	T	C
10	rs543769848	70328730	G	A
10	rs568453054	70328876	T	A
10	rs184930153	70329053	G	C
10	rs10998283	70329064	A	G
10	rs2795906	70329078	T	C
10	rs551407082	70329090	T	C
10	rs368154506	70329178	G	A
10	rs117050629	70329394	C	G
10	rs2795905	70329426	A	G
10	rs2795904	70329510	A	G
10	rs10998284	70329725	T	A
10	rs10998285	70329782	A	C
10	rs61869325	70329904	T	C
10	rs186309276	70329954	T	C
10	rs550665069	70330006	T	C
10	rs191485190	70330142	A	G
10	rs139263394	70330145	T	A
10	rs575282991	70330394	T	A
10	rs28564120	70330410	G	A
10	rs189174590	70330441	T	C
10	rs192897459	70330478	A	C
10	rs529036586	70330536	A	G
10	rs10998286	70330580	T	C
10	rs10998287	70330892	T	C
10	rs180937028	70330897	C	G
10	rs10998288	70331038	T	C
10	rs7914352	70331096	C	T
10	rs10823228	70331142	T	C
10	rs7898232	70331277	G	C
10	rs7914620	70331318	T	C
10	rs79759578	70331799	A	G
10	rs3814177	70332066	C	T
10	rs140677396	70332355	G	C
10	rs142008363	70332477	T	G
10	rs10823229	70332580	G	A
10	rs556646745	70332627	A	C
10	rs12773594	70332672	A	T
10	rs12221107	70332862	T	C
10	rs199737304	70333111	G	T
10	rs7911148	70334293	A	G
10	rs2795903	70334316	T	G
10	rs7911579	70334550	T	C
10	rs57523358	70334944	C	G
10	rs58968626	70335082	T	A
10	rs538298756	70335096	T	G
10	rs566022537	70335098	A	G
10	rs548001509	70335122	A	C
10	rs10998292	70335350	C	T
10	rs192268047	70335414	A	G
10	rs9663699	70335549	T	C
10	rs139358732	70335645	T	C
10	rs552265088	70335648	A	G
10	rs9299501	70335659	T	C
10	rs9663210	70335746	T	C
10	rs570640378	70335837	C	T
10	rs7096497	70336033	C	G
10	rs10998295	70336060	A	G
10	rs145526886	70336217	G	C
10	rs68122210	70336270	T	C
10	rs530652425	70336283	G	A
10	rs67117966	70336333	T	C
10	rs111779322	70336527	C	T
10	rs577804541	70336558	T	C
10	rs11497982	70336904	C	T
10	rs185695488	70336918	G	T
10	rs546626569	70336946	T	C
10	rs61869327	70336993	G	A
10	rs140357371	70337042	A	G
10	rs11497983	70337053	A	G
10	rs11497984	70337170	A	G
10	rs575195957	70337243	G	C
10	rs12261099	70337256	G	A
10	rs10998296	70337459	T	C
10	rs12254515	70337590	T	G
10	rs143280000	70337865	G	A
10	rs34386000	70337915	T	C
10	rs34814627	70338141	A	G
10	rs555594593	70338177	A	G
10	rs111911118	70338218	A	G
10	rs183023360	70338330	G	T
10	rs10998297	70338445	C	T
10	rs10998299	70338575	A	G
10	rs569183977	70338661	A	C
10	rs571821694	70338830	C	G
10	rs576302084	70338891	G	A
10	rs10823231	70338978	T	C
10	rs560644740	70338987	G	A
10	rs192816360	70339041	A	G
10	rs536710383	70339334	G	A
10	rs370116361	70339396	G	A
10	rs73276476	70339542	A	T
10	rs146766953	70339616	T	C
10	rs150983886	70339842	T	C
10	rs4562695	70340170	A	G
10	rs554161801	70340294	T	C
10	rs12241884	70340396	T	G
10	rs34357666	70340676	C	G
10	rs147109937	70340698	A	G
10	rs184825625	70340769	A	G
10	rs552099865	70341042	A	T
10	rs181576012	70341068	G	A
10	rs12773529	70341107	C	T
10	rs1970517	70341213	A	G
10	rs575364380	70341364	T	C
10	rs184379872	70341435	T	C
10	rs552592090	70341479	G	A
10	rs34616863	70341490	A	T
10	rs113845764	70341796	G	A
10	rs181188081	70341960	G	A
10	rs575045048	70342037	T	G
10	rs7100151	70342096	A	G
10	rs148774780	70342200	T	C
10	rs186409409	70342214	G	A
10	rs10762232	70342399	T	C
10	rs141669088	70342419	A	G
10	rs10998304	70342775	C	T
10	rs541875581	70342832	G	T
10	rs74809694	70342855	C	T
10	rs532821814	70342911	G	C
10	rs7896070	70342930	G	A
10	rs74854757	70343136	G	A
10	rs61869329	70343143	G	A
10	rs139805376	70343242	T	A
10	rs7912984	70343285	A	T
10	rs181049204	70343391	T	C
10	rs7896586	70343532	A	G
10	rs7896907	70343537	A	G
10	rs10998305	70343558	T	C
10	rs185462500	70343561	G	A
10	rs190721751	70343583	A	G
10	rs1935454	70343612	A	G
10	rs10998306	70343807	A	T
10	rs113716271	70343842	T	G
10	rs7075548	70343858	A	G
10	rs183237859	70343883	A	G
10	rs142082144	70343922	A	G
10	rs562611176	70343978	C	T
10	rs55706416	70343987	T	C
10	rs77845094	70344167	T	G
10	rs138090617	70344293	T	C
10	rs560451610	70344369	A	G
10	rs7917885	70344623	T	G
10	rs7901491	70344634	G	A
10	rs531305119	70344663	T	C
10	rs545137614	70344670	T	C
10	rs10998307	70344722	T	C
10	rs10998308	70344810	C	T
10	rs192360240	70344811	A	G
10	rs113265346	70345127	A	G
10	rs540678321	70345369	G	T
10	rs549695545	70345463	C	A
10	rs539360082	70345464	A	C
10	rs148089433	70345500	A	G
10	rs577190179	70345539	A	G
10	rs12776354	70345593	T	C
10	rs150277490	70345697	A	G
10	rs571665605	70346319	T	C
10	rs2795869	70346368	T	G
10	rs10823232	70346444	T	G
10	rs11815694	70346506	A	G
10	rs138624821	70346611	C	T
10	rs2298117	70346740	T	C
10	rs538555491	70346864	T	G
10	rs191746499	70347018	G	A
10	rs531236608	70347037	A	G
10	rs146170298	70347098	C	T
10	rs186495435	70347490	T	G
10	rs534569108	70347507	C	G
10	rs10998309	70347551	G	A
10	rs545603218	70347754	A	G
10	rs34449351	70347766	T	C
10	rs565751180	70347899	T	G
10	rs144453767	70348102	A	C
10	rs1111874	70348118	G	C
10	rs72797576	70348253	T	C
10	rs548218273	70348589	T	A
10	rs562001231	70348618	A	G
10	rs2664446	70348648	G	A
10	rs61868093	70348652	A	G
10	rs2664445	70348654	G	A
10	rs10998310	70348685	G	C
10	rs7908570	70348972	T	C
10	rs7894063	70349116	C	T
10	rs190246754	70349142	G	A
10	rs145167730	70349168	C	T
10	rs191558128	70349300	T	A
10	rs546745967	70349416	T	C
10	rs111238082	70349492	T	C
10	rs12218309	70349945	T	C
10	rs180945277	70350126	G	C
10	rs150750824	70350254	C	T
10	rs10998311	70350277	A	G
10	rs539716320	70350559	C	A
10	rs552953597	70350675	T	C
10	rs190551825	70350682	A	G
10	rs555576309	70350716	A	G
10	rs548827074	70350889	A	G
10	rs182431035	70350924	G	A
10	rs67201270	70351054	C	T
10	rs554002967	70351081	A	G
10	rs10998312	70351139	T	A
10	rs74452375	70351278	A	C
10	rs79144972	70351279	G	C
10	rs72797579	70351298	C	G
10	rs2664444	70351337	C	T
10	rs191971505	70351451	T	A
10	rs12243361	70351520	T	C
10	rs111427853	70351840	T	C
10	rs185842085	70351861	A	G
10	rs10823233	70351903	T	C
10	rs10998313	70351966	A	G
10	rs149784949	70351977	A	G
10	rs72637095	70352034	T	C
10	rs2795870	70352140	C	T
10	rs10998314	70352263	T	C
10	rs191786268	70352266	A	G
10	rs114307008	70352295	G	C
10	rs188229426	70352324	T	C
10	rs187182721	70352804	T	A
10	rs10823234	70352843	G	C
10	rs113319679	70352861	T	C
10	rs111337589	70352945	T	C
10	rs113694797	70352967	A	G
10	rs563160960	70353126	A	C
10	rs72797581	70353313	A	G
10	rs529879189	70353342	A	G
10	rs181990690	70353432	A	C
10	rs185752466	70353433	C	G
10	rs576812075	70353609	A	G
10	rs545679062	70353628	G	A
10	rs113540059	70353652	G	T
10	rs561416286	70353792	T	C
10	rs113173274	70353962	A	C
10	rs10128326	70354048	C	T
10	rs190072898	70354190	A	C
10	rs10128214	70354333	T	C
10	rs113309686	70354426	G	A
10	rs949692	70354458	A	G
10	rs949693	70354574	G	A
10	rs189163481	70355119	A	G
10	rs574482536	70355273	T	C
10	rs147438691	70355524	A	G
10	rs183026373	70355663	T	C
10	rs7083924	70355943	T	C
10	rs189649141	70355951	G	C
10	rs139651174	70356044	C	G
10	rs7084532	70356155	A	G
10	rs572952466	70356304	C	T
10	rs568429996	70356785	A	G
10	rs189146493	70356815	C	G
10	rs2664418	70356988	G	A
10	rs142353079	70357082	T	C
10	rs117813489	70357083	A	G
10	rs151238700	70357152	T	C
10	rs7913296	70357276	A	G
10	rs79871588	70357356	A	G
10	rs139535806	70357521	T	C
10	rs546940560	70357605	T	C
10	rs12263768	70357666	A	T
10	rs377485854	70357963	G	T
10	rs10998316	70357973	C	T
10	rs10998317	70358197	T	A
10	rs4237319	70358405	C	A
10	rs190731962	70358461	C	T
10	rs12243168	70358492	G	A
10	rs2105336	70358521	A	C
10	rs555827741	70358608	A	C
10	rs2795887	70358686	T	C
10	rs145818924	70358695	G	C
10	rs7918005	70358745	G	A
10	rs560329873	70358776	G	A
10	rs183247872	70358919	A	G
10	rs569387521	70359024	G	A
10	rs149050483	70359027	T	C
10	rs554013074	70359104	T	A
10	rs375035850	70359330	A	G
10	rs12249063	70359394	A	G
10	rs530891938	70360094	A	G
10	rs565395454	70360832	C	A
10	rs113553071	70361873	C	T
10	rs78578326	70361983	T	C
10	rs73276496	70362060	T	C
10	rs376303198	70362207	A	G
10	rs192416956	70362210	T	G
10	rs568184521	70362585	G	A
10	rs2795886	70362715	A	G
10	rs534711242	70362829	A	G
10	rs557160191	70362860	T	G
10	rs117958445	70362877	A	G
10	rs117633156	70362938	T	C
10	rs563937204	70363094	A	G
10	rs181309667	70363266	G	A
10	rs140156872	70363299	A	G
10	rs1954278	70363393	C	T
10	rs184894115	70363416	G	T
10	rs557153419	70363433	G	A
10	rs188240881	70363439	A	G
10	rs181776877	70363610	A	C
10	rs114182495	70363624	G	A
10	rs10998323	70363637	T	C
10	rs10998324	70363690	T	A
10	rs117309437	70363844	G	A
10	rs10998326	70364336	A	T
10	rs116669786	70364470	T	C
10	rs543884666	70364588	A	G
10	rs183855808	70364611	T	C
10	rs12220144	70364884	T	G
10	rs76861773	70364947	T	G
10	rs147809134	70365123	A	G
10	rs550709697	70365144	T	C
10	rs73276500	70365455	C	A
10	rs539981659	70365564	A	G
10	rs553435774	70365603	A	G
10	rs7897823	70365891	A	G
10	rs61868095	70366297	T	C
10	rs1856831	70366371	G	A
10	rs75613164	70366398	C	T
10	rs117062836	70366875	G	A
10	rs558024408	70367166	G	T
10	rs12772750	70367177	G	T
10	rs7077761	70367206	C	T
10	rs7077908	70367353	C	A
10	rs7078183	70367452	C	A
10	rs182170391	70367810	A	G
10	rs111681693	70367813	C	G
10	rs558372776	70367949	C	T
10	rs191633203	70367951	G	C
10	rs554491545	70367967	A	G
10	rs3998852	70368234	T	C
10	rs182443558	70368370	A	C
10	rs12253151	70368554	G	A
10	rs375357577	70368590	A	G
10	rs76005708	70368614	G	A
10	rs12246268	70368619	A	T
10	rs534786551	70369026	G	C
10	rs76404753	70369244	C	G
10	rs535759680	70369253	G	A
10	rs113259829	70369283	A	G
10	rs76779342	70369320	T	C
10	rs534179530	70369338	C	A
10	rs552190384	70369426	A	G
10	rs558823425	70369512	A	G
10	rs72797585	70369603	A	G
10	rs372990712	70369806	A	C
10	rs12774282	70369822	T	C
10	rs145145921	70369930	T	C
10	rs548150844	70369997	A	G
10	rs568465652	70370027	A	G
10	rs113007073	70370108	A	G
10	rs114271829	70370113	A	G
10	rs138670101	70370492	T	G
10	rs57239945	70370506	T	C
10	rs535735761	70370723	G	T
10	rs575157188	70370785	T	C
10	rs2664425	70371089	T	C
10	rs2457456	70371173	A	G
10	rs2457455	70371215	G	C
10	rs7071630	70371351	G	A
10	rs2488047	70371743	C	T
10	rs144964535	70372136	T	C
10	rs573372596	70372154	G	T
10	rs190078836	70372479	G	A
10	rs2664424	70372573	G	C
10	rs551240417	70372807	T	C
10	rs2795876	70373380	G	A
10	rs529821272	70373619	T	C
10	rs573049303	70373634	A	G
10	rs569696648	70373687	T	C
10	rs2795875	70373719	G	T
10	rs7909641	70373932	T	C
10	rs2664422	70374104	A	T
10	rs7895184	70374134	C	T
10	rs572053554	70374163	A	G
10	rs191501100	70374318	C	G
10	rs187793448	70374630	T	C
10	rs2488046	70374651	G	A
10	rs571892045	70374811	G	C
10	rs10998328	70374928	C	T
10	rs117277720	70374978	A	G
10	rs547923053	70375103	T	C
10	rs181947378	70375205	T	C
10	rs549954416	70375227	C	T
10	rs574686002	70375366	A	G
10	rs184355475	70375377	G	A
10	rs10998329	70375478	T	C
10	rs189156685	70375529	C	G
10	rs572507463	70375562	A	G
10	rs2795874	70375693	T	C
10	rs532627706	70375989	C	G
10	rs2664421	70375991	T	C
10	rs189371355	70376175	T	G
10	rs10998330	70376327	T	C
10	rs2795873	70376387	A	G
10	rs185767452	70376573	C	T
10	rs530898694	70376706	T	C
10	rs546929689	70376899	A	C
10	rs141006028	70376918	G	A
10	rs143107976	70376926	T	C
10	rs9415926	70376994	T	G
10	rs61868099	70377049	G	A
10	rs188154320	70377148	T	C
10	rs549763250	70377299	T	G
10	rs535955010	70377630	A	T
10	rs547540612	70377656	C	G
10	rs2664420	70377991	C	T
10	rs2795872	70378090	A	T
10	rs542135096	70378091	T	A
10	rs2664419	70378139	C	A
10	rs537692213	70378208	C	A
10	rs10998333	70379080	A	G
10	rs117512637	70379927	A	G
10	rs118166454	70379998	A	G
10	rs12763519	70380077	T	C
10	rs118074000	70380176	T	C
10	rs144014497	70380244	G	A
10	rs12764361	70380498	A	C
10	rs181409871	70380607	C	A
10	rs2795871	70380735	A	C
10	rs181782751	70380871	G	T
10	rs35570603	70381157	A	G
10	rs190478805	70381186	T	C
10	rs536209938	70381292	T	C
10	rs66899264	70381342	C	A
10	rs34023346	70381554	A	G
10	rs34182845	70381848	T	G
10	rs7921411	70381869	A	T
10	rs61671032	70381885	G	T
10	rs10998336	70381893	A	G
10	rs142340032	70381954	T	C
10	rs549720580	70382004	T	C
10	rs10998337	70382100	T	C
10	rs190985866	70382149	A	G
10	rs10998338	70382179	A	G
10	rs572620847	70382603	C	T
10	rs532501990	70382699	C	A
10	rs10998339	70383453	G	A
10	rs184980886	70383486	A	G
10	rs117483483	70383545	G	A
10	rs10998340	70383593	G	T
10	rs188688442	70383766	T	C
10	rs2066344	70383861	T	C
10	rs142467649	70383957	G	A
10	rs67357905	70384010	C	T
10	rs188103885	70384030	A	G
10	rs117383467	70384049	C	G
10	rs142210422	70384101	T	C
10	rs139141191	70384123	T	C
10	rs7899767	70384214	G	T
10	rs537257407	70384359	T	C
10	rs184704390	70384363	C	T
10	rs186603205	70384455	C	T
10	rs111959447	70384575	C	G
10	rs7916732	70384579	T	C
10	rs184103116	70384863	A	G
10	rs553414618	70384953	C	A
10	rs79084652	70385042	T	C
10	rs12413410	70385230	A	G
10	rs193179510	70385365	C	A
10	rs12259612	70385680	T	C
10	rs72797602	70385704	A	G
10	rs573628009	70385839	T	C
10	rs187191525	70385840	T	C
10	rs191701691	70385912	A	G
10	rs142429816	70386245	G	A
10	rs530248639	70386498	A	G
10	rs553719946	70386529	A	G
10	rs548489734	70386610	T	G
10	rs181989044	70386827	A	G
10	rs10998342	70386834	A	G
10	rs10998343	70386835	T	C
10	rs7072576	70386886	T	C
10	rs533908436	70386900	T	C
10	rs7072580	70386902	T	C
10	rs567377930	70386904	T	C
10	rs575957557	70386990	A	C
10	rs189925515	70387091	T	C
10	rs7089143	70387096	G	A
10	rs552067544	70387177	A	T
10	rs7088947	70387214	A	G
10	rs10823236	70387528	T	A
10	rs111910927	70387720	T	C
10	rs7913880	70387847	T	G
10	rs7917086	70387992	T	C
10	rs7917200	70388085	C	G
10	rs75944547	70388199	T	C
10	rs7917467	70388379	T	A
10	rs6480349	70388464	C	A
10	rs17461353	70388489	T	A
10	rs561413983	70388820	G	C
10	rs117014036	70388843	T	C
10	rs12356194	70388861	T	C
10	rs10823237	70388920	C	G
10	rs35786810	70389037	A	G
10	rs10823238	70389100	C	T
10	rs10998344	70389116	C	T
10	rs527538482	70389407	T	C
10	rs552403254	70389427	A	T
10	rs191546766	70389440	A	G
10	rs7073370	70389450	A	G
10	rs61868101	70389759	A	G
10	rs34049619	70389895	A	G
10	rs190819936	70390113	C	G
10	rs10823240	70390119	A	G
10	rs12772903	70390134	A	T
10	rs137920482	70390434	T	C
10	rs1987255	70390594	T	G
10	rs76709664	70390901	G	C
10	rs186663448	70391014	A	G
10	rs7907322	70391172	G	T
10	rs10998347	70391370	A	G
10	rs185978438	70391531	G	A
10	rs7101335	70391735	C	T
10	rs557931301	70391874	A	C
10	rs183340390	70391930	A	T
10	rs542242470	70391985	T	A
10	rs190611672	70392093	A	G
10	rs10823241	70392105	T	G
10	rs12761032	70392133	T	C
10	rs11497985	70392137	A	G
10	rs10733844	70392319	G	A
10	rs1747	70392375	G	A
10	rs560660098	70392451	C	T
10	rs558267337	70392741	A	G
10	rs554954067	70393276	T	C
10	rs10998350	70393321	A	G
10	rs148841064	70393458	A	G
10	rs543233785	70393728	G	A
10	rs147975139	70393913	C	T
10	rs188975529	70394082	T	C
10	rs7905518	70394150	T	C
10	rs554867170	70394195	A	C
10	rs7905792	70394328	A	T
10	rs35875474	70394567	T	G
10	rs542116485	70394641	T	C
10	rs34374354	70394645	T	C
10	rs34530460	70394649	A	G
10	rs545943990	70394653	G	A
10	rs35778977	70394772	A	G
10	rs561686762	70394792	T	C
10	rs10998352	70394874	T	G
10	rs185954937	70395535	T	C
10	rs12415262	70395570	A	G
10	rs74610383	70395620	A	G
10	rs61868121	70395656	C	T
10	rs563752290	70396311	T	C
10	rs532722430	70396312	C	T
10	rs537739608	70396465	A	G
10	rs10823242	70396656	G	A
10	rs6480350	70396822	T	C
10	rs536167431	70396912	C	T
10	rs571122538	70397450	A	C
10	rs4433474	70397694	A	G
10	rs10998356	70397789	A	G
10	rs566864026	70398021	G	A
10	rs78714493	70398123	C	T
10	rs573602717	70398295	A	G
10	rs117005825	70398363	G	C
10	rs79934214	70398869	T	A
10	rs7095472	70399109	A	G
10	rs3085658	70399226	C	T
10	rs573838055	70399298	G	T
10	rs529558315	70399519	T	C
10	rs538606094	70399927	C	G
10	rs7084598	70400209	C	T
10	rs567356325	70400410	A	G
10	rs185129963	70400453	T	C
10	rs201741957	70400457	C	T
10	rs558585933	70400470	A	G
10	rs7100742	70400502	G	A
10	rs7100744	70400510	G	A
10	rs188446783	70400649	A	G
10	rs139539956	70400716	G	A
10	rs534584645	70401028	T	C
10	rs2394482	70401045	T	C
10	rs10762235	70401468	C	T
10	rs12262972	70401578	T	C
10	rs12248238	70401619	G	A
10	rs533065446	70401647	T	C
10	rs181000780	70401683	A	G
10	rs7090302	70401770	C	T
10	rs10998358	70401781	C	T
10	rs191666982	70401974	G	A
10	rs4558056	70401976	T	C
10	rs181206832	70402017	G	C
10	rs12264864	70402140	A	G
10	rs182110329	70402146	A	G
10	rs186833670	70402182	G	C
10	rs10740304	70402416	T	C
10	rs10998360	70402548	G	T
10	rs145138737	70402587	G	C
10	rs12250316	70402642	G	A
10	rs546340309	70402708	G	A
10	rs2394481	70402750	C	T
10	rs192973861	70402830	G	A
10	rs552763156	70403233	G	A
10	rs188210780	70403435	A	G
10	rs9787693	70403495	A	G
10	rs113234816	70403506	A	G
10	rs12776879	70403553	G	C
10	rs531790000	70403640	T	G
10	rs190172486	70403711	C	G
10	rs2133121	70403808	T	C
10	rs181336777	70403940	G	A
10	rs190899044	70404010	A	G
10	rs529261025	70404084	T	C
10	rs183999861	70404108	T	C
10	rs10998362	70404159	T	C
10	rs7909781	70404160	G	A
10	rs556265547	70404313	T	C
10	rs966578	70404379	C	T
10	rs199754989	70404419	C	T
10	rs560289134	70404493	G	A
10	rs117273115	70404588	A	G
10	rs187387515	70404751	T	C
10	rs12241767	70405237	A	G
10	rs113056971	70405309	T	C
10	rs16925541	70405539	G	A
10	rs72799515	70405541	G	A
10	rs3998860	70405855	A	G
10	rs10998363	70405901	C	T
10	rs199726871	70406048	A	G
10	rs149434944	70406444	T	C
10	rs147501802	70406446	T	G
10	rs72799516	70406518	T	A
10	rs140112074	70406724	C	T
10	rs144156611	70406747	G	A
10	rs36081642	70406864	T	C
10	rs34757215	70406949	C	A
10	rs117175113	70407227	A	G
10	rs185638745	70407286	A	G
10	rs115836325	70407632	A	G
10	rs190562441	70407794	T	C
10	rs117507694	70408179	A	G
10	rs7896856	70408726	G	A
10	rs12253506	70408896	C	A
10	rs1573037	70409033	T	A
10	rs552492872	70409082	T	C
10	rs541543181	70409179	T	C
10	rs1977824	70409346	C	G
10	rs189164991	70409349	T	C
10	rs566620622	70409356	T	C
10	rs1977825	70409357	C	T
10	rs540285189	70409571	T	C
10	rs7084999	70409663	G	A
10	rs562350082	70409714	G	A
10	rs7069305	70409804	C	T
10	rs55845898	70409846	T	C
10	rs117444568	70410095	A	T
10	rs72799519	70410320	A	G
10	rs2133122	70410536	T	C
10	rs7913568	70410630	C	T
10	rs144039490	70410859	C	G
10	rs149909603	70410901	A	G
10	rs113492938	70410975	C	A
10	rs553610841	70411051	A	C
10	rs12243126	70411141	C	G
10	rs181068644	70411276	T	G
10	rs12243354	70411536	A	G
10	rs571494592	70411803	A	G
10	rs148619588	70411838	T	G
10	rs561472889	70411862	T	A
10	rs527591162	70412652	T	C
10	rs10733846	70412883	G	T
10	rs56047758	70412948	C	T
10	rs7069195	70412969	G	A
10	rs16925558	70413079	T	C
10	rs183332467	70413142	C	A
10	rs16925560	70413323	G	A
10	rs35651781	70413383	G	A
10	rs140340036	70413503	G	A
10	rs190606255	70413582	A	G
10	rs1977826	70413634	C	T
10	rs536285032	70413676	G	C
10	rs10998366	70413764	C	T
10	rs1977827	70413796	G	A
10	rs182468453	70413821	T	G
10	rs1977828	70413828	T	C
10	rs541204763	70413840	T	G
10	rs561213814	70413860	T	C
10	rs530026897	70413908	T	C
10	rs1573038	70413978	T	A
10	rs547571953	70414145	A	G
10	rs182348450	70414171	A	G
10	rs535079378	70414307	A	G
10	rs36046083	70414395	T	C
10	rs545481519	70414434	T	A
10	rs7078827	70414995	T	A
10	rs7096914	70415032	A	T
10	rs147290540	70415094	T	C
10	rs7097157	70415152	A	T
10	rs117513138	70415358	G	C
10	rs12259421	70415454	C	T
10	rs148357053	70415506	G	C
10	rs12266293	70415515	G	A
10	rs12259509	70415612	C	T
10	rs150545395	70415928	G	A
10	rs192319602	70415956	A	G
10	rs181406552	70416097	T	G
10	rs12261368	70416343	A	T
10	rs549736050	70416448	C	T
10	rs552879741	70416546	A	G
10	rs72799526	70416642	G	A
10	rs546415176	70416815	A	G
10	rs72799527	70416884	T	C
10	rs542491501	70416933	T	A
10	rs190455358	70416934	A	T
10	rs10823244	70416961	C	T
10	rs533975074	70416995	A	G
10	rs186970928	70417065	G	C
10	rs191053975	70417067	G	A
10	rs542558253	70417229	A	G
10	rs12255938	70417547	A	G
10	rs12263600	70417615	A	T
10	rs12263649	70417663	C	T
10	rs564383678	70417800	T	C
10	rs7916778	70417863	T	C
10	rs12769345	70418031	T	C
10	rs7916828	70418032	G	A
10	rs566661202	70418107	C	G
10	rs142612272	70418309	C	T
10	rs527660495	70418365	C	G
10	rs3858149	70418568	T	C
10	rs538552153	70418589	T	C
10	rs117761471	70418672	A	G
10	rs183339895	70418711	A	G
10	rs188082736	70418916	T	C
10	rs7897916	70418930	C	G
10	rs115135725	70418988	G	A
10	rs192528703	70419119	G	C
10	rs2153813	70419558	C	T
10	rs192609060	70419685	G	A
10	rs2185741	70419752	C	T
10	rs184991063	70419760	C	T
10	rs3998859	70419806	A	G
10	rs567684016	70419840	T	C
10	rs536233400	70419872	T	C
10	rs16925584	70419922	A	G
10	rs35838990	70419989	T	A
10	rs12265479	70420183	G	A
10	rs12251011	70420250	A	G
10	rs12251051	70420510	T	C
10	rs534808360	70420647	T	C
10	rs557687061	70420840	A	G
10	rs545525235	70420855	G	C
10	rs71478838	70420998	A	G
10	rs3998858	70421180	G	A
10	rs3998857	70421185	G	A
10	rs3998856	70421397	C	T
10	rs369879326	70421431	A	G
10	rs10740306	70421500	T	C
10	rs531593538	70421524	A	G
10	rs12360140	70421575	C	A
10	rs76764209	70421591	C	A
10	rs67269587	70421620	A	T
10	rs60189814	70421660	C	T
10	rs60726980	70421676	T	C
10	rs66492474	70421692	A	G
10	rs10740307	70421701	C	T
10	rs7907674	70421735	T	C
10	rs58368706	70421775	G	A
10	rs6480351	70421862	A	C
10	rs552554483	70421901	T	G
10	rs189838378	70421964	T	C
10	rs7896535	70422075	C	T
10	rs563830909	70422095	C	A
10	rs7896563	70422134	C	T
10	rs7911637	70422390	G	C
10	rs12761725	70422633	G	A
10	rs10998371	70423146	C	A
10	rs10998372	70423183	T	A
10	rs557871178	70423281	C	T
10	rs10998373	70423535	A	G
10	rs1566221	70423620	G	A
10	rs569617879	70423709	C	T
10	rs185199720	70423809	A	T
10	rs189954821	70424372	T	C
10	rs145381307	70424659	C	G
10	rs137878100	70424816	C	G
10	rs10998374	70424973	G	A
10	rs34982560	70425005	A	C
10	rs187641111	70425011	T	C
10	rs545298159	70425057	G	A
10	rs10998375	70425119	A	G
10	rs61868126	70425822	G	A
10	rs74905726	70426167	G	A
10	rs1472435	70426168	A	G
10	rs527943243	70426180	C	T
10	rs536365339	70426200	A	G
10	rs72799543	70426237	C	T
10	rs66619260	70426267	A	G
10	rs530086230	70427087	A	C
10	rs539095295	70427279	A	G
10	rs6480352	70427335	A	G
10	rs7095752	70427423	C	T
10	rs6480353	70427446	C	A
10	rs190448518	70427673	G	A
10	rs184405446	70427930	A	C
10	rs141478461	70427944	C	T
10	rs2173369	70428142	C	T
10	rs116008685	70428150	T	A
10	rs12252835	70428321	T	A
10	rs544101167	70428486	A	G
10	rs563690454	70428563	C	A
10	rs4335435	70428682	G	C
10	rs539046081	70428874	C	T
10	rs2894069	70429005	T	C
10	rs4468238	70429008	A	G
10	rs546187913	70429318	G	A
10	rs559441578	70429332	C	T
10	rs528607905	70429353	T	C
10	rs185791426	70429363	A	G
10	rs10823245	70429380	G	A
10	rs190640635	70429397	A	C
10	rs113057915	70429648	A	G
10	rs150078058	70429827	G	A
10	rs138396030	70429908	C	T
10	rs573234286	70430447	C	T
10	rs1027506	70430531	C	G
10	rs563959232	70430594	A	G
10	rs1027507	70430885	A	G
10	rs185019761	70431036	G	T
10	rs113872915	70431111	G	T
10	rs143678032	70431206	C	T
10	rs189004752	70431251	A	G
10	rs9919473	70431294	C	T
10	rs9919474	70431303	T	C
10	rs562502155	70431313	C	T
10	rs184155597	70431371	G	A
10	rs10762236	70431420	G	T
10	rs34073554	70431572	T	C
10	rs577965259	70431624	A	G
10	rs9919476	70431656	A	G
10	rs9919477	70431693	A	G
10	rs556493649	70432160	A	G
10	rs72799545	70432230	A	G
10	rs10998379	70432350	C	T
10	rs201743407	70432611	C	A
10	rs561153821	70432856	A	G
10	rs186431350	70432956	G	A
10	rs531896572	70433561	G	C
10	rs35177945	70433771	A	T
10	rs527682092	70433925	C	T
10	rs35576568	70433940	T	C
10	rs66572269	70433948	A	G
10	rs147009875	70433986	A	G
10	rs138163326	70434081	A	G
10	rs538590954	70434087	C	T
10	rs143740100	70434216	G	A
10	rs12783557	70434378	A	G
10	rs183100104	70434440	C	T
10	rs547771181	70434462	A	G
10	rs138851960	70434472	G	T
10	rs12783447	70434509	G	C
10	rs149372872	70434555	A	G
10	rs12783848	70434677	T	C
10	rs576599283	70434702	C	T
10	rs552354610	70435029	A	C
10	rs117005483	70435052	T	G
10	rs142745629	70435079	G	T
10	rs541774380	70435312	G	A
10	rs79120407	70435431	T	C
10	rs10762237	70435463	T	A
10	rs189171727	70435519	A	G
10	rs189834476	70436104	C	G
10	rs7095478	70436186	A	G
10	rs146841099	70436273	T	C
10	rs370393710	70436274	A	G
10	rs557364524	70436353	A	G
10	rs553284183	70436408	G	A
10	rs551111815	70437086	A	C
10	rs534372066	70437267	G	A
10	rs117416044	70437283	A	G
10	rs146920643	70437311	A	G
10	rs10823247	70437526	C	T
10	rs183461003	70437662	T	C
10	rs550914313	70437789	G	A
10	rs67065185	70438391	T	C
10	rs7071381	70438473	C	A
10	rs7071382	70438474	C	G
10	rs564552694	70438478	A	C
10	rs7071780	70438623	G	A
10	rs7071582	70438740	A	C
10	rs185695079	70439490	T	C
10	rs4746779	70439500	A	G
10	rs181896683	70439513	A	C
10	rs542964402	70439894	T	G
10	rs117434375	70440078	C	T
10	rs76876941	70440351	T	C
10	rs77485813	70440395	G	A
10	rs7913678	70440769	C	T
10	rs7913933	70440826	G	T
10	rs187418666	70441373	A	G
10	rs116272451	70441449	G	C
10	rs111814491	70441498	T	C
10	rs543537504	70441522	G	A
10	rs545774182	70441553	C	A
10	rs559222609	70441745	A	C
10	rs113606507	70441833	G	C
10	rs376317734	70442030	A	C
10	rs112854660	70442237	G	C
10	rs145592797	70442247	T	C
10	rs186610987	70443021	C	T
10	rs7894749	70443161	A	G
10	rs185671373	70443181	A	G
10	rs34219621	70443187	C	G
10	rs7911424	70443200	T	C
10	rs141994414	70443278	G	A
10	rs10998383	70443363	A	G
10	rs10998384	70443370	T	C
10	rs144324242	70443371	A	G
10	rs537725053	70443405	A	G
10	rs539453406	70443457	C	A
10	rs185828137	70443715	C	T
10	rs144159151	70443752	T	C
10	rs34305618	70443936	T	C
10	rs2030057	70444319	T	C
10	rs35263966	70444366	A	C
10	rs41509148	70444376	G	T
10	rs67989531	70444530	A	T
10	rs67410932	70444858	A	C
10	rs117776556	70444977	C	T
10	rs184129528	70444988	T	G
10	rs68098893	70445063	T	C
10	rs72799554	70445616	T	A
10	rs182499917	70445617	A	T
10	rs34161012	70445842	A	G
10	rs531869759	70446025	T	C
10	rs187179634	70446110	T	C
10	rs150383341	70446165	G	A
10	rs111357606	70446295	A	G
10	rs558226101	70446407	A	C
10	rs141055164	70446527	C	G
10	rs10762238	70446673	C	G
10	rs565389849	70446789	T	C
10	rs12357585	70446914	G	C
10	rs569680124	70447003	T	A
10	rs17462047	70447179	T	C
10	rs537002659	70447290	T	A
10	rs66570999	70447296	A	G
10	rs148092698	70447372	T	C
10	rs61868128	70447457	T	C
10	rs72799555	70447688	T	G
10	rs536456662	70447809	G	A
10	rs192342934	70447838	A	G
10	rs66651579	70447856	A	G
10	rs181462078	70448081	T	C
10	rs565601401	70448233	T	C
10	rs66473242	70448338	A	C
10	rs111858256	70448398	G	T
10	rs67970177	70448447	G	A
10	rs556768429	70448574	C	T
10	rs546321482	70448720	G	A
10	rs72799556	70448802	G	A
10	rs185901891	70448807	C	G
10	rs33949177	70448929	G	A
10	rs553145123	70449169	T	C
10	rs552724601	70449230	T	C
10	rs544180130	70449441	T	C
10	rs12778835	70449731	C	G
10	rs568406884	70449756	G	C
10	rs1967168	70450264	T	C
10	rs1967167	70450272	A	G
10	rs559733692	70450289	A	G
10	rs201404740	70450549	C	T
10	rs150708897	70450582	A	G
10	rs189138926	70450656	A	G
10	rs150437059	70451064	A	G
10	rs183627556	70451383	G	A
10	rs201444703	70451567	C	T
10	rs558078320	70451622	G	A
10	rs573711022	70451708	A	C
10	rs542345519	70451712	C	A
10	rs11591814	70451759	T	A
10	rs61868129	70451922	A	G
10	rs149150538	70452087	C	T
10	rs549198065	70452129	G	A
10	rs41278520	70452260	G	A
10	rs78224409	70452378	A	C
10	rs5030882	70452471	C	T
10	rs182130771	70452560	C	A
10	rs143238580	70452870	T	C
10	rs542958876	70453161	T	C
10	rs551632435	70453325	T	C
10	rs111690881	70453402	T	G
10	rs538324486	70453655	C	T
10	rs12781492	70453734	C	A
10	rs182992616	70453885	G	A
10	rs545511524	70453966	G	A
10	rs538386078	70454165	C	T
10	rs41278522	70454248	A	G
10	rs574337668	70454298	T	C
10	rs183505869	70454889	T	G
10	rs10740308	70454896	A	C
10	rs118136734	70455100	A	G
10	rs76635286	70455197	A	G
10	rs7901888	70455490	A	C
10	rs12772021	70455542	C	T
10	rs7902023	70455594	A	C
10	rs7902140	70455614	C	G
10	rs117713437	70456002	T	G
10	rs35260595	70456005	A	G
10	rs10823248	70456144	T	A
10	rs189717121	70456385	A	G
10	rs552830677	70456501	C	T
10	rs10733847	70456552	T	C
10	rs548254474	70456561	G	A
10	rs7923024	70456594	T	C
10	rs183344426	70456648	T	C
10	rs2088501	70456701	A	G
10	rs560685568	70456770	T	C
10	rs117397488	70457133	T	C
10	rs537196481	70457211	T	C
10	rs546299070	70457231	G	A
10	rs115866646	70457550	T	G
10	rs147882421	70457586	T	C
10	rs544178265	70457715	A	G
10	rs112888914	70457768	T	G
10	rs550748104	70457799	T	C
10	rs191438347	70457871	C	T
10	rs67225496	70458117	T	C
10	rs117222444	70458341	C	T
10	rs10823249	70458572	G	T
10	rs553570342	70458578	G	A
10	rs12411676	70458693	A	G
10	rs35025074	70458699	C	T
10	rs542843731	70458872	A	G
10	rs139827709	70459069	A	G
10	rs553596505	70459151	C	T
10	rs1782328	70459206	A	G
10	rs575570356	70459486	T	C
10	rs139200765	70459648	T	G
10	rs112738664	70459868	T	C
10	rs185869495	70460255	A	G
10	rs575432785	70460318	T	A
10	rs188282855	70460466	T	A
10	rs192139742	70461020	A	G
10	rs112833163	70461104	G	A
10	rs547119326	70461215	C	T
10	rs12776586	70461336	C	T
10	rs569373825	70461404	C	T
10	rs190634101	70462117	A	G
10	rs532209032	70462248	G	A
10	rs10998389	70462285	A	T
10	rs190113467	70462758	C	A
10	rs545475570	70462840	A	G
10	rs182679502	70463112	G	T
10	rs559137435	70463341	G	T
10	rs9664270	70463568	C	A
10	rs149478305	70463646	C	G
10	rs559020827	70463662	A	T
10	rs534528011	70463740	G	A
10	rs138524183	70463806	T	G
10	rs571742222	70463871	G	A
10	rs185690861	70463909	T	G
10	rs187497292	70463913	A	T
10	rs146185320	70463987	A	G
10	rs552263208	70464027	C	A
10	rs574289629	70464068	A	T
10	rs184554963	70464250	A	G
10	rs75721861	70464422	A	G
10	rs561721483	70464502	T	C
10	rs72799561	70464835	T	C
10	rs12777271	70464878	G	A
10	rs558346962	70464913	T	C
10	rs552981524	70464940	G	A
10	rs116432315	70464974	T	C
10	rs186425167	70465035	C	T
10	rs144709474	70465078	A	C
10	rs190001605	70465243	T	C
10	rs2802089	70465432	A	G
10	rs113238623	70466055	A	G
10	rs138559578	70466367	T	C
10	rs546003772	70466449	A	G
10	rs566726991	70466467	G	T
10	rs1782317	70466475	C	A
10	rs192864717	70466487	A	G
10	rs1694346	70466603	G	A
10	rs184900841	70466629	A	G
10	rs200150796	70466726	A	C
10	rs12098408	70466835	T	C
10	rs571219690	70466838	C	T
10	rs10998392	70466890	T	C
10	rs183627723	70467017	A	G
10	rs10998393	70467022	C	T
10	rs570517929	70467050	G	T
10	rs148245236	70467065	T	C
10	rs12098448	70467169	A	G
10	rs72799562	70467336	G	A
10	rs7075483	70467361	T	G
10	rs185786303	70467693	C	T
10	rs7075560	70467696	G	A
10	rs34117216	70467778	A	C
10	rs35376613	70467898	T	G
10	rs34998102	70467934	T	C
10	rs181288001	70468121	A	G
10	rs1694334	70468208	G	T
10	rs6480354	70468222	C	T
10	rs191444538	70468276	T	G
10	rs7080227	70468289	A	G
10	rs9663820	70468459	A	G
10	rs113398232	70468885	C	T
10	rs10998395	70468942	A	G
10	rs7093283	70469085	A	G
10	rs7092903	70469093	G	A
10	rs7077205	70469246	G	T
10	rs10998397	70469256	A	G
10	rs553737293	70469344	A	G
10	rs140746896	70469603	C	T
10	rs115475006	70469804	C	T
10	rs553126291	70469835	G	A
10	rs187457792	70469842	A	G
10	rs79827214	70469946	C	T
10	rs117212509	70470035	A	G
10	rs112546323	70470052	C	T
10	rs12776009	70470179	T	C
10	rs143907064	70470183	T	C
10	rs550610639	70470190	G	A
10	rs75910175	70470265	A	T
10	rs35349003	70470266	A	T
10	rs546505081	70470286	T	C
10	rs564801437	70470306	T	C
10	rs577102796	70470442	T	A
10	rs12776501	70470482	C	A
10	rs568025099	70470627	T	C
10	rs9414990	70470629	A	G
10	rs77855566	70470714	A	G
10	rs142249119	70470737	A	C
10	rs7068582	70470926	A	G
10	rs192929566	70471062	A	G
10	rs548944897	70471309	T	G
10	rs555151359	70471332	T	C
10	rs117471896	70471509	A	C
10	rs190238956	70471565	A	G
10	rs7069245	70471568	G	A
10	rs540397820	70471667	A	G
10	rs529175482	70471707	T	C
10	rs181488697	70471763	T	C
10	rs7069608	70471825	G	A
10	rs555735591	70472063	T	A
10	rs181341328	70472105	C	T
10	rs80074141	70472162	A	T
10	rs560382449	70472172	G	T
10	rs189974084	70472249	C	G
10	rs535630920	70472578	C	A
10	rs147019873	70473003	T	C
10	rs192304388	70473011	A	G
10	rs182655714	70473220	T	G
10	rs186624514	70473227	T	C
10	rs202134804	70473230	C	T
10	rs527238229	70473243	T	C
10	rs549049361	70473244	G	A
10	rs6480355	70473269	C	G
10	rs559680836	70473271	T	C
10	rs6480356	70473339	T	C
10	rs6480357	70473344	T	C
10	rs11814912	70473384	T	C
10	rs2490168	70473612	T	G
10	rs2454282	70473719	C	A
10	rs543248362	70473840	A	G
10	rs536343250	70473976	T	C
10	rs368247904	70474098	A	G
10	rs2802091	70474104	T	C
10	rs12779486	70474361	C	A
10	rs190340766	70474466	T	C
10	rs143051035	70474585	A	G
10	rs1694341	70474597	T	C
10	rs142381131	70474801	A	T
10	rs545652312	70474945	T	C
10	rs149700824	70475050	G	C
10	rs141172467	70475242	C	T
10	rs77136951	70475510	T	C
10	rs79880258	70475882	A	G
10	rs10998399	70475978	G	A
10	rs117824528	70476053	C	T
10	rs1625082	70476479	G	A
10	rs200558644	70476919	G	T
10	rs1782330	70477078	A	C
10	rs1694344	70477163	T	G
10	rs139948927	70477189	C	T
10	rs568649658	70477260	T	C
10	rs190663655	70477282	T	C
10	rs577102854	70477300	C	T
10	rs545828198	70477305	T	C
10	rs370763097	70477318	C	T
10	rs182518252	70477388	A	C
10	rs7098157	70477734	A	T
10	rs61868143	70477779	C	A
10	rs549080147	70477824	C	T
10	rs568585616	70477831	T	C
10	rs367677410	70477842	G	C
10	rs535452768	70477925	G	T
10	rs186845321	70478001	T	C
10	rs61868144	70478080	A	C
10	rs61868145	70478081	A	C
10	rs144775954	70478160	C	T
10	rs187963396	70478258	G	A
10	rs61868146	70478703	T	G
10	rs55696745	70478713	A	C
10	rs545906170	70478913	A	G
10	rs544714562	70479071	C	T
10	rs147391569	70479136	G	C
10	rs12252735	70479414	C	T
10	rs12267377	70479428	A	G
10	rs188517170	70479431	A	C
10	rs181324601	70479514	C	G
10	rs560520892	70479848	C	A
10	rs549711500	70480038	G	A
10	rs9415931	70480098	A	C
10	rs370264706	70480281	A	G
10	rs141305627	70480333	G	C
10	rs182069699	70480625	T	A
10	rs5030883	70480868	C	A
10	rs536075174	70480877	A	G
10	rs558772049	70481002	G	T
10	rs72799567	70481121	A	G
10	rs141567791	70481136	A	G
10	rs2275935	70481214	A	G
10	rs538408686	70481277	G	C
10	rs2275934	70481389	A	G
10	rs1616158	70481547	C	T
10	rs74143205	70481793	A	T
10	rs74143206	70481796	A	C
10	rs143946684	70481828	T	C
10	rs113255973	70482238	A	G
10	rs58074554	70482404	C	G
10	rs61868148	70482693	C	A
10	rs563474914	70482726	G	A
10	rs17553484	70482737	C	T
10	rs559503899	70482775	T	G
10	rs10998401	70482800	G	C
10	rs74433418	70482814	C	T
10	rs76092066	70482875	G	A
10	rs187684338	70482980	A	G
10	rs554870760	70483010	T	C
10	rs10998403	70483074	A	G
10	rs10998404	70483170	G	A
10	rs577117720	70483181	T	C
10	rs184400877	70483343	C	T
10	rs530818860	70483381	G	A
10	rs71478855	70483440	T	C
10	rs2490169	70483461	C	T
10	rs548363694	70483474	G	A
10	rs182436127	70483515	T	G
10	rs532971802	70483730	G	A
10	rs560232850	70483784	A	G
10	rs192635323	70483806	C	T
10	rs10823252	70483818	A	G
10	rs7893706	70483838	G	C
10	rs10998406	70483908	C	T
10	rs189164911	70483999	A	C
10	rs34756266	70484192	T	A
10	rs540269028	70484207	C	G
10	rs542330486	70484287	G	T
10	rs7913883	70484366	C	T
10	rs1782327	70484745	G	A
10	rs1694345	70484746	G	T
10	rs35292993	70484856	A	G
10	rs548771177	70484896	C	T
10	rs566396892	70484952	T	A
10	rs533868723	70485077	T	C
10	rs143659475	70485104	A	G
10	rs191183911	70485238	G	A
10	rs12265181	70485501	T	C
10	rs185373776	70485665	T	G
10	rs556150012	70485698	T	C
10	rs575968367	70485831	A	G
10	rs538604796	70485886	G	A
10	rs540875502	70485904	A	C
10	rs193202388	70485973	G	A
10	rs188102318	70486213	T	C
10	rs529808094	70486298	A	C
10	rs1782322	70486325	G	T
10	rs188271446	70486542	A	C
10	rs10998408	70486550	A	C
10	rs35719047	70486582	A	G
10	rs186782979	70486888	A	G
10	rs534570979	70486975	A	G
10	rs139515843	70486988	T	C
10	rs7086618	70487263	A	G
10	rs10082551	70487362	T	C
10	rs181351815	70487407	G	A
10	rs189980443	70487754	T	C
10	rs112505944	70487799	T	G
10	rs188474870	70488117	G	T
10	rs144164072	70488279	G	A
10	rs7091372	70488439	T	C
10	rs542162787	70488817	A	C
10	rs543851809	70489031	T	G
10	rs1162960	70489187	C	T
10	rs558590424	70489367	T	C
10	rs114813992	70489577	A	G
10	rs116635158	70489646	T	G
10	rs150394289	70489804	C	G
10	rs185169540	70489928	T	C
10	rs570774318	70490100	T	A
10	rs539816317	70490102	T	A
10	rs12218439	70490106	T	A
10	rs555601870	70490340	A	G
10	rs577593828	70490518	A	G
10	rs74559034	70490529	T	C
10	rs76211868	70490686	A	G
10	rs188695040	70490731	C	T
10	rs114598299	70491043	T	C
10	rs117342129	70491133	A	T
10	rs112057611	70491182	T	C
10	rs565649615	70491412	G	A
10	rs114113714	70491488	A	C
10	rs16925661	70491938	C	T
10	rs117954816	70491947	T	C
10	rs182236236	70492069	G	A
10	rs553616077	70492105	T	G
10	rs186914887	70492300	C	T
10	rs578190110	70492302	T	C
10	rs191759402	70492303	G	A
10	rs560743756	70492305	T	C
10	rs529338384	70492306	A	G
10	rs182507922	70492308	A	G
10	rs186828019	70492312	C	G
10	rs190134396	70492352	T	C
10	rs187666698	70492531	A	G
10	rs16925664	70492815	T	G
10	rs577949753	70492964	T	C
10	rs34441078	70493039	A	G
10	rs117855127	70493078	A	G
10	rs12764017	70493123	T	C
10	rs191968496	70493128	A	G
10	rs6480360	70493131	C	G
10	rs538231897	70493216	T	C
10	rs1149678	70493537	C	T
10	rs66684505	70493634	G	T
10	rs188547703	70493701	A	G
10	rs139974099	70493787	G	A
10	rs114397208	70493872	A	G
10	rs563417551	70493969	A	G
10	rs572071927	70494587	G	A
10	rs145574458	70494719	T	C
10	rs1162968	70494997	C	G
10	rs116327174	70495152	G	A
10	rs77065879	70495361	G	C
10	rs1162967	70495409	T	C
10	rs1162966	70495544	T	C
10	rs1162965	70495609	A	G
10	rs530418616	70495623	T	A
10	rs1162964	70495654	G	C
10	rs181385221	70495696	A	G
10	rs1162963	70495712	T	C
10	rs6480361	70495798	C	T
10	rs530661800	70496042	A	G
10	rs116640035	70496104	C	T
10	rs552456500	70496186	G	A
10	rs138287751	70496193	A	T
10	rs192572939	70496452	T	C
10	rs142301995	70497042	C	G
10	rs145942375	70497088	G	A
10	rs547048826	70497176	C	T
10	rs575401700	70497230	T	G
10	rs537698202	70497278	G	A
10	rs551240349	70497320	T	C
10	rs569874229	70497326	T	C
10	rs1162962	70497357	T	C
10	rs7075006	70497410	T	A
10	rs531130599	70497416	T	C
10	rs1162961	70497482	A	G
10	rs187617024	70497664	A	G
10	rs1149679	70497799	C	T
10	rs117411973	70497898	A	G
10	rs184500453	70498048	A	G
10	rs72799579	70498079	A	G
10	rs536226477	70498353	T	A
10	rs185775985	70498446	G	A
10	rs189066371	70498579	A	G
10	rs115446520	70498679	T	C
10	rs564882450	70498702	C	A
10	rs569674566	70499119	C	G
10	rs540711037	70499127	T	C
10	rs147882390	70499357	A	T
10	rs34640305	70499412	G	C
10	rs2497096	70499539	T	C
10	rs149001144	70499927	A	G
10	rs142992756	70500055	G	A
10	rs186178760	70500135	A	T
10	rs151087721	70500171	T	C
10	rs2802088	70500710	A	G
10	rs115605095	70500898	A	G
10	rs78819284	70501221	A	G
10	rs1694502	70501348	C	A
10	rs548200463	70501361	C	T
10	rs149320422	70501465	G	A
10	rs3740593	70501910	A	G
10	rs1300253	70502288	G	A
10	rs376765384	70502362	A	C
10	rs1300252	70502426	T	C
10	rs148060770	70502497	A	G
10	rs147196112	70502666	T	C
10	rs572816959	70502797	T	C
10	rs374904314	70502982	T	C
10	rs532691799	70503035	T	C
10	rs559906408	70503135	T	C
10	rs537425405	70503158	A	C
10	rs114029154	70503178	T	C
10	rs552849665	70503313	T	C
10	rs533464667	70503461	A	G
10	rs531048283	70503805	T	C
10	rs550960074	70503839	G	A
10	rs78899332	70504177	A	T
10	rs10998410	70504262	A	G
10	rs1149680	70504831	T	C
10	rs537695413	70504923	T	C
10	rs1163149	70505244	G	A
10	rs183290784	70505251	A	G
10	rs138067375	70505500	T	C
10	rs61869864	70505604	G	A
10	rs567154153	70505661	C	T
10	rs191466083	70505691	A	G
10	rs149542111	70505727	A	T
10	rs1163150	70505807	A	G
10	rs187614890	70505822	T	C
10	rs34517910	70505989	G	A
10	rs551125268	70506059	C	A
10	rs12257302	70506090	A	G
10	rs147495875	70506128	C	G
10	rs190379007	70506254	A	T
10	rs1163151	70506266	A	G
10	rs534445958	70506294	A	G
10	rs556152589	70506623	T	C
10	rs185363415	70506804	T	A
10	rs150619320	70506860	T	G
10	rs5030885	70506975	C	T
10	rs35776267	70507298	G	C
10	rs116252712	70507897	T	C
10	rs115505181	70507975	T	C
10	rs1163142	70508018	G	A
10	rs572211385	70508267	A	G
10	rs1177378	70508282	A	G
10	rs75953124	70508594	A	C
10	rs58782189	70508739	T	C
10	rs193073799	70508773	T	C
10	rs185856755	70508841	G	C
10	rs534750255	70508855	A	T
10	rs188374057	70508868	T	C
10	rs34521154	70508874	C	T
10	rs545885685	70509064	C	T
10	rs181339618	70509480	C	A
10	rs566075714	70509541	C	G
10	rs148853729	70509686	T	C
10	rs375699492	70509694	A	C
10	rs543708569	70509771	T	G
10	rs559771104	70509977	G	T
10	rs181395837	70510322	A	G
10	rs1163141	70510621	C	T
10	rs150352816	70510796	G	T
10	rs551798449	70510814	T	C
10	rs1163140	70510910	G	A
10	rs113207938	70511054	A	G
10	rs557484620	70511303	G	C
10	rs577429798	70511391	A	G
10	rs4581335	70511553	A	G
10	rs564332789	70511578	G	A
10	rs148727202	70511598	A	G
10	rs10998412	70511649	C	G
10	rs188902222	70511683	G	T
10	rs372880083	70511775	A	G
10	rs192576311	70511799	C	G
10	rs74372110	70511862	G	A
10	rs9414994	70511876	C	T
10	rs191718715	70511979	G	A
10	rs189155477	70512182	T	C
10	rs115641369	70512430	T	C
10	rs184385425	70512680	T	G
10	rs190522978	70512683	T	A
10	rs79193446	70512695	T	A
10	rs531391519	70512782	A	T
10	rs17462632	70513217	A	G
10	rs144364640	70513576	T	G
10	rs5030887	70513684	G	A
10	rs374529988	70513813	G	T
10	rs561005658	70513997	C	T
10	rs529697033	70514021	A	G
10	rs549824801	70514181	G	A
10	rs182687473	70514198	C	T
10	rs551635907	70514291	T	C
10	rs571811397	70514384	T	C
10	rs41278524	70514627	A	G
10	rs538924302	70514836	G	A
10	rs574602092	70514984	G	T
10	rs41278526	70514994	A	T
10	rs565477224	70515217	A	C
10	rs187482454	70515540	C	G
10	rs192332011	70515859	G	A
10	rs137961156	70516125	T	C
10	rs7081960	70516744	G	A
10	rs192735934	70517226	C	T
10	rs184376445	70517329	T	C
10	rs12784389	70517463	A	G
10	rs541321016	70517602	T	A
10	rs4745964	70517658	T	C
10	rs557695056	70517787	T	C
10	rs11595818	70517939	T	A
10	rs12765574	70518095	T	A
10	rs2490170	70518312	A	C
10	rs80182813	70518336	G	T
10	rs12218458	70518359	C	T
10	rs561985153	70518427	C	T
10	rs6480364	70518448	T	A
10	rs6480365	70518450	A	T
10	rs1694335	70518615	A	G
10	rs537341510	70518665	C	T
10	rs189746564	70518684	T	C
10	rs10823256	70518714	A	C
10	rs138812323	70519093	A	G
10	rs547319826	70519378	T	G
10	rs146306243	70519564	A	T
10	rs1566222	70519603	A	T
10	rs2173370	70519747	G	A
10	rs143088590	70519883	T	C
10	rs373357442	70520151	C	T
10	rs183537160	70520191	G	T
10	rs148781313	70520285	T	A
10	rs1782339	70520422	G	A
10	rs527322621	70520442	A	G
10	rs567197983	70520452	T	C
10	rs10998419	70520502	A	T
10	rs10998420	70520640	C	A
10	rs565004621	70520721	A	G
10	rs560731556	70520839	C	T
10	rs61734872	70520907	G	A
10	rs1694493	70521041	A	T
10	rs61869866	70521124	G	A
10	rs2047427	70521132	T	C
10	rs533111727	70521157	G	A
10	rs551290382	70521208	T	C
10	rs10762240	70521389	C	T
10	rs149967013	70521422	T	C
10	rs2047428	70521547	A	T
10	rs571368120	70521560	C	T
10	rs201218752	70521579	A	G
10	rs190114579	70521622	A	G
10	rs7904989	70521663	G	A
10	rs180699909	70521868	T	C
10	rs7908381	70521901	G	A
10	rs556684024	70522653	G	A
10	rs35419333	70522931	T	C
10	rs186933124	70523200	A	G
10	rs534775527	70523231	A	G
10	rs138250735	70523330	A	G
10	rs142003958	70523350	A	G
10	rs186764050	70523905	G	A
10	rs1162958	70523932	A	G
10	rs75971569	70523952	G	A
10	rs7093887	70523987	T	A
10	rs193235383	70524097	C	T
10	rs555285181	70524216	G	A
10	rs559779010	70524412	C	T
10	rs115020030	70524671	C	T
10	rs12771516	70524689	G	A
10	rs7098913	70525133	T	C
10	rs112027897	70525177	G	C
10	rs577602683	70525182	C	G
10	rs551334867	70525498	A	G
10	rs1149688	70525591	G	A
10	rs372289822	70525879	T	C
10	rs192807492	70525939	T	C
10	rs555623462	70526346	C	T
10	rs575219036	70526369	T	C
10	rs189332529	70526751	C	T
10	rs190667046	70527065	T	C
10	rs149711021	70527117	T	C
10	rs544976455	70527243	G	T
10	rs534397799	70527412	T	C
10	rs551500278	70527581	T	C
10	rs17462772	70527832	C	T
10	rs182662197	70528105	A	G
10	rs531960254	70528185	T	C
10	rs143242444	70528290	T	C
10	rs527648941	70528322	A	T
10	rs80108495	70528395	G	A
10	rs569852185	70528475	G	A
10	rs534570006	70528529	A	C
10	rs147082989	70528676	G	A
10	rs138501558	70528725	G	A
10	rs1162959	70529010	C	T
10	rs11594131	70529124	A	T
10	rs559815725	70529136	A	G
10	rs188620331	70529162	A	G
10	rs193269841	70529176	G	A
10	rs4746784	70529259	A	C
10	rs570001360	70529479	T	A
10	rs4746785	70529515	A	G
10	rs549301718	70529529	C	T
10	rs7094015	70529825	A	G
10	rs9415936	70529917	A	G
10	rs61869868	70529963	G	A
10	rs543792759	70530144	C	A
10	rs117000307	70530183	G	T
10	rs182937320	70530196	C	T
10	rs187611400	70530380	G	A
10	rs550299075	70530393	A	G
10	rs59474050	70530562	T	C
10	rs12259642	70530637	T	A
10	rs540438904	70530646	A	G
10	rs537534159	70530654	A	G
10	rs12245086	70530751	T	C
10	rs189853286	70530790	A	G
10	rs192166073	70530821	T	C
10	rs568656420	70530871	T	G
10	rs10823258	70531217	C	T
10	rs149003312	70531237	G	T
10	rs548870765	70531354	G	C
10	rs372800485	70531462	T	C
10	rs542653233	70531646	T	C
10	rs551334479	70531680	G	T
10	rs189107445	70531948	C	T
10	rs111866104	70532068	G	C
10	rs573656853	70532206	T	C
10	rs544896740	70532272	A	T
10	rs138475123	70532306	G	A
10	rs533536161	70532359	C	A
10	rs546889985	70532394	G	A
10	rs537877237	70532606	A	G
10	rs551626082	70532619	A	G
10	rs2133151	70532672	C	A
10	rs12570981	70532990	A	G
10	rs186174474	70533173	T	A
10	rs1694488	70533209	A	G
10	rs141695810	70533292	A	G
10	rs139483312	70533829	G	A
10	rs542829680	70533838	C	G
10	rs183063605	70534065	A	G
10	rs1694491	70534109	T	C
10	rs558653695	70534359	A	G
10	rs139420282	70534497	T	C
10	rs541444848	70534654	A	T
10	rs530014614	70534679	A	T
10	rs550140477	70534682	A	G
10	rs532367497	70534696	G	T
10	rs551960685	70534699	G	T
10	rs144061009	70534711	G	T
10	rs1782323	70534744	A	C
10	rs547012509	70534946	G	A
10	rs12269665	70534951	G	A
10	rs561258691	70535043	C	G
10	rs555383328	70535265	G	T
10	rs1163209	70535727	T	C
10	rs10998428	70535898	G	A
10	rs4746787	70535943	G	A
10	rs373212448	70536119	A	G
10	rs566516110	70536183	T	C
10	rs140471702	70536192	A	G
10	rs180891702	70536221	T	G
10	rs139106722	70536272	A	G
10	rs530383950	70536279	T	C
10	rs2894068	70536319	A	G
10	rs535257924	70536403	A	T
10	rs186301187	70536420	G	C
10	rs182929517	70536661	G	A
10	rs1149689	70536694	G	A
10	rs12146315	70536933	G	C
10	rs149056302	70537182	C	A
10	rs573184579	70537192	T	C
10	rs148220834	70537520	T	C
10	rs116292620	70537700	A	G
10	rs181266092	70538583	T	C
10	rs144708331	70538631	T	C
10	rs542651360	70539008	A	C
10	rs546662228	70539152	G	A
10	rs190940868	70539283	T	C
10	rs182512663	70539308	A	G
10	rs115335920	70539389	A	G
10	rs60312412	70539529	G	A
10	rs186699123	70539551	G	T
10	rs151298956	70539609	T	C
10	rs117542332	70539695	C	T
10	rs544555810	70539709	T	G
10	rs78552277	70539836	A	G
10	rs538185997	70539922	G	A
10	rs114472640	70539929	G	A
10	rs75219681	70539988	C	T
10	rs574326132	70540015	T	C
10	rs115596868	70540221	G	A
10	rs186867812	70540351	T	G
10	rs554662449	70540465	G	A
10	rs76741022	70540624	G	A
10	rs1694479	70540983	C	T
10	rs186755882	70541128	T	C
10	rs138424559	70541156	T	C
10	rs538209419	70541157	A	G
10	rs112100783	70541193	A	G
10	rs116382487	70541262	A	G
10	rs565262548	70541447	G	A
10	rs572500496	70541569	A	C
10	rs142655664	70541779	C	T
10	rs185229967	70541874	G	A
10	rs76318364	70542036	G	A
10	rs144195414	70542232	G	A
10	rs191866277	70542373	A	T
10	rs528028108	70542523	A	T
10	rs78811806	70542578	C	T
10	rs1162957	70542639	T	G
10	rs535172973	70542843	G	T
10	rs10998431	70542871	T	C
10	rs150776566	70542969	T	C
10	rs10998432	70543080	G	A
10	rs188433453	70543087	A	C
10	rs117879798	70543453	G	A
10	rs543868422	70543601	A	G
10	rs532847571	70543657	A	G
10	rs143930177	70543706	A	G
10	rs149772248	70544043	A	G
10	rs145844293	70544083	T	C
10	rs556918398	70544221	T	C
10	rs544334670	70544230	G	A
10	rs577743524	70544266	C	G
10	rs80173869	70544407	A	G
10	rs12764027	70544699	A	G
10	rs12263120	70544718	T	C
10	rs10823259	70544719	A	G
10	rs12263155	70544748	A	C
10	rs12765308	70544831	C	T
10	rs61869870	70545039	G	A
10	rs185047005	70545066	G	A
10	rs61869871	70545279	A	G
10	rs564386561	70545645	A	T
10	rs78135653	70546129	C	T
10	rs41278528	70546156	A	G
10	rs36124907	70546223	T	C
10	rs554056145	70546232	T	C
10	rs562791726	70546632	G	A
10	rs531628429	70546663	A	G
10	rs547473506	70546766	T	C
10	rs143541254	70546784	G	A
10	rs549740454	70546801	G	C
10	rs191737066	70546810	T	C
10	rs184329540	70546849	G	A
10	rs561391990	70546970	A	C
10	rs138149388	70547189	G	A
10	rs143911056	70547287	C	A
10	rs565717067	70547385	A	G
10	rs10998433	70549273	A	G
10	rs11594683	70549579	A	G
10	rs10998434	70550175	G	A
10	rs2497095	70550561	C	T
10	rs563974222	70550749	T	C
10	rs532710967	70550750	G	T
10	rs191245046	70550832	T	A
10	rs4746788	70551353	G	C
10	rs12765490	70551593	T	C
10	rs151151401	70551655	T	C
10	rs140386973	70551742	T	C
10	rs117578969	70551890	G	A
10	rs113879250	70551901	A	G
10	rs183534534	70552038	A	G
10	rs557763006	70552167	A	C
10	rs145986623	70552409	C	G
10	rs1163208	70552572	C	G
10	rs544335882	70552574	A	T
10	rs35528608	70552676	C	G
10	rs529213194	70552783	G	A
10	rs7099119	70552948	T	C
10	rs1163207	70553046	G	A
10	rs1163206	70553099	T	C
10	rs555527109	70553270	G	T
10	rs1163204	70553342	A	T
10	rs61869874	70553457	A	G
10	rs16925757	70553561	T	C
10	rs114169210	70553716	C	T
10	rs567186903	70553794	T	C
10	rs557970317	70553931	T	G
10	rs142007978	70554021	C	G
10	rs138461659	70554157	A	G
10	rs139391723	70747932	C	T
10	rs555567330	70748014	T	A
10	rs7911239	70748020	C	A
10	rs144312290	70748037	C	T
10	rs72803509	70748172	T	C
10	rs41314994	70748440	A	C
10	rs144067344	70748666	G	A
10	rs2255607	70748784	A	G
10	rs200399485	70748988	G	T
10	rs184144223	70749215	G	A
10	rs571297379	70749488	C	G
10	rs146449867	70749577	A	C
10	rs547285706	70749598	T	C
10	rs79521970	70749644	A	G
10	rs80180159	70749756	A	G
10	rs558118874	70749799	T	C
10	rs17471869	70749869	G	A
10	rs2429029	70749965	G	T
10	rs542760705	70750052	A	G
10	rs562589539	70750067	T	C
10	rs2487702	70750148	G	C
10	rs2255730	70750215	C	T
10	rs184877557	70750242	G	A
10	rs538317387	70750393	C	A
10	rs146761252	70750569	G	A
10	rs2255833	70750624	A	G
10	rs117104402	70750800	A	G
10	rs2255850	70750993	A	G
10	rs17471932	70751024	A	G
10	rs572159462	70751089	C	T
10	rs145036577	70751118	A	G
10	rs2255855	70751127	A	G
10	rs146606487	70751263	C	T
10	rs139112096	70751274	T	C
10	rs546673858	70751375	C	T
10	rs2255867	70751487	C	T
10	rs2255933	70751581	T	A
10	rs576655225	70751600	G	A
10	rs2429030	70751673	C	T
10	rs10998515	70751792	A	C
10	rs530259768	70751852	T	C
10	rs74652782	70751968	T	C
10	rs78115362	70752258	C	A
10	rs118065383	70752699	T	C
10	rs142031762	70753023	C	G
10	rs563674306	70753110	G	A
10	rs56874268	70753174	G	A
10	rs563733517	70753216	G	A
10	rs142124042	70753318	A	C
10	rs528382527	70753367	A	T
10	rs59149856	70753368	T	A
10	rs2256199	70753575	C	G
10	rs11813199	70753701	C	A
10	rs546356268	70753933	A	C
10	rs75495301	70753943	A	G
10	rs2491023	70754071	A	G
10	rs550739433	70754111	C	A
10	rs2256218	70754160	A	C
10	rs11817579	70754843	T	C
10	rs11817988	70754931	T	C
10	rs531217066	70755163	T	G
10	rs551269519	70755259	T	C
10	rs2429031	70755877	A	G
10	rs144372070	70756080	A	G
10	rs542386518	70756083	A	G
10	rs566979342	70756445	A	T
10	rs189344601	70756465	T	C
10	rs193168105	70756466	A	G
10	rs147905404	70756478	A	G
10	rs141598579	70756492	A	C
10	rs181439794	70756629	G	A
10	rs188274995	70757012	G	A
10	rs569006518	70757029	A	G
10	rs2245388	70757183	C	T
10	rs191826487	70757743	A	G
10	rs143408805	70757762	A	C
10	rs2245465	70757947	C	T
10	rs2263813	70758098	G	T
10	rs566731557	70758262	A	G
10	rs191796515	70758491	T	A
10	rs372771384	70758513	A	G
10	rs141689283	70758738	T	C
10	rs2805920	70758757	A	G
10	rs550063231	70758906	C	T
10	rs66946349	70758977	G	C
10	rs543067595	70759136	A	G
10	rs77379383	70759169	A	T
10	rs12778721	70759170	T	A
10	rs545071575	70759171	T	A
10	rs2245565	70759180	T	G
10	rs2487703	70759289	A	C
10	rs193151216	70759494	C	G
10	rs75558280	70759507	A	G
10	rs538585792	70759529	T	C
10	rs2243447	70759597	T	C
10	rs576321096	70759619	A	G
10	rs538982985	70759628	T	C
10	rs559007683	70759658	A	G
10	rs185657419	70759662	A	G
10	rs532426393	70759873	T	C
10	rs188524170	70759912	T	C
10	rs62625033	70760271	C	T
10	rs2245679	70760366	A	G
10	rs74703983	70760708	A	G
10	rs554904412	70760836	T	A
10	rs562581970	70761299	C	T
10	rs142887563	70761377	A	G
10	rs538998953	70761486	T	C
10	rs10762250	70761851	T	G
10	rs577419465	70761910	G	A
10	rs554909691	70762039	T	C
10	rs61340623	70762096	G	A
10	rs534246504	70762104	T	C
10	rs369146453	70762205	C	T
10	rs1962431	70762331	G	A
10	rs2185654	70762353	G	A
10	rs369152435	70762394	T	C
10	rs2245893	70762429	C	T
10	rs12245218	70762495	A	T
10	rs1125054	70762513	A	G
10	rs2487704	70762730	A	G
10	rs12267113	70762732	A	G
10	rs182293755	70762775	A	G
10	rs2243632	70762912	A	G
10	rs2246006	70762929	A	G
10	rs185752889	70763022	T	G
10	rs190074890	70763098	T	C
10	rs142940859	70763364	C	T
10	rs537864737	70763403	A	T
10	rs72803517	70763418	G	A
10	rs147998402	70763566	G	T
10	rs562596107	70763602	G	A
10	rs58476490	70763710	T	C
10	rs529466179	70763736	T	C
10	rs12254391	70763798	C	A
10	rs2487705	70763885	T	A
10	rs536468382	70763909	C	G
10	rs117065500	70764118	T	C
10	rs147426419	70764386	G	A
10	rs551470258	70764441	A	G
10	rs2487706	70764444	G	A
10	rs527709536	70764476	T	C
10	rs2246161	70764538	C	T
10	rs2487707	70765092	T	G
10	rs66859037	70765250	A	G
10	rs113678555	70765356	T	C
10	rs41300552	70765936	A	G
10	rs76850258	70766024	T	C
10	rs76925236	70766699	T	C
10	rs2491015	70766813	T	C
10	rs2243646	70767155	A	T
10	rs2487708	70767402	G	A
10	rs577051282	70767558	C	T
10	rs9651309	70767988	C	T
10	rs116097437	70768131	T	C
10	rs2491016	70768804	G	T
10	rs575115106	70769101	T	A
10	rs142684333	70769102	G	A
10	rs186431966	70769367	C	A
10	rs546829243	70769518	A	G
10	rs2256730	70769583	G	A
10	rs12763499	70769614	T	C
10	rs139733955	70769903	T	G
10	rs190713432	70770840	A	G
10	rs546797931	70770897	A	G
10	rs192024017	70770971	T	C
10	rs67308394	70771146	G	A
10	rs199584187	70771148	C	A
10	rs111271520	70771172	G	C
10	rs2491017	70771211	G	A
10	rs146328614	70771231	A	C
10	rs188150859	70771275	C	A
10	rs549013928	70771374	C	A
10	rs12245246	70771524	A	G
10	rs2256982	70771895	T	C
10	rs369822172	70772082	G	T
10	rs76652065	70772168	A	T
10	rs2256999	70772211	A	C
10	rs10998527	70772269	G	A
10	rs577744336	70772320	T	G
10	rs139546002	70772379	A	G
10	rs146638392	70772538	G	A
10	rs184859979	70772915	T	C
10	rs2262239	70773553	C	T
10	rs117683600	70773695	T	C
10	rs180880833	70773745	A	G
10	rs186285217	70773756	A	G
10	rs552023624	70773866	A	C
10	rs7078237	70774039	T	A
10	rs189685053	70774128	A	C
10	rs79342115	70774147	G	A
10	rs2260294	70774148	G	A
10	rs138708527	70774306	G	A
10	rs572421429	70774376	A	G
10	rs541481439	70774379	A	G
10	rs561164977	70774400	T	A
10	rs530046145	70774404	T	A
10	rs543588151	70774410	T	A
10	rs7078953	70774491	C	A
10	rs572621592	70774824	A	G
10	rs2257256	70774922	T	C
10	rs556741624	70774926	T	C
10	rs2429023	70775001	C	T
10	rs2429022	70775081	C	T
10	rs16926021	70775329	A	G
10	rs200179572	70775418	C	G
10	rs201404470	70775652	A	G
10	rs35893997	70775959	T	C
10	rs41279644	70776067	C	T
10	rs201007879	70776083	G	A
10	rs566250116	70776227	G	T
10	rs1058645	70776587	T	C
10	rs6864	70776594	C	A
10	rs2491019	70776987	A	G
10	rs570793848	70777058	T	C
10	rs191345441	70777059	A	G
10	rs146337084	70777107	T	G
10	rs61868304	70777145	A	G
10	rs2794527	70777289	T	C
10	rs75496049	70777549	T	C
10	rs185105229	70777645	G	A
10	rs2246364	70777713	C	A
10	rs77571334	70777773	T	C
10	rs553836107	70777817	A	C
10	rs78111850	70777825	T	C
10	rs78544199	70777871	G	A
10	rs79606412	70777891	G	A
10	rs560090461	70778061	A	G
10	rs117103198	70778071	C	T
10	rs3864814	70778486	A	C
10	rs114235605	70778487	T	C
10	rs79841168	70778498	C	T
10	rs2491020	70778566	G	A
10	rs2265809	70778793	A	T
10	rs181576670	70778961	A	T
10	rs10998528	70778964	T	C
10	rs10998529	70779041	T	C
10	rs2246497	70779188	A	G
10	rs138629322	70779248	C	G
10	rs12772172	70779263	A	T
10	rs12250707	70779436	T	C
10	rs2246506	70779457	T	G
10	rs578053903	70779517	A	G
10	rs34680566	70779686	G	A
10	rs558023563	70779731	T	A
10	rs12251072	70779804	A	G
10	rs2429011	70779819	A	G
10	rs543158762	70779907	T	C
10	rs186313129	70780039	T	C
10	rs10823276	70780054	A	C
10	rs551784336	70780102	G	A
10	rs9415947	70780244	C	T
10	rs12252761	70780296	T	C
10	rs371200646	70780374	A	G
10	rs12252827	70780383	T	C
10	rs541282430	70780416	A	C
10	rs12252999	70780497	C	G
10	rs12252893	70780498	G	C
10	rs558893516	70780567	A	G
10	rs118077372	70780683	C	G
10	rs7082804	70780709	T	C
10	rs12267685	70780804	G	A
10	rs12254698	70780903	A	G
10	rs12254702	70780928	A	G
10	rs187065949	70780977	G	A
10	rs9664182	70780988	C	G
10	rs550222558	70781002	A	G
10	rs141614132	70781033	A	G
10	rs139058571	70781074	T	C
10	rs151195201	70781140	A	G
10	rs540462641	70781160	A	G
10	rs556841887	70781161	T	C
10	rs149039007	70781192	A	G
10	rs564606596	70781240	G	A
10	rs142326071	70781266	A	G
10	rs561689754	70781342	G	C
10	rs10998530	70781348	A	G
10	rs193302151	70781463	A	G
10	rs114624778	70781532	A	T
10	rs572967134	70781727	A	G
10	rs188801617	70781892	A	G
10	rs79520726	70781956	C	T
10	rs116027871	70782053	T	C
10	rs2487710	70782126	A	C
10	rs12571890	70782154	T	C
10	rs12242096	70782323	G	A
10	rs2805918	70782514	C	T
10	rs12242235	70782556	T	A
10	rs550675645	70782590	A	G
10	rs2246952	70782592	G	A
10	rs139871308	70782813	G	C
10	rs114768461	70783015	T	C
10	rs2246957	70783031	G	A
10	rs114685750	70783049	C	G
10	rs10823277	70783075	C	T
10	rs147321800	70783115	T	C
10	rs2246961	70783128	C	A
10	rs74138711	70783129	A	T
10	rs2246968	70783250	T	G
10	rs575392362	70783297	C	T
10	rs2246974	70783324	C	T
10	rs560259065	70783345	G	A
10	rs12266901	70783522	C	T
10	rs12244293	70783580	G	A
10	rs144797036	70783591	G	A
10	rs555630995	70783631	A	G
10	rs79346133	70783648	T	C
10	rs117810582	70783680	A	G
10	rs2487711	70783798	T	C
10	rs2247087	70783870	A	C
10	rs2265627	70784090	T	C
10	rs34116074	70784098	T	C
10	rs143111672	70784122	A	T
10	rs148326279	70784164	A	G
10	rs2249905	70784569	T	C
10	rs2249924	70784964	T	G
10	rs77897591	70785036	T	A
10	rs35096136	70785123	A	C
10	rs564264239	70785145	C	T
10	rs114000842	70785490	G	T
10	rs2249949	70785554	G	A
10	rs2249951	70785558	A	T
10	rs56345200	70785667	A	G
10	rs6480376	70785715	A	G
10	rs2805919	70785814	C	T
10	rs543073123	70785848	A	T
10	rs118076009	70785933	T	C
10	rs531981476	70786015	G	A
10	rs60551113	70786345	G	A
10	rs1539164	70786659	T	C
10	rs1539165	70786713	C	T
10	rs7077727	70786791	T	C
10	rs541413740	70787036	A	C
10	rs561464464	70787170	C	T
10	rs143967676	70787640	C	G
10	rs146519268	70787641	C	G
10	rs149744989	70787727	C	T
10	rs17472312	70787817	G	A
10	rs544149730	70787993	T	C
10	rs16926026	70788024	C	T
10	rs544227099	70788124	C	T
10	rs145587734	70788151	T	C
10	rs183950219	70788181	A	C
10	rs3094978	70788433	T	C
10	rs7476854	70788552	G	A
10	rs564013164	70788578	A	G
10	rs2429042	70788791	A	G
10	rs192217112	70789168	T	C
10	rs566674049	70789170	G	A
10	rs12260482	70789301	A	G
10	rs185754196	70789309	T	C
10	rs2429039	70789388	A	G
10	rs190227918	70789574	T	C
10	rs181609098	70789576	A	C
10	rs2429038	70789608	G	C
10	rs186284885	70789640	T	C
10	rs16926040	70789846	A	C
10	rs2429037	70789917	T	C
10	rs569090534	70790391	A	G
10	rs117475975	70790415	A	G
10	rs138287846	70790532	A	G
10	rs114004206	70790544	A	G
10	rs2429036	70790612	C	A
10	rs2491021	70790647	G	C
10	rs7071782	70790763	C	G
10	rs527268720	70791006	C	G
10	rs2429034	70791051	T	C
10	rs12249735	70791235	G	A
10	rs574089332	70791326	C	T
10	rs113649799	70791412	A	G
10	rs115363198	70791472	G	C
10	rs2491022	70791830	C	T
10	rs2250792	70791902	T	C
10	rs556473258	70792112	T	C
10	rs34170716	70792494	G	A
10	rs547905465	70792675	G	T
10	rs567786358	70792678	T	C
10	rs551278630	70792682	G	A
10	rs569971708	70792732	A	G
10	rs139072084	70792841	A	G
10	rs184122584	70792982	T	C
10	rs574161979	70793034	G	C
10	rs55752845	70793625	A	G
10	rs143828916	70793656	T	A
10	rs6480377	70793668	C	T
10	rs572618561	70793756	T	G
10	rs2491034	70793775	A	C
10	rs2429020	70793987	T	C
10	rs532521412	70793988	A	G
10	rs552254815	70794085	G	A
10	rs530504700	70794403	G	A
10	rs189398393	70794507	G	A
10	rs539537703	70794521	C	T
10	rs572881064	70794588	G	A
10	rs145965459	70794751	T	C
10	rs548073633	70794958	A	T
10	rs34876494	70794963	A	T
10	rs553043147	70795131	A	G
10	rs115277938	70795190	A	G
10	rs544116368	70795201	T	G
10	rs144625660	70795408	T	C
10	rs2491033	70795599	T	G
10	rs375581652	70795648	G	A
10	rs148471499	70795747	T	C
10	rs2491032	70795923	T	C
10	rs147625539	70795924	A	G
10	rs532960941	70796018	C	T
10	rs112984539	70796051	T	G
10	rs549041791	70796199	T	G
10	rs140453060	70796714	A	G
10	rs544623705	70796747	C	G
10	rs10998531	70796858	G	A
10	rs183251725	70796885	T	G
10	rs2491031	70797005	T	C
10	rs138982696	70797082	T	C
10	rs2429019	70797085	A	G
10	rs7895571	70797159	T	C
10	rs148211193	70797185	A	T
10	rs542876114	70797226	G	A
10	rs544782346	70797279	T	C
10	rs534211676	70797845	G	C
10	rs187741881	70797871	C	A
10	rs115294710	70797971	T	C
10	rs79684075	70797996	A	G
10	rs549420960	70798230	C	G
10	rs2491030	70798235	A	G
10	rs4746808	70798574	A	G
10	rs4746809	70798625	T	C
10	rs10762253	70798719	T	C
10	rs563066629	70798760	C	G
10	rs551646103	70798779	C	T
10	rs144371726	70798938	A	G
10	rs538940534	70799081	C	T
10	rs3998842	70799101	C	T
10	rs2429018	70799421	G	A
10	rs530092506	70799442	A	G
10	rs12241004	70799486	A	G
10	rs4745973	70799550	A	G
10	rs191788611	70799551	C	T
10	rs7898101	70799566	A	T
10	rs142868306	70799662	C	G
10	rs572657455	70799710	T	C
10	rs80161649	70799894	A	G
10	rs560119785	70799993	T	C
10	rs57026293	70800166	A	G
10	rs563036929	70800196	A	G
10	rs4606370	70800425	A	G
10	rs2491029	70800523	G	T
10	rs193063272	70800533	A	T
10	rs2998005	70800623	A	G
10	rs4261179	70800643	A	G
10	rs180856025	70800866	G	C
10	rs564298580	70801066	G	A
10	rs147988470	70801149	T	C
10	rs535491156	70801281	T	C
10	rs143389012	70801282	A	G
10	rs557482901	70801400	C	T
10	rs147222926	70801461	A	T
10	rs2491028	70801599	G	T
10	rs575471186	70801604	T	C
10	rs544181975	70801623	T	C
10	rs188118240	70801779	G	A
10	rs2491027	70801788	G	A
10	rs12570170	70801833	A	G
10	rs77864283	70802001	T	C
10	rs187289481	70802005	A	C
10	rs2491026	70802309	A	G
10	rs139141380	70802406	T	C
10	rs5030930	70802487	A	T
10	rs5030931	70802518	A	G
10	rs7069519	70802698	T	A
10	rs545542290	70802786	A	G
10	rs540535851	70802809	A	C
10	rs2491025	70803032	G	A
10	rs7898647	70803046	A	G
10	rs7074179	70803358	A	G
10	rs2429015	70803441	T	C
10	rs536089916	70803442	A	G
10	rs12413001	70803525	A	G
10	rs151098708	70803601	T	A
10	rs61868306	70803671	G	A
10	rs74138728	70803728	C	A
10	rs2429014	70803785	T	C
10	rs190052618	70803786	A	G
10	rs547652001	70803798	A	G
10	rs66493347	70803819	G	C
10	rs61868307	70803835	G	A
10	rs2102	70803908	A	G
10	rs182660773	70803918	T	C
10	rs74599726	70804273	T	C
10	rs28602922	70804338	G	T
10	rs137976797	70804602	T	C
10	rs182724781	70804712	C	A
10	rs534716694	70804735	G	A
10	rs113801382	70804790	T	C
10	rs138654895	70805069	A	G
10	rs17472485	70805261	C	T
10	rs183940482	70805344	T	G
10	rs10998535	70805373	T	C
10	rs10998536	70805381	A	G
10	rs141721915	70805405	T	C
10	rs12780588	70805604	T	G
10	rs539803015	70805644	G	T
10	rs74138732	70805825	C	G
10	rs190462237	70806223	A	G
10	rs4619041	70806663	A	G
10	rs10998537	70806756	T	A
10	rs535110689	70806797	G	T
10	rs146316620	70806959	A	G
10	rs550737745	70806977	G	A
10	rs554545733	70807045	T	G
10	rs189024612	70807109	T	C
10	rs2394524	70807395	T	C
10	rs545758050	70807396	C	G
10	rs139508146	70807430	T	C
10	rs185617632	70807591	A	G
10	rs566349939	70807697	T	C
10	rs111779147	70807723	A	G
10	rs111340728	70807868	T	C
10	rs536399662	70808012	C	T
10	rs112291854	70808173	T	C
10	rs573143553	70808340	A	G
10	rs192506904	70808440	T	C
10	rs183205456	70808467	T	C
10	rs12412173	70808484	G	A
10	rs10823280	70808519	T	C
10	rs7098218	70808638	C	T
10	rs77990236	70808661	A	C
10	rs10998538	70808691	G	C
10	rs540299612	70808741	C	G
10	rs187489341	70808835	G	T
10	rs188133900	70809029	A	G
10	rs7077078	70809240	T	C
10	rs558133417	70809254	T	C
10	rs58155712	70809395	C	T
10	rs573608130	70809428	T	C
10	rs149512638	70809559	A	G
10	rs142082306	70809661	A	G
10	rs11594761	70810071	G	A
10	rs113486223	70810107	C	A
10	rs10998539	70810120	A	C
10	rs558228737	70810188	T	C
10	rs10823281	70810264	T	C
10	rs189685542	70810341	A	G
10	rs565131372	70810346	C	A
10	rs527712533	70810347	A	G
10	rs11594810	70810349	G	A
10	rs34450643	70810387	G	A
10	rs534649758	70810567	T	C
10	rs561130572	70810648	C	A
10	rs529899178	70810650	T	C
10	rs563141725	70810713	A	G
10	rs565738246	70810726	A	G
10	rs6480378	70810825	G	A
10	rs148828746	70810891	C	T
10	rs151010985	70810984	T	G
10	rs12221438	70811235	G	A
10	rs7896490	70811554	T	C
10	rs186156924	70811555	A	G
10	rs141713187	70811617	T	C
10	rs556937703	70811755	A	G
10	rs10998540	70811779	T	C
10	rs10823282	70811852	A	G
10	rs541929717	70811907	A	T
10	rs10998541	70811968	A	G
10	rs56087708	70812006	T	C
10	rs182749000	70812007	A	G
10	rs7900176	70812039	T	C
10	rs10998542	70812128	T	G
10	rs77143267	70812148	A	G
10	rs2394525	70812408	C	T
10	rs573107683	70812463	G	C
10	rs542017527	70812568	C	T
10	rs568353154	70812775	G	A
10	rs553353730	70812870	T	C
10	rs530466343	70812882	C	T
10	rs184993978	70813123	A	G
10	rs10823283	70813238	T	C
10	rs531433585	70813646	G	C
10	rs185475976	70813669	A	G
10	rs529993920	70813744	T	C
10	rs77025172	70813749	T	C
10	rs10998544	70813802	A	G
10	rs547119376	70814010	A	G
10	rs184663260	70814101	T	C
10	rs147530231	70814220	A	G
10	rs553864207	70814604	T	C
10	rs2894077	70814710	G	C
10	rs180725979	70814759	T	C
10	rs548954067	70814937	C	T
10	rs551680066	70814981	T	C
10	rs10998547	70814993	A	G
10	rs2894078	70815423	C	T
10	rs557813527	70815752	T	C
10	rs12415599	70815810	A	G
10	rs558291985	70816038	C	T
10	rs145520235	70816236	T	C
10	rs149904131	70816719	C	T
10	rs12267089	70816882	A	G
10	rs560095036	70816912	A	T
10	rs146745420	70817234	A	G
10	rs12416287	70817391	C	G
10	rs140345088	70817473	T	C
10	rs187904660	70817560	G	C
10	rs558825378	70817634	G	C
10	rs554525447	70818325	T	A
10	rs73270460	70818497	T	G
10	rs188777711	70818628	T	A
10	rs12357478	70818766	G	A
10	rs10823284	70819422	T	C
10	rs12358638	70819706	C	T
10	rs550685762	70819794	A	G
10	rs10998553	70819911	T	C
10	rs12359001	70819988	A	G
10	rs559575902	70820333	T	C
10	rs10823286	70820994	G	C
10	rs142582661	70820995	A	G
10	rs533486956	70821329	A	G
10	rs5030903	70821675	T	C
10	rs5030907	70821737	A	G
10	rs143120542	70821786	G	A
10	rs547504355	70822053	G	A
10	rs58728688	70822312	A	G
10	rs10823287	70822574	T	A
10	rs574180715	70822773	T	A
10	rs112313467	70822948	G	C
10	rs17557564	70823662	T	C
10	rs558528217	70823671	C	T
10	rs554426144	70823830	A	C
10	rs7909789	70823831	G	A
10	rs11816061	70823953	G	A
10	rs546145101	70824494	A	T
10	rs187362948	70824535	G	C
10	rs547991513	70824553	T	C
10	rs191839302	70824560	G	A
10	rs73270474	70824781	A	G
10	rs34449737	70824858	C	T
10	rs150689405	70824902	T	A
10	rs562408519	70824990	T	C
10	rs2394527	70825489	A	G
10	rs5030929	70825604	T	C
10	rs565844307	70825760	A	G
10	rs559460603	70825775	G	C
10	rs144164237	70825793	G	C
10	rs541426170	70826041	A	G
10	rs561759133	70826133	C	A
10	rs7099210	70826179	A	C
10	rs80269983	70826274	T	G
10	rs112260749	70826381	A	G
10	rs576348200	70826734	C	T
10	rs10509309	70827281	C	T
10	rs11814028	70827432	G	C
10	rs11817844	70827466	G	A
10	rs11814066	70827549	T	C
10	rs6480379	70827582	T	C
10	rs141696231	70827674	G	A
10	rs542063129	70827730	C	T
10	rs12412740	70827782	A	G
10	rs76692016	70827932	A	G
10	rs548592140	70828025	A	T
10	rs181367503	70828076	A	G
10	rs185599455	70828099	A	G
10	rs182399958	70828115	A	G
10	rs79464638	70828181	G	A
10	rs142331996	70828208	G	A
10	rs544764363	70828281	A	C
10	rs7911763	70828853	T	C
10	rs5030904	70829276	A	G
10	rs547350858	70829416	A	G
10	rs2394504	70829553	T	C
10	rs192724917	70829655	A	G
10	rs7089344	70829713	A	G
10	rs4601652	70829725	T	C
10	rs77425519	70829762	G	C
10	rs547217494	70829914	T	A
10	rs184121192	70829981	T	C
10	rs569536588	70829995	T	C
10	rs148678555	70830087	T	C
10	rs571914039	70830091	T	C
10	rs542348993	70830294	A	G
10	rs7917195	70830379	A	G
10	rs4745975	70830430	A	G
10	rs75520888	70830468	A	G
10	rs34878143	70830526	C	T
10	rs549495918	70830615	T	G
10	rs184829647	70830726	T	G
10	rs116590629	70830749	T	C
10	rs139651258	70830981	C	T
10	rs78146673	70831005	G	A
10	rs554781869	70831121	G	A
10	rs10998554	70831125	T	G
10	rs543547289	70831196	T	C
10	rs74233634	70831245	T	G
10	rs145479522	70831478	T	C
10	rs528071725	70831634	T	C
10	rs115739240	70831652	T	G
10	rs554461554	70831773	T	G
10	rs181496631	70832002	G	C
10	rs10998555	70832045	T	C
10	rs7068977	70832226	A	G
10	rs7068736	70832297	C	A
10	rs7069136	70832343	C	G
10	rs576992902	70832402	T	A
10	rs7069028	70832469	A	G
10	rs2894074	70832746	A	G
10	rs10762254	70833176	A	G
10	rs115921312	70833193	C	T
10	rs576980351	70833285	A	G
10	rs539618555	70833654	G	A
10	rs10823288	70834217	A	G
10	rs567767285	70834240	G	C
10	rs570132443	70834314	T	C
10	rs528468884	70834432	A	G
10	rs571587610	70834543	A	C
10	rs183236082	70834687	T	C
10	rs79683373	70834803	A	G
10	rs7097160	70834804	T	C
10	rs114533773	70834880	C	T
10	rs564502953	70835068	A	G
10	rs2394507	70835226	A	G
10	rs554196123	70835241	A	G
10	rs2394508	70835274	G	A
10	rs149333951	70835290	G	C
10	rs2001760	70835346	A	G
10	rs187693051	70835447	C	A
10	rs2001761	70835612	A	C
10	rs371908315	70835683	T	C
10	rs2394509	70835781	A	G
10	rs145202172	70835848	T	G
10	rs7911653	70835858	C	G
10	rs148755685	70835867	A	G
10	rs192618581	70835910	C	A
10	rs2394510	70835911	T	C
10	rs569514268	70835943	T	C
10	rs2394511	70836001	T	C
10	rs184980394	70836320	T	C
10	rs7912156	70836425	T	C
10	rs10998557	70836869	G	T
10	rs567361850	70836872	T	C
10	rs12357992	70837172	C	T
10	rs10823289	70837384	G	C
10	rs10823290	70837587	C	A
10	rs11816987	70837895	A	G
10	rs10762255	70837897	T	C
10	rs10823291	70837898	A	G
10	rs540713492	70837943	G	T
10	rs527858445	70837960	G	T
10	rs4746812	70837980	T	C
10	rs141137229	70838023	T	C
10	rs67975789	70838265	T	G
10	rs554837371	70838430	T	C
10	rs7082033	70838469	A	T
10	rs7098451	70838720	T	G
10	rs181862172	70838822	A	G
10	rs113565331	70839037	A	C
10	rs7918208	70839073	G	T
10	rs79359292	70839170	A	G
10	rs191750172	70839172	A	G
10	rs117305475	70839289	A	G
10	rs548401355	70839323	G	A
10	rs10823293	70839473	C	T
10	rs149805827	70839616	A	T
10	rs11594225	70839673	T	C
10	rs189889371	70839710	A	C
10	rs532530247	70839854	C	T
10	rs182107944	70839890	T	C
10	rs539205746	70840348	C	G
10	rs183326957	70840452	T	G
10	rs148511811	70840454	A	G
10	rs188476847	70840554	C	A
10	rs193049179	70840565	T	A
10	rs4285777	70840629	G	A
10	rs566464019	70840701	C	A
10	rs4370823	70840712	T	C
10	rs4484990	70840767	T	C
10	rs535051245	70840772	A	G
10	rs537393103	70840892	G	C
10	rs183790700	70841164	C	G
10	rs10998562	70841333	A	G
10	rs10823294	70841390	G	C
10	rs138425568	70841463	C	T
10	rs187262275	70841505	A	G
10	rs74556208	70841632	C	T
10	rs558157628	70842520	A	C
10	rs556277327	70842674	A	G
10	rs6480381	70842686	A	G
10	rs562209307	70842693	A	G
10	rs376971319	70842876	C	T
10	rs7919256	70842932	T	G
10	rs7095832	70843022	T	C
10	rs7919516	70843058	G	A
10	rs549863432	70843330	G	A
10	rs143763403	70843359	A	T
10	rs7096305	70843429	A	G
10	rs183961034	70843518	A	T
10	rs7096835	70843689	T	C
10	rs549592715	70843696	A	G
10	rs569502368	70843842	G	A
10	rs10998564	70843891	A	G
10	rs79078964	70844325	C	G
10	rs12780930	70844339	A	G
10	rs10823295	70844474	G	C
10	rs10823296	70844482	G	T
10	rs141239201	70844604	G	C
10	rs10823297	70845091	C	T
10	rs190452570	70845141	T	C
10	rs4745976	70845181	A	G
10	rs182101873	70845275	T	C
10	rs142850191	70845349	A	G
10	rs7897382	70845641	G	A
10	rs5030905	70845816	G	A
10	rs374610350	70845824	C	T
10	rs34790195	70845938	A	G
10	rs34179582	70846258	G	A
10	rs145852465	70846276	C	T
10	rs35295735	70846378	T	C
10	rs2855023	70846441	A	G
10	rs561906090	70846897	C	T
10	rs151088491	70847042	G	T
10	rs2491024	70847084	T	C
10	rs559405908	70847248	C	T
10	rs55955202	70847315	G	A
10	rs2805921	70847549	A	G
10	rs5030906	70847617	G	A
10	rs147569130	70847805	A	G
10	rs115958601	70847918	C	T
10	rs182583298	70848312	C	G
10	rs79884122	70848354	T	C
10	rs184675921	70848683	C	T
10	rs7910971	70848771	T	C
10	rs7900316	70848894	T	C
10	rs17473271	70848902	A	G
10	rs187572310	70848971	G	T
10	rs7900598	70849097	T	C
10	rs537871468	70849428	A	G
10	rs553599391	70849479	A	G
10	rs142889160	70849508	T	C
10	rs11815080	70849892	A	G
10	rs11815086	70849933	A	G
10	rs2855022	70849959	G	A
10	rs551393314	70850022	G	T
10	rs11817109	70850048	C	T
10	rs11815117	70850138	A	G
10	rs2805906	70850195	C	G
10	rs11815118	70850280	T	C
10	rs529451823	70850397	T	C
10	rs150907868	70850622	C	G
10	rs17558167	70850676	G	A
10	rs17558195	70850791	T	C
10	rs72805470	70851088	T	C
10	rs2855024	70851106	A	G
10	rs554487722	70851346	A	G
10	rs182496381	70851373	A	G
10	rs10998566	70851617	C	T
10	rs187360384	70851732	G	A
10	rs550058249	70851775	A	C
10	rs569701846	70851829	A	T
10	rs17558246	70851873	C	T
10	rs574269783	70852034	G	T
10	rs542914378	70852048	A	T
10	rs145370081	70852068	G	A
10	rs187989702	70852217	A	T
10	rs34046436	70852417	A	G
10	rs548278402	70852496	T	G
10	rs111380972	70852498	C	T
10	rs556545363	70852607	G	A
10	rs3998843	70852831	A	G
10	rs572693658	70852876	T	C
10	rs528373724	70853461	G	A
10	rs191502397	70854260	C	T
10	rs115989892	70854381	T	C
10	rs564735640	70854647	G	C
10	rs553287938	70854704	A	G
10	rs111812011	70854781	T	C
10	rs541657355	70854782	A	G
10	rs191076570	70854835	A	G
10	rs543874366	70854857	T	A
10	rs528820076	70854957	A	G
10	rs11817899	70855404	A	C
10	rs140979917	70855735	A	C
10	rs75142737	70855892	T	C
10	rs538850538	70855928	A	G
10	rs2855025	70855972	A	T
10	rs2805907	70856455	G	A
10	rs75467312	70856473	C	T
10	rs2855020	70856510	C	T
10	rs116855122	70856571	C	A
10	rs2229498	70856852	G	A
10	rs202179148	70856925	G	A
10	rs67852477	70856963	G	C
10	rs2805911	70857215	G	C
10	rs2855021	70857221	C	T
10	rs377654186	70857275	C	T
10	rs2805912	70857278	G	A
10	rs571244756	70857385	G	T
10	rs533970057	70857387	G	A
10	rs373640475	70857418	C	A
10	rs529491841	70857472	C	T
10	rs562660027	70857567	G	A
10	rs148818142	70857663	T	C
10	rs571208486	70857779	T	C
10	rs17558323	70857810	G	C
10	rs185454154	70857995	T	G
10	rs2805913	70858062	T	C
10	rs558626262	70858063	A	G
10	rs4746814	70858077	T	C
10	rs114912128	70858199	T	C
10	rs577223907	70858942	G	A
10	rs536446009	70859065	T	G
10	rs188618868	70859093	T	C
10	rs10998571	70859157	G	A
10	rs10998572	70859204	A	C
10	rs2805914	70859291	A	G
10	rs183895338	70859620	A	G
10	rs138158957	70859671	T	C
10	rs188232391	70859720	T	C
10	rs572546424	70859822	G	C
10	rs77898236	70860046	G	C
10	rs2008753	70860058	G	A
10	rs2008553	70860475	C	G
10	rs186949456	70860588	T	C
10	rs2008541	70860599	A	G
10	rs536457011	70860699	A	G
10	rs55827234	70860745	C	T
10	rs79721752	70860746	C	T
10	rs548022049	70860833	A	G
10	rs35935154	70860848	T	C
10	rs77551224	70861200	T	C
10	rs12766010	70861242	C	A
10	rs114799877	70861515	T	C
10	rs12098447	70861787	T	A
10	rs12412035	70861859	C	T
10	rs79126774	70861937	A	G
10	rs2805915	70861976	A	G
10	rs570892987	70862476	G	A
10	rs544461455	70863040	T	C
10	rs555261675	70863046	T	C
10	rs10998573	70863184	G	A
10	rs12098831	70863191	T	C
10	rs190380414	70863353	C	T
10	rs548510789	70863394	G	A
10	rs4892	70863699	T	C
10	rs199773871	70863725	A	G
10	rs184545484	70863891	T	A
10	rs12437	70864065	T	C
10	rs193137083	70864127	C	T
10	rs12301	70864235	T	C
10	rs529227839	70864287	C	A
10	rs185605207	70864352	A	G
10	rs7377	70864397	T	G
10	rs114132591	70864509	T	A
10	rs578097356	70864639	C	T
10	rs73272555	70864696	T	A
10	rs542721273	70864865	T	C
10	rs12242953	70865342	A	G
10	rs547617897	70865343	T	A
10	rs12356646	70865489	C	T
10	rs370857344	70865663	T	C
10	rs12414551	70865768	C	A
10	rs12776163	70866178	T	C
10	rs149605975	70866346	G	A
10	rs534456596	70866412	C	A
10	rs7921297	70866420	C	A
10	rs567486002	70866424	C	A
10	rs12247059	70867079	A	G
10	rs10823298	70867083	T	C
10	rs10998577	70867173	G	A
10	rs547670697	70867362	A	G
10	rs187364067	70867797	T	C
10	rs7895023	70867798	G	A
10	rs190276962	70868027	C	T
10	rs74847294	70868054	T	C
10	rs535384428	70868069	A	G
10	rs139800101	70868135	A	G
10	rs552615871	70868197	T	C
10	rs146745221	70868198	A	G
10	rs10823299	70868217	G	A
10	rs187695157	70868290	T	C
10	rs576953087	70868318	T	C
10	rs541535860	70868370	A	G
10	rs561304627	70868380	A	C
10	rs556115737	70868404	C	A
10	rs116873460	70868700	A	G
10	rs546435736	70868811	A	G
10	rs72805489	70868943	C	T
10	rs192507725	70868977	A	G
10	rs181366322	70869282	C	T
10	rs559958681	70869440	A	T
10	rs12240360	70869547	T	C
10	rs10998578	70869842	A	G
10	rs141516267	70869895	A	G
10	rs530870188	70869986	G	A
10	rs138888898	70870184	C	T
10	rs7915836	70870281	T	G
10	rs12769041	70870363	C	T
10	rs7915745	70870380	C	T
10	rs574697961	70871078	A	G
10	rs10998579	70871082	G	A
10	rs111283260	70871176	G	A
10	rs148493784	70871415	C	A
10	rs150992694	70871594	T	C
10	rs11592425	70871595	A	G
10	rs2394505	70871598	C	T
10	rs529263719	70871898	A	G
10	rs116985487	70871963	T	C
10	rs10762256	70872181	G	A
10	rs547538943	70872211	T	C
10	rs192622090	70872464	T	C
10	rs565054781	70872851	T	C
10	rs567400263	70872887	C	A
10	rs7897014	70872888	G	C
10	rs149230037	70872927	A	C
10	rs538498516	70872958	A	G
10	rs113769492	70872969	T	C
10	rs12763558	70872970	A	G
10	rs142353319	70873019	G	T
10	rs73272563	70873155	G	A
10	rs569606772	70873311	A	T
10	rs61868338	70873363	T	C
10	rs113715860	70873366	G	C
10	rs184798173	70873390	T	C
10	rs572413066	70873763	C	T
10	rs189656178	70873965	C	T
10	rs75192995	70874196	C	A
10	rs192689967	70874203	A	G
10	rs7918521	70874250	G	T
10	rs567489728	70874261	A	G
10	rs74137782	70874289	G	T
10	rs7901921	70874325	G	A
10	rs7919123	70874660	C	T
10	rs11818652	70874741	C	A
10	rs186150691	70874842	G	A
10	rs4746816	70874866	G	T
10	rs190057707	70874913	A	G
10	rs10998580	70874929	A	G
10	rs7081506	70875015	G	A
10	rs541463493	70875061	A	T
10	rs7081677	70875148	G	A
10	rs186363032	70875153	T	C
10	rs528491712	70875345	G	C
10	rs370316147	70875415	C	T
10	rs7082823	70875762	C	A
10	rs112635580	70876020	A	C
10	rs546466676	70876165	A	G
10	rs7086929	70876189	G	T
10	rs151046443	70876276	T	C
10	rs140925401	70876409	A	C
10	rs115529348	70876429	C	T
10	rs575117656	70876515	T	G
10	rs192903484	70876526	T	C
10	rs11815848	70876537	A	G
10	rs10450298	70876632	T	G
10	rs570376806	70876713	G	C
10	rs79487962	70876774	C	T
10	rs149855318	70876836	C	A
10	rs145843254	70876867	C	T
10	rs550997518	70876888	T	G
10	rs9299502	70876934	C	T
10	rs9943439	70877078	C	T
10	rs535677604	70877079	A	T
10	rs9943440	70877200	A	T
10	rs9943379	70877202	T	G
10	rs10998581	70877228	T	C
10	rs191148882	70877325	T	A
10	rs7091561	70877351	C	A
10	rs7092030	70877352	A	G
10	rs577169509	70877484	T	C
10	rs61868339	70877513	C	A
10	rs571239887	70877516	T	C
10	rs141333238	70877517	C	G
10	rs546215372	70877528	A	G
10	rs542605707	70877534	C	G
10	rs555886783	70877614	A	G
10	rs575762108	70877627	G	A
10	rs10998582	70878004	T	C
10	rs7096027	70878114	G	A
10	rs10998583	70878252	G	A
10	rs7096649	70878282	A	G
10	rs12774307	70878347	A	G
10	rs181342714	70878496	A	G
10	rs527338599	70878731	G	A
10	rs11816958	70878746	T	C
10	rs12249797	70878870	A	G
10	rs10998584	70879140	A	T
10	rs60712826	70879142	A	T
10	rs7900619	70879226	T	C
10	rs10823300	70879427	G	A
10	rs12769143	70879431	A	G
10	rs185564255	70879480	C	T
10	rs12250142	70879616	T	C
10	rs12258077	70879786	A	T
10	rs180675991	70879954	T	C
10	rs12252154	70880155	A	G
10	rs192457692	70880335	A	C
10	rs11594657	70880416	A	G
10	rs76358122	70880427	G	A
10	rs183813908	70880573	T	C
10	rs73272582	70881057	C	G
10	rs78053775	70881119	A	T
10	rs552517551	70881194	C	A
10	rs142247261	70881406	T	C
10	rs114552740	70881422	T	C
10	rs183795886	70881965	A	G
10	rs34095872	70882252	G	C
10	rs4746817	70882515	T	C
10	rs193281160	70882574	G	C
10	rs11595879	70882713	T	C
10	rs73272587	70882729	G	A
10	rs557722005	70882734	A	T
10	rs111815311	70882768	C	T
10	rs112920725	70883040	C	A
10	rs117164781	70883124	A	G
10	rs10998585	70883215	C	G
10	rs73272588	70883324	A	G
10	rs186231906	70883545	C	T
10	rs544243617	70883615	C	T
10	rs540181567	70883729	A	G
10	rs547006344	70883860	C	G
10	rs567037974	70883873	C	G
10	rs187058602	70883894	T	G
10	rs575285425	70883912	A	G
10	rs10998587	70883949	G	A
10	rs577645200	70883957	C	A
10	rs5030909	70884013	A	G
10	rs190540813	70884052	T	C
10	rs111426605	70884194	C	G
10	rs527323097	70884218	A	T
10	rs565068340	70884274	A	G
10	rs10998588	70884283	G	C
10	rs187357381	70884456	T	G
10	rs61868341	70884514	G	A
10	rs143052211	70884551	G	C
10	rs12260628	70884575	A	G
10	rs78634369	70884598	C	G
10	rs4746818	70884687	G	T
10	rs138652679	70884838	T	C
10	rs4284308	70884861	G	A
10	rs142931395	70885042	G	C
10	rs572005050	70885491	C	T
10	rs61868342	70885553	G	C
10	rs61868343	70885556	G	A
10	rs10823301	70885875	G	A
10	rs551520919	70885902	A	G
10	rs187689018	70885983	A	G
10	rs567535742	70886015	G	T
10	rs34954523	70886084	T	C
10	rs10998589	70886097	T	G
10	rs147186379	70886335	A	G
10	rs574092202	70886567	G	A
10	rs61868344	70886599	T	C
10	rs7475544	70886726	T	A
10	rs59183999	70886778	A	G
10	rs61868345	70886955	T	G
10	rs61868346	70886962	G	A
10	rs530218638	70886982	A	G
10	rs116606925	70887057	G	T
10	rs12251760	70887090	T	A
10	rs191880163	70887126	T	G
10	rs139491101	70887274	G	A
10	rs187410119	70887349	A	G
10	rs114855747	70887450	T	C
10	rs10762257	70887625	A	T
10	rs181848323	70887810	T	C
10	rs556674200	70888091	T	G
10	rs377605840	70888550	T	C
10	rs117025818	70888608	T	C
10	rs7086064	70888836	A	G
10	rs73272598	70888868	G	C
10	rs4572029	70889053	G	A
10	rs183320466	70889066	C	T
10	rs559680074	70889309	A	T
10	rs544934440	70889374	T	G
10	rs145857860	70889500	T	C
10	rs182749490	70889521	T	C
10	rs147779599	70889522	A	G
10	rs12269452	70889946	C	T
10	rs138159849	70890100	C	T
10	rs6480383	70890482	C	T
10	rs10762258	70890503	G	T
10	rs55955823	70890541	C	T
10	rs7069871	70890674	T	C
10	rs551255790	70890733	G	A
10	rs6480384	70890757	C	T
10	rs113403389	70890890	A	C
10	rs10762259	70890929	C	T
10	rs573917587	70891041	C	T
10	rs576865678	70891086	G	A
10	rs564909667	70891219	A	G
10	rs12242192	70891225	C	T
10	rs12263799	70891226	T	C
10	rs181950667	70891268	G	A
10	rs568963457	70891322	A	C
10	rs538352421	70891324	G	A
10	rs141483602	70891512	A	T
10	rs556405689	70891666	G	C
10	rs115315707	70891745	A	G
10	rs146324111	70892086	G	A
10	rs4466719	70892260	G	A
10	rs142723344	70892261	T	C
10	rs10998590	70892284	C	T
10	rs186945224	70892457	T	C
10	rs10998591	70892494	T	C
10	rs552341942	70892541	T	A
10	rs61741958	70892743	C	T
10	rs5030932	70892791	T	C
10	rs567683493	70892919	C	T
10	rs12219038	70893071	T	A
10	rs538872720	70893073	A	T
10	rs183199432	70893314	C	T
10	rs75393360	70893517	T	C
10	rs12246703	70893614	A	T
10	rs556694048	70893691	T	C
10	rs147789522	70893756	A	T
10	rs554393469	70893926	G	A
10	rs183451543	70893968	T	A
10	rs4746819	70893979	C	T
10	rs187734050	70894114	T	C
10	rs150928317	70894146	T	A
10	rs191893958	70894835	C	T
10	rs183628113	70894909	T	C
10	rs570933731	70894948	C	G
10	rs188622987	70895090	T	C
10	rs12242768	70895143	T	G
10	rs12769530	70895285	T	G
10	rs10998595	70895322	T	G
10	rs12250611	70895331	G	T
10	rs138601545	70895351	C	T
10	rs7916991	70895373	C	A
10	rs183876825	70895390	T	C
10	rs10823302	70895418	G	T
10	rs35309688	70896107	A	G
10	rs535313450	70896113	C	T
10	rs35882672	70896169	T	C
10	rs577233868	70896190	C	T
10	rs12244789	70896215	T	C
10	rs572938790	70896247	T	C
10	rs555286296	70896285	G	C
10	rs10740316	70896413	C	T
10	rs10998597	70896466	C	A
10	rs528943429	70896475	T	C
10	rs35512233	70896515	C	T
10	rs12259735	70896567	G	A
10	rs553088502	70896638	T	C
10	rs566523450	70896640	T	C
10	rs10998598	70896672	T	C
10	rs555348343	70896673	A	G
10	rs10998599	70896788	T	C
10	rs11817134	70896833	G	A
10	rs561712273	70896892	A	G
10	rs529008259	70896920	C	T
10	rs10823303	70896924	A	T
10	rs11817572	70896928	G	A
10	rs185303073	70897046	A	G
10	rs533392121	70897101	C	T
10	rs117717573	70897325	T	C
10	rs192099833	70897584	T	G
10	rs10823304	70897620	T	G
10	rs57392619	70897622	G	T
10	rs116949468	70897624	G	T
10	rs184001918	70897625	G	A
10	rs145501673	70897763	T	A
10	rs569148669	70897854	A	T
10	rs531829304	70897861	G	A
10	rs12256643	70897996	C	T
10	rs12248915	70898010	A	G
10	rs144906960	70898196	G	A
10	rs556267907	70898290	T	C
10	rs576061642	70898306	G	A
10	rs34827469	70898526	G	C
10	rs116774023	70898691	C	A
10	rs531726366	70898706	G	A
10	rs571694527	70898755	C	G
10	rs72807614	70898757	A	G
10	rs9804366	70898819	G	A
10	rs187791768	70898839	T	C
10	rs35992162	70899115	A	G
10	rs188871294	70899511	A	G
10	rs547812013	70899669	C	A
10	rs34239423	70899709	G	A
10	rs549922216	70899793	C	G
10	rs141316303	70899948	T	C
10	rs7091728	70900191	T	C
10	rs187216704	70900284	T	C
10	rs10998601	70900308	A	T
10	rs577492500	70900390	T	C
10	rs7076011	70900430	T	C
10	rs7092065	70900531	G	A
10	rs574781625	70901007	G	C
10	rs185818894	70901130	T	C
10	rs9804210	70901223	T	C
10	rs117679105	70901423	T	C
10	rs11816908	70901483	C	A
10	rs79675796	70901512	A	G
10	rs10998602	70901637	T	C
10	rs140895682	70901659	A	G
10	rs11813266	70901775	A	G
10	rs182447085	70901830	A	G
10	rs559111261	70901889	C	T
10	rs112832035	70901965	A	G
10	rs12254103	70902121	A	T
10	rs188880603	70902205	A	C
10	rs576683012	70902253	A	G
10	rs12246716	70902597	C	G
10	rs11813816	70902716	A	G
10	rs184693248	70902825	C	A
10	rs12248232	70903004	G	C
10	rs7071904	70903005	C	T
10	rs557474934	70903111	A	G
10	rs73274630	70903166	C	A
10	rs372386355	70903219	A	G
10	rs79429161	70903483	T	A
10	rs7914719	70903832	T	C
10	rs11814302	70903844	G	C
10	rs7901617	70904063	C	T
10	rs34229066	70904398	G	A
10	rs11816755	70904546	A	T
10	rs6480385	70904785	A	T
10	rs12265485	70904798	T	A
10	rs575362942	70904892	G	A
10	rs557963310	70905508	A	G
10	rs75268924	70905636	G	C
10	rs76613905	70905722	G	A
10	rs10762261	70905724	A	C
10	rs542573919	70905874	A	G
10	rs186348766	70906116	C	T
10	rs577928687	70906612	G	A
10	rs140495029	70906719	C	T
10	rs115161449	70906865	C	G
10	rs10823305	70906916	G	A
10	rs12256618	70907120	T	C
10	rs73274636	70907168	A	G
10	rs35016149	70907683	C	T
10	rs77737480	70907927	C	T
10	rs12258787	70908238	G	C
10	rs192023584	70908293	T	C
10	rs12259019	70908407	A	G
10	rs10998604	70908638	A	G
10	rs10998605	70908668	C	T
10	rs545057398	70908701	G	A
10	rs184777590	70908766	T	C
10	rs112875174	70908800	T	C
10	rs531106505	70908838	G	T
10	rs7093408	70909055	C	T
10	rs7075354	70909154	G	A
10	rs563135573	70909578	G	C
10	rs530316713	70909788	G	A
10	rs150728084	70909919	T	C
10	rs2394521	70910031	C	T
10	rs191594664	70910160	A	G
10	rs12571142	70910303	G	A
10	rs552476371	70910554	T	C
10	rs11815175	70910582	A	G
10	rs534799728	70910591	T	G
10	rs373928520	70910630	G	A
10	rs556956446	70910724	C	T
10	rs7084697	70910889	C	T
10	rs11815551	70910905	T	C
10	rs187695606	70910934	T	C
10	rs12781955	70911018	C	G
10	rs10998607	70911040	C	A
10	rs12254403	70911608	C	G
10	rs12268927	70911631	G	A
10	rs142328139	70911637	G	T
10	rs12269032	70911774	T	A
10	rs78132534	70912052	G	A
10	rs4746820	70912096	A	G
10	rs561978057	70912109	G	T
10	rs2394522	70912271	C	G
10	rs139306410	70912312	T	C
10	rs577823072	70912357	T	C
10	rs564181849	70912364	G	T
10	rs2894076	70912465	T	C
10	rs561939956	70912473	T	C
10	rs186700473	70912507	T	C
10	rs12765734	70912599	A	G
10	rs558000383	70912725	A	C
10	rs7914417	70912798	G	A
10	rs61868357	70913063	G	C
10	rs7918066	70913116	C	T
10	rs560538500	70913250	T	C
10	rs7918337	70913350	C	G
10	rs113067150	70913401	T	C
10	rs12258442	70913519	C	G
10	rs555760600	70913527	A	G
10	rs11816719	70913529	T	C
10	rs574097232	70913682	C	G
10	rs12266279	70913741	C	T
10	rs189889230	70913772	G	A
10	rs142299653	70913942	G	A
10	rs559162040	70913992	C	T
10	rs6480386	70914482	C	T
10	rs545394851	70914548	T	G
10	rs142210339	70914628	C	T
10	rs6480387	70914640	T	C
10	rs61868358	70914643	A	G
10	rs6480388	70914645	G	A
10	rs531944647	70914664	C	T
10	rs114366609	70914666	C	T
10	rs7908514	70914673	T	A
10	rs202182028	70914675	A	T
10	rs6480389	70914811	A	G
10	rs55982728	70914864	G	C
10	rs7070168	70915059	G	A
10	rs150015808	70915328	C	T
10	rs565707767	70915427	T	C
10	rs182552788	70915678	C	G
10	rs556818063	70915720	C	T
10	rs186843581	70915773	A	G
10	rs191676417	70915887	G	A
10	rs7074955	70915924	A	G
10	rs183770822	70915936	G	A
10	rs76315860	70916593	G	A
10	rs7075726	70916655	G	A
10	rs560976150	70916670	C	T
10	rs146283722	70916913	A	G
10	rs16926126	70917162	T	C
10	rs6480390	70917637	A	G
10	rs4603192	70918326	T	G
10	rs181506258	70918440	G	A
10	rs7894788	70918579	C	T
10	rs7909854	70918672	A	G
10	rs7909631	70918676	C	T
10	rs137913756	70918887	C	T
10	rs181201760	70918917	C	A
10	rs67502085	70918965	T	C
10	rs575427203	70919138	G	A
10	rs546221583	70919178	G	A
10	rs7097966	70919225	G	A
10	rs75274817	70919332	C	T
10	rs59592907	70919716	T	C
10	rs577614508	70919775	G	A
10	rs12784067	70919927	G	T
10	rs575324847	70919965	A	G
10	rs138374952	70919967	A	G
10	rs529385461	70920102	C	G
10	rs144587421	70920114	T	C
10	rs571332773	70920203	T	C
10	rs191866718	70920235	A	G
10	rs7894425	70920251	A	C
10	rs148456630	70920369	A	G
10	rs73274673	70920537	G	T
10	rs546978581	70920805	G	T
10	rs113711426	70920858	G	C
10	rs147190441	70920872	T	G
10	rs118153651	70921244	G	A
10	rs147885693	70921389	G	C
10	rs12249303	70921710	G	A
10	rs538566248	70921938	A	G
10	rs558060878	70921987	T	C
10	rs61871361	70922159	C	T
10	rs7903329	70922300	G	C
10	rs576246371	70922359	T	C
10	rs76181305	70922395	T	G
10	rs76999635	70922744	T	G
10	rs76759443	70922745	T	C
10	rs75075522	70922785	A	G
10	rs61871362	70922791	A	G
10	rs192193128	70922825	A	G
10	rs150066925	70923012	G	A
10	rs12267962	70923181	T	C
10	rs558782023	70923249	C	G
10	rs145129179	70923267	G	C
10	rs10998614	70923347	G	T
10	rs67780792	70923607	T	C
10	rs61871363	70923775	G	A
10	rs111285137	70923812	T	C
10	rs144641110	70924107	A	G
10	rs554644088	70924135	G	A
10	rs148199907	70924292	C	G
10	rs10823306	70924457	T	C
10	rs13376856	70924619	G	T
10	rs10823307	70924703	G	C
10	rs112642427	70924710	T	C
10	rs534701257	70924774	G	C
10	rs544627341	70924837	G	A
10	rs184017320	70924883	T	C
10	rs7916503	70924964	A	G
10	rs541860474	70924989	A	G
10	rs561536472	70925082	G	A
10	rs11812814	70925577	A	G
10	rs536983835	70925642	T	C
10	rs11812800	70925696	T	C
10	rs539628488	70925853	G	T
10	rs113048328	70926414	G	C
10	rs75102017	70926436	C	G
10	rs12252882	70926608	C	T
10	rs12414915	70926763	G	A
10	rs12245134	70926814	T	C
10	rs10998615	70926902	G	A
10	rs537858203	70926907	T	C
10	rs12783566	70926916	C	T
10	rs116368961	70927117	C	T
10	rs541871549	70927119	A	G
10	rs567866006	70927220	A	G
10	rs74906010	70927238	A	T
10	rs10998616	70927399	G	T
10	rs7894672	70927454	A	G
10	rs555549804	70927798	A	G
10	rs111513230	70927931	G	A
10	rs12256584	70927974	C	T
10	rs951718	70928044	A	G
10	rs951717	70928396	G	C
10	rs61533192	70928446	A	G
10	rs58814700	70928468	G	A
10	rs148848378	70928473	T	G
10	rs566803387	70928480	A	G
10	rs143767239	70928565	G	A
10	rs560472277	70928731	G	A
10	rs7086630	70929101	T	C
10	rs558317443	70929605	C	T
10	rs7087611	70929612	A	G
10	rs10998617	70929786	A	G
10	rs28368584	70929850	T	C
10	rs150853138	70929863	T	C
10	rs564662172	70929868	G	A
10	rs77615984	70930185	G	A
10	rs114755790	70930186	G	A
10	rs16926132	70930188	G	A
10	rs189379225	70930199	G	A
10	rs12256853	70930360	G	A
10	rs543671363	70930528	C	T
10	rs144253436	70930640	C	T
10	rs34811737	70931199	A	G
10	rs1472821	70931226	T	C
10	rs16926134	70931353	C	T
10	rs563096184	70931396	T	C
10	rs1802295	70931474	T	C
10	rs11552062	70931640	T	G
10	rs530100181	70931677	A	G
10	rs1048717	70931841	A	G
10	rs181376761	70931873	C	T
10	rs574483344	70932006	T	C
10	rs118014923	70932108	C	T
10	rs527957052	70932158	A	G
10	rs11552063	70932191	C	A
10	rs561279660	70932364	T	C
10	rs530313430	70932365	G	T
10	rs550048289	70932366	G	T
10	rs181214218	70932468	A	G
10	rs1472820	70932652	A	G
10	rs79641713	70932687	T	C
10	rs543032824	70932888	C	G
10	rs150319372	70932913	G	C
10	rs2135591	70932978	C	T
10	rs7072107	70933054	A	G
10	rs7090222	70933327	C	T
10	rs187688691	70933359	T	C
10	rs141427869	70933402	C	T
10	rs7072314	70933409	G	C
10	rs35198720	70933601	A	G
10	rs143574062	70933647	T	G
10	rs148027665	70933660	A	G
10	rs12263234	70933705	G	A
10	rs568507348	70933722	G	C
10	rs562068997	70933966	T	C
10	rs76753537	70933972	T	C
10	rs12769939	70934212	G	C
10	rs568881246	70934438	C	T
10	rs537436162	70934466	G	A
10	rs76227612	70934561	A	G
10	rs10823308	70934695	A	G
10	rs564394796	70934900	A	T
10	rs10823309	70934902	T	A
10	rs148761026	70935016	A	G
10	rs74413510	70935112	A	G
10	rs7906275	70935243	A	G
10	rs141967637	70935281	T	A
10	rs7906062	70935323	G	A
10	rs538258951	70935336	C	T
10	rs184793893	70935337	A	G
10	rs2135590	70935379	A	C
10	rs573313360	70935386	A	G
10	rs12777604	70935515	T	C
10	rs10998618	70935575	C	A
10	rs7476357	70935660	G	A
10	rs113544115	70935669	C	T
10	rs117638896	70935842	C	G
10	rs12254401	70935851	G	C
10	rs12262112	70935852	A	T
10	rs74233638	70935909	A	G
10	rs562297778	70935912	T	C
10	rs10998620	70936060	A	C
10	rs186710446	70936137	A	G
10	rs10998621	70936158	A	C
10	rs10998622	70936198	A	C
10	rs12761229	70936298	A	T
10	rs184725136	70936794	G	T
10	rs34052666	70936889	G	T
10	rs79935766	70937172	G	A
10	rs74398910	70937247	T	C
10	rs34002735	70937257	C	T
10	rs10998623	70937416	C	A
10	rs138199254	70937555	C	A
10	rs10740317	70937566	G	A
10	rs74369462	70937684	T	C
10	rs12243752	70937957	G	A
10	rs35217494	70938021	A	G
10	rs76851381	70938446	T	C
10	rs181323374	70939002	T	C
10	rs118090407	70939064	T	C
10	rs149813983	70939128	T	C
10	rs12257763	70939542	C	T
10	rs140447489	70939617	C	T
10	rs10998624	70939801	A	G
10	rs201223938	70940047	T	G
10	rs33998366	70940052	T	C
10	rs12251842	70940066	T	C
10	rs530711136	70940185	T	C
10	rs2292192	70940191	T	C
10	rs35392688	70940314	T	C
10	rs79119201	70940598	G	T
10	rs34855211	70940711	G	A
10	rs73276521	70940737	T	C
10	rs3781569	70941113	G	A
10	rs114903339	70941160	A	C
10	rs185272308	70941252	T	C
10	rs542826949	70941354	G	A
10	rs10998625	70941700	G	A
10	rs10998626	70941729	A	G
10	rs568423928	70941750	T	C
10	rs12254364	70941773	G	C
10	rs74792851	70941818	G	A
10	rs545350595	70942030	T	C
10	rs79287854	70942086	A	G
10	rs186845020	70942132	T	C
10	rs183767645	70942732	G	C
10	rs145673748	70942847	C	T
10	rs10823310	70942909	T	C
10	rs149550364	70943386	T	C
10	rs143397910	70943519	A	G
10	rs188830712	70944023	A	G
10	rs116166655	70944159	G	T
10	rs527273523	70944245	T	C
10	rs550336926	70944247	T	C
10	rs10998627	70944257	C	T
10	rs536593431	70944714	G	T
10	rs35773981	70944798	C	T
10	rs12262207	70945029	C	G
10	rs5030908	70945096	A	G
10	rs563371040	70945121	A	G
10	rs567228259	70945338	G	A
10	rs561098545	70945345	T	C
10	rs549656860	70945351	A	G
10	rs11812219	70945409	C	T
10	rs140325959	70945585	T	C
10	rs191603586	70945619	T	C
10	rs5030910	70945840	T	C
10	rs954026	70945850	C	T
10	rs41279648	70945865	G	C
10	rs554692554	70945961	G	A
10	rs568909905	70945994	T	C
10	rs149476310	70946299	T	C
10	rs73276583	70946443	C	T
10	rs543417628	70946750	A	G
10	rs183890686	70946756	G	A
10	rs188991124	70946855	T	C
10	rs550395881	70946939	G	A
10	rs189208703	70947361	C	T
10	rs77012328	70947671	G	A
10	rs2063047	70947758	T	C
10	rs78146626	70947808	C	G
10	rs7908670	70947923	A	G
10	rs35065837	70947980	T	C
10	rs577232339	70948020	C	T
10	rs12780787	70948031	G	A
10	rs190807339	70948210	A	T
10	rs7908763	70948242	G	A
10	rs7908883	70948310	G	A
10	rs12253853	70948334	T	A
10	rs2394533	70948477	G	A
10	rs565384124	70948604	C	T
10	rs6480392	70948682	C	T
10	rs73276593	70948777	G	A
10	rs562053236	70948943	A	G
10	rs7899406	70949442	G	A
10	rs183007890	70949551	T	C
10	rs187543521	70949552	G	A
10	rs149171905	70949592	T	C
10	rs183285632	70949663	G	A
10	rs7899960	70949691	T	C
10	rs7899844	70949694	A	G
10	rs10998629	70949793	T	A
10	rs10823311	70950155	C	T
10	rs189052699	70950434	A	G
10	rs529497691	70950439	T	C
10	rs10762262	70950572	C	G
10	rs181912103	70950633	G	A
10	rs558571631	70950932	G	A
10	rs188938605	70951109	T	C
10	rs10998631	70951177	G	A
10	rs11817569	70951346	C	T
10	rs200672047	70951386	C	T
10	rs534574973	70951665	T	C
10	rs542853293	70951723	T	C
10	rs576549531	70951797	G	A
10	rs10998632	70951831	T	G
10	rs10823312	70952031	A	G
10	rs10823313	70952115	G	A
10	rs10998633	70952133	C	T
10	rs10998634	70952182	A	G
10	rs115187756	70952547	A	G
10	rs574728139	70952587	C	G
10	rs12414176	70952758	T	C
10	rs550472519	70953159	G	C
10	rs150570827	70953161	T	A
10	rs10823314	70953180	T	C
10	rs113155256	70953213	G	T
10	rs2135587	70953315	G	A
10	rs112438214	70953371	T	G
10	rs181196989	70953385	G	C
10	rs2135588	70953419	A	G
10	rs117529116	70953463	T	A
10	rs190649718	70953476	G	A
10	rs139550530	70953498	T	C
10	rs2174669	70953744	T	C
10	rs12257991	70953750	G	C
10	rs79229724	70953872	T	C
10	rs188325499	70954195	T	C
10	rs145396181	70954200	T	C
10	rs12244906	70954234	C	A
10	rs4325209	70954318	G	A
10	rs12267611	70954375	G	T
10	rs575381357	70954581	A	C
10	rs906217	70954661	T	C
10	rs548394426	70954670	G	A
10	rs184603568	70954673	G	A
10	rs5018859	70955056	G	A
10	rs868783	70955276	G	A
10	rs868782	70955560	A	G
10	rs77778364	70955818	C	T
10	rs141632430	70955866	G	A
10	rs183603056	70955976	A	G
10	rs60071427	70955979	C	G
10	rs34566525	70956108	T	C
10	rs549309346	70956666	T	C
10	rs569152592	70956676	G	T
10	rs35346079	70957484	G	C
10	rs7904007	70957525	A	G
10	rs567345923	70957671	G	A
10	rs149540194	70957701	A	G
10	rs538602261	70957848	G	C
10	rs10998636	70957860	G	C
10	rs183792167	70957915	G	C
10	rs554382704	70957949	T	G
10	rs140012380	70958175	C	A
10	rs549863020	70958268	A	G
10	rs5030911	70958327	T	C
10	rs145434156	70958495	G	A
10	rs199507911	70958899	G	A
10	rs2271096	70959027	C	A
10	rs116487089	70959183	A	G
10	rs4342912	70959282	T	C
10	rs140686975	70959423	A	G
10	rs11816985	70959496	T	C
10	rs541025567	70959542	T	C
10	rs1506768	70959543	G	A
10	rs10733850	70959617	C	T
10	rs1506769	70959710	T	C
10	rs530368809	70959854	T	C
10	rs10998637	70959870	C	T
10	rs182310793	70960002	G	A
10	rs374326121	70960003	T	C
10	rs561564233	70960390	G	C
10	rs7893492	70960448	A	G
10	rs10823315	70960529	T	C
10	rs548639540	70960790	G	A
10	rs143789540	70960898	G	A
10	rs906218	70960913	C	T
10	rs10998638	70961105	C	G
10	rs12220465	70961366	T	C
10	rs34727438	70961595	A	G
10	rs11818157	70961743	T	C
10	rs150085824	70961875	G	A
10	rs4990721	70961885	A	G
10	rs7901737	70962045	T	A
10	rs7902214	70962149	T	G
10	rs7901874	70962150	T	A
10	rs372976781	70962170	C	T
10	rs376201560	70962171	C	G
10	rs200804338	70962198	A	G
10	rs35591164	70962261	T	C
10	rs201680876	70962291	T	C
10	rs117761164	70962316	A	G
10	rs2279928	70962381	C	G
10	rs115240237	70962470	A	G
10	rs569272576	70962534	C	G
10	rs536636353	70962567	C	T
10	rs7905984	70962900	T	A
10	rs541359878	70963315	A	G
10	rs189341509	70963392	T	C
10	rs577771334	70963427	G	A
10	rs182429073	70963629	A	G
10	rs12778597	70963728	G	A
10	rs35327839	70963912	G	A
10	rs549841296	70964015	G	C
10	rs117655339	70964108	T	C
10	rs1506770	70964357	G	A
10	rs12248000	70964433	C	T
10	rs142294209	70964630	G	A
10	rs151246937	70964894	C	G
10	rs12218465	70964905	T	C
10	rs139425121	70964912	G	A
10	rs7091695	70964997	G	A
10	rs12256724	70965057	G	A
10	rs375902190	70965279	T	C
10	rs55647965	70965397	T	C
10	rs183999449	70965460	G	T
10	rs565662718	70965509	A	T
10	rs12769677	70965767	C	T
10	rs558714929	70965966	G	C
10	rs554814180	70966072	A	G
10	rs7919654	70966075	T	C
10	rs185946724	70966536	A	G
10	rs143044156	70966566	T	C
10	rs148190151	70966757	T	C
10	rs537332173	70966781	T	G
10	rs10998639	70967081	C	T
10	rs7101046	70967131	T	C
10	rs550037504	70967133	T	A
10	rs563560494	70967135	T	C
10	rs12780778	70967232	G	A
10	rs73278657	70967257	A	G
10	rs537373210	70967318	T	C
10	rs182562222	70967319	A	G
10	rs73278658	70967351	T	C
10	rs73278660	70967398	T	A
10	rs73278661	70967707	G	T
10	rs147189989	70968021	T	G
10	rs7897048	70968024	T	C
10	rs79860022	70968048	T	C
10	rs182731417	70968070	C	T
10	rs7897299	70968193	G	C
10	rs4746821	70968199	T	G
10	rs201173111	70968376	G	T
10	rs200270601	70968382	G	A
10	rs138556709	70968396	T	C
10	rs28932172	70968505	T	C
10	rs200900544	70968613	A	C
10	rs201563584	70968817	A	T
10	rs374545610	70968954	G	T
10	rs75208124	70969011	A	C
10	rs75712210	70969115	G	A
10	rs2174670	70969158	A	G
10	rs117360753	70969217	T	C
10	rs551161260	70969380	G	A
10	rs10998641	70969551	C	T
10	rs573625814	70969598	G	A
10	rs10823316	70969602	A	G
10	rs10998642	70969607	A	G
10	rs143849423	70969723	G	T
10	rs12269215	70969743	T	C
10	rs571208941	70969963	C	T
10	rs12256140	70970095	C	A
10	rs12256141	70970096	T	A
10	rs546565520	70970108	G	C
10	rs10762263	70970178	A	G
10	rs113445447	70970186	G	C
10	rs73278667	70970240	G	T
10	rs192877273	70970307	T	A
10	rs573669515	70970399	T	C
10	rs79729127	70970415	G	A
10	rs147012949	70970881	T	G
10	rs553814546	70970963	C	T
10	rs12243560	70971135	A	G
10	rs182177960	70971243	C	A
10	rs12243567	70971251	A	C
10	rs146013050	70971302	T	G
10	rs10998643	70971325	C	T
10	rs35372667	70971340	A	G
10	rs188955642	70971485	G	A
10	rs567469321	70971551	A	G
10	rs545269039	70971559	G	T
10	rs12772710	70971615	T	C
10	rs113033920	70971636	G	A
10	rs111575986	70971807	A	G
10	rs547626888	70971970	C	T
10	rs549837684	70972042	T	C
10	rs143887847	70972045	C	T
10	rs558674888	70972298	A	G
10	rs112056165	70972329	A	G
10	rs111810010	70972365	G	T
10	rs148552852	70972370	T	C
10	rs112373807	70972492	G	A
10	rs528147064	70972536	T	C
10	rs186048309	70972635	T	C
10	rs12220029	70972719	T	A
10	rs188069306	70972728	A	G
10	rs55749825	70972897	C	T
10	rs112806885	70973002	G	A
10	rs111850956	70973103	T	C
10	rs12248013	70973409	A	G
10	rs188571044	70973704	T	C
10	rs11814197	70973786	A	G
10	rs10823317	70973925	T	C
10	rs572040190	70973936	T	C
10	rs2102340	70974057	C	G
10	rs535072380	70974086	A	G
10	rs138599400	70974185	A	G
10	rs7917505	70974481	C	T
10	rs535161386	70974490	C	G
10	rs35004428	70974548	T	G
10	rs10998644	70974695	C	T
10	rs34939300	70974750	G	C
10	rs556966245	70974786	A	G
10	rs112321024	70974919	T	C
10	rs10998645	70974934	C	T
10	rs10458639	70974993	T	C
10	rs58433451	70975053	C	T
10	rs5030933	70975239	C	T
10	rs148123926	70975323	T	C
10	rs142836711	70975348	A	G
10	rs5030934	70975360	G	C
10	rs5030935	70975381	T	C
10	rs555857290	70975399	T	C
10	rs5030936	70975642	A	G
10	rs5030937	70975897	C	T
10	rs5030938	70975916	C	T
10	rs567081097	70975951	A	G
10	rs149625420	70976120	A	G
10	rs5030939	70976339	G	T
10	rs144336875	70976421	C	T
10	rs568913336	70976472	T	C
10	rs189484193	70976473	A	G
10	rs5030940	70976577	T	C
10	rs10998646	70976702	G	T
10	rs534109755	70976827	G	A
10	rs10762264	70976833	G	A
10	rs12241136	70976873	T	A
10	rs544788256	70977101	T	C
10	rs10998647	70977308	T	G
10	rs10998648	70977395	A	C
10	rs10998649	70977549	T	G
10	rs7914256	70977559	T	C
10	rs10998650	70977567	G	A
10	rs10998651	70977573	G	C
10	rs151210591	70977870	T	C
10	rs34516964	70978030	G	A
10	rs567331297	70978135	A	T
10	rs191135193	70978231	A	G
10	rs183281153	70978289	C	T
10	rs186814622	70978406	A	G
10	rs61868676	70978539	T	C
10	rs536728989	70978583	T	C
10	rs547489065	70978665	T	C
10	rs117219323	70978672	A	G
10	rs80032165	70978884	G	A
10	rs565881424	70978909	T	C
10	rs17566087	70978956	G	A
10	rs10466014	70979004	C	T
10	rs4745977	70979240	T	C
10	rs549981228	70979249	G	A
10	rs61868677	70979345	T	C
10	rs10823318	70979924	A	T
10	rs539132157	70980208	C	T
10	rs552579096	70980318	C	T
10	rs140884095	70980372	A	G
10	rs185562239	70980516	A	G
10	rs548467648	70980672	A	G
10	rs57245644	70980734	T	C
10	rs10998652	70980862	T	C
10	rs142658375	70981116	C	T
10	rs566869962	70981168	C	A
10	rs527944066	70981169	C	G
10	rs953724	70981217	T	C
10	rs72812178	70981553	T	G
10	rs12268341	70981632	G	A
10	rs77852351	70981799	A	G
10	rs553601800	70981806	T	C
10	rs187199546	70981906	A	C
10	rs140497144	70982077	G	T
10	rs78983061	70982142	A	C
10	rs138136153	70982329	T	C
10	rs7089277	70982461	G	T
10	rs182438138	70982492	A	G
10	rs7089312	70982532	A	G
10	rs114594626	70982634	G	T
10	rs72812180	70982652	G	C
10	rs549298587	70982688	C	G
10	rs5030941	70982730	T	C
10	rs5030942	70982899	C	A
10	rs4746822	70982941	C	T
10	rs4746823	70983159	G	A
10	rs549591143	70983297	T	C
10	rs569320467	70983307	A	G
10	rs551416178	70983404	T	C
10	rs373626604	70983428	A	G
10	rs536141015	70983581	T	C
10	rs556339322	70983590	T	C
10	rs553845664	70983617	T	G
10	rs9663238	70983629	A	G
10	rs9663245	70983739	T	A
10	rs141190741	70983825	G	A
10	rs35199395	70983936	G	C
10	rs71507028	70984020	T	G
10	rs112989366	70984076	A	G
10	rs113236754	70984163	T	C
10	rs56088826	70984259	T	C
10	rs534388862	70984291	A	G
10	rs10823319	70984318	T	C
10	rs368692610	70984335	A	G
10	rs78132252	70984526	C	T
10	rs76214019	70984733	A	C
10	rs4746824	70984751	A	C
10	rs191833016	70984821	C	T
10	rs75405157	70984845	C	T
10	rs551877531	70984896	T	C
10	rs2394529	70985267	G	C
10	rs552457183	70985336	A	G
10	rs190773667	70985345	A	G
10	rs187062593	70985396	A	G
10	rs570085904	70985489	G	A
10	rs4746825	70985645	C	T
10	rs4746826	70985650	G	A
10	rs5030944	70985663	A	G
10	rs7069745	70985676	T	C
10	rs546212724	70985858	T	A
10	rs79442590	70985914	A	G
10	rs141853050	70985957	T	C
10	rs147095071	70986096	T	C
10	rs138254165	70986174	A	G
10	rs554877901	70986175	G	T
10	rs10762265	70986185	T	C
10	rs182974324	70986249	T	A
10	rs2394530	70986252	T	A
10	rs528391417	70986360	A	G
10	rs147984652	70986543	G	A
10	rs9645499	70986610	A	G
10	rs537690555	70986645	T	C
10	rs557569107	70986684	A	G
10	rs9645500	70986723	T	G
10	rs9645501	70986766	G	A
10	rs141651118	70986910	A	C
10	rs145939161	70987024	A	G
10	rs200818764	70987030	A	G
10	rs10823320	70987060	G	A
10	rs10762266	70987319	T	G
10	rs529604252	70987323	T	C
10	rs192659191	70987435	A	G
10	rs533613916	70987698	A	G
10	rs143468140	70987739	G	C
10	rs557673585	70987798	G	A
10	rs139132109	70987886	A	G
10	rs12221182	70987938	T	C
10	rs7923953	70988036	C	T
10	rs7907764	70988064	A	G
10	rs547205031	70988096	T	C
10	rs147870344	70988181	T	G
10	rs567550932	70988391	C	G
10	rs573707861	70988476	A	G
10	rs12780191	70988514	T	C
10	rs2002012	70988534	C	A
10	rs12253459	70988537	G	A
10	rs116910816	70988613	T	C
10	rs12253517	70988635	G	A
10	rs181716886	70988845	C	G
10	rs551379268	70988857	G	A
10	rs55755107	70989060	A	G
10	rs4072136	70989146	T	C
10	rs4072135	70989148	C	T
10	rs4075240	70989157	A	G
10	rs72812190	70989210	T	C
10	rs185797602	70989235	T	C
10	rs539492586	70989255	A	G
10	rs10823321	70989270	A	G
10	rs115400561	70989274	C	T
10	rs562711196	70989402	A	G
10	rs369180194	70989491	T	C
10	rs181171582	70989516	G	A
10	rs547767616	70989523	G	C
10	rs11813186	70989538	G	A
10	rs186139520	70989612	T	C
10	rs1983128	70989749	A	G
10	rs16926175	70989779	C	G
10	rs188077254	70989866	T	C
10	rs1983127	70989901	T	G
10	rs79937321	70989918	T	C
10	rs550050974	70990077	A	G
10	rs532387158	70990095	A	G
10	rs534682372	70990181	A	C
10	rs10762267	70990527	G	A
10	rs150561421	70990676	A	G
10	rs72812195	70990722	C	T
10	rs7068302	70990804	A	G
10	rs12358818	70990824	T	C
10	rs139804650	70990867	A	G
10	rs147882943	70991007	T	C
10	rs10082355	70991193	C	T
10	rs10082520	70991196	T	G
10	rs542363893	70991201	C	T
10	rs12241551	70991204	C	T
10	rs34634483	70991209	T	C
10	rs149218358	70991381	G	C
10	rs79728940	70991498	C	A
10	rs143357859	70991533	C	T
10	rs16926179	70991534	A	T
10	rs72812197	70991788	A	G
10	rs7091301	70991847	T	C
10	rs7073527	70991851	A	G
10	rs548823758	70991901	A	C
10	rs181401349	70991979	G	A
10	rs4746827	70992046	A	G
10	rs5030945	70992141	T	C
10	rs5030946	70992158	A	C
10	rs17566219	70992205	A	G
10	rs4746828	70992250	C	T
10	rs575772414	70992325	A	G
10	rs141484840	70992342	T	G
10	rs874557	70992413	A	G
10	rs35746503	70992634	T	C
10	rs874556	70992664	T	C
10	rs10998656	70992716	A	G
10	rs5030970	70992912	T	A
10	rs5030971	70992949	A	T
10	rs5030972	70992970	A	G
10	rs143115273	70993045	C	A
10	rs186159397	70993053	A	T
10	rs183293058	70993156	T	G
10	rs10128506	70993157	T	C
10	rs10128247	70993185	G	A
10	rs7082043	70993309	C	A
10	rs538919179	70993363	C	G
10	rs10998657	70993374	A	G
10	rs186553119	70993599	G	A
10	rs10823322	70993691	C	G
10	rs7083041	70993732	G	C
10	rs547636635	70993869	A	T
10	rs578198687	70994187	C	T
10	rs117628047	70994240	T	G
10	rs10762268	70994300	C	T
10	rs151031354	70994566	A	G
10	rs2394531	70994729	C	G
10	rs554092026	70994745	A	G
10	rs185245475	70994790	A	G
10	rs2894079	70995134	T	C
10	rs145824100	70995262	C	T
10	rs7075720	70995288	C	T
10	rs555647084	70995500	T	C
10	rs117919864	70995565	T	C
10	rs117975347	70995602	T	C
10	rs72814208	70995625	A	G
10	rs72814209	70995647	T	C
10	rs75312013	70995733	A	C
10	rs112905217	70995905	T	C
10	rs140287554	70995923	T	G
10	rs61868680	70996052	T	C
10	rs7904936	70996192	C	T
10	rs10998659	70996224	A	T
10	rs570360665	70996370	G	C
10	rs112639815	70996429	A	G
10	rs111462072	70996531	T	C
10	rs565032696	70996544	G	A
10	rs150155033	70996678	A	C
10	rs7097447	70996800	A	G
10	rs550657875	70996875	C	T
10	rs186683690	70996889	G	A
10	rs7101003	70997037	C	G
10	rs532843159	70997041	C	G
10	rs552862728	70997051	C	G
10	rs566365013	70997111	T	A
10	rs188936399	70997163	A	G
10	rs12246517	70997365	A	G
10	rs2394532	70997506	G	A
10	rs74910409	70997596	G	A
10	rs142833264	70997607	C	A
10	rs560115919	70997739	G	T
10	rs117252267	70997749	A	C
10	rs548821847	70997756	A	G
10	rs531044125	70997786	C	T
10	rs4746829	70997888	T	C
10	rs10762269	70998001	G	A
10	rs566443266	70998003	G	A
10	rs555538420	70998014	C	T
10	rs12248244	70998111	C	T
10	rs61573316	70998117	T	G
10	rs200409812	70998125	T	A
10	rs58436137	70998440	T	G
10	rs531061090	70998607	A	C
10	rs72814215	70998703	A	G
10	rs4145930	70998738	G	A
10	rs201461962	70998851	A	G
10	rs200815826	70998890	G	C
10	rs5030973	70998909	T	C
10	rs191838747	70999092	T	C
10	rs115883345	70999144	T	C
10	rs549337546	70999239	T	A
10	rs569091288	70999245	T	C
10	rs72814218	70999427	A	G
10	rs72814220	70999429	A	C
10	rs567349025	70999436	C	G
10	rs7085830	70999492	T	C
10	rs72814221	70999505	C	T
10	rs114335816	70999551	A	T
10	rs540423285	70999587	C	T
10	rs553068636	70999596	A	G
10	rs567387819	70999940	A	G
10	rs72814223	70999948	G	T
10	rs571965930	71000095	C	T
10	rs558076647	71000100	C	T
10	rs72814224	71000129	G	A
10	rs543067424	71000204	A	G
10	rs184445568	71000434	A	G
10	rs3740598	71000540	A	G
10	rs3740599	71000541	T	G
10	rs534194527	71000593	T	C
10	rs553955494	71000594	A	G
10	rs11812911	71000974	T	C
10	rs116033721	71001062	A	G
10	rs7918272	71001110	G	C
10	rs570156517	71001172	G	A
10	rs190535488	71001234	A	G
10	rs112258245	71001310	A	G
10	rs565357841	71001407	C	T
10	rs72814226	71001449	G	C
10	rs528104264	71001716	T	C
10	rs181205205	71002367	C	T
10	rs143022966	71002541	C	A
10	rs58261904	71002637	C	T
10	rs201531521	71002909	T	C
10	rs548441202	71003315	T	C
10	rs34529083	71003333	G	A
10	rs1967236	71003410	T	G
10	rs1472814	71003612	G	A
10	rs564043903	71003643	G	T
10	rs187546610	71003705	C	A
10	rs61868681	71003794	G	C
10	rs184528119	71003795	A	G
10	rs150628457	71003828	T	C
10	rs138725454	71003923	A	G
10	rs7900049	71003952	G	C
10	rs564234143	71004375	G	C
10	rs538030676	71004586	T	A
10	rs557932610	71004588	A	T
10	rs571349871	71004678	C	G
10	rs555774099	71004819	A	G
10	rs532743161	71004850	A	G
10	rs117866659	71005069	A	G
10	rs549300745	71005098	T	C
10	rs565291679	71005454	G	A
10	rs12359891	71005580	G	A
10	rs181666855	71005740	A	G
10	rs41279650	71005807	A	G
10	rs574025853	71005939	T	C
10	rs5030913	71006131	T	G
10	rs181179060	71006444	A	G
10	rs1472815	71006525	C	A
10	rs1021964	71006851	C	T
10	rs541245088	71007054	A	C
10	rs200584895	71007276	T	C
10	rs192732468	71007454	T	C
10	rs60981987	71007637	T	C
10	rs57236635	71007677	T	C
10	rs10998673	71007767	C	G
10	rs17566597	71007926	G	A
10	rs7903151	71008105	C	T
10	rs41279652	71008117	G	T
10	rs556690540	71008134	G	C
10	rs148832840	71008190	T	C
10	rs139514075	71008376	G	C
10	rs2279927	71008656	G	A
10	rs7918950	71008705	G	A
10	rs575223323	71008769	T	C
10	rs546363221	71008905	A	C
10	rs188806317	71008908	G	A
10	rs528559283	71008935	A	C
10	rs373196996	71009159	T	A
10	rs7899214	71009234	T	G
10	rs7092167	71009281	C	T
10	rs557722095	71009366	T	C
10	rs559852884	71009377	A	G
10	rs530411359	71009860	G	C
10	rs149074565	71009886	A	G
10	rs113443343	71009893	A	G
10	rs3740600	71009907	A	G
10	rs4745978	71010026	T	C
10	rs199510923	71010152	T	C
10	rs141455541	71010210	G	C
10	rs78582637	71010269	G	C
10	rs185261510	71010275	T	C
10	rs5030948	71010375	T	C
10	rs138183339	71010420	T	C
10	rs571237349	71010639	A	G
10	rs55772345	71010696	A	G
10	rs60640343	71010735	T	A
10	rs555629101	71010742	T	C
10	rs117479304	71010746	T	C
10	rs10998674	71010935	T	C
10	rs191157791	71011136	A	G
10	rs61868712	71011147	T	C
10	rs547375649	71011200	C	T
10	rs549295919	71011313	T	C
10	rs10823324	71011577	A	G
10	rs551961138	71012033	T	C
10	rs191629849	71012129	T	C
10	rs543019892	71012318	A	G
10	rs113408715	71012389	C	G
10	rs543154146	71012986	A	G
10	rs10762270	71013163	T	A
10	rs10762271	71013216	A	G
10	rs192565355	71013239	T	G
10	rs74138345	71013339	C	T
10	rs567962038	71013432	T	C
10	rs552891958	71013549	A	G
10	rs72814244	71013633	G	C
10	rs12257901	71013651	A	G
10	rs542749589	71013930	A	G
10	rs190003288	71013941	G	A
10	rs116913403	71013976	A	G
10	rs151020388	71014031	C	A
10	rs1911225	71014077	T	A
10	rs75250047	71014084	A	T
10	rs79169762	71014255	A	G
10	rs555316369	71014322	A	C
10	rs575159895	71014408	G	T
10	rs1027793	71014413	A	T
10	rs77380489	71014798	A	G
10	rs72814245	71014824	T	C
10	rs12261533	71014914	A	G
10	rs925024	71014997	G	A
10	rs2102339	71015389	T	C
10	rs571840144	71015437	T	C
10	rs185410709	71015560	G	C
10	rs560429625	71015563	T	C
10	rs575620890	71015919	T	C
10	rs4746830	71015970	C	T
10	rs560460375	71016138	G	T
10	rs181924419	71016143	C	T
10	rs148384064	71016160	T	C
10	rs527255823	71016276	C	A
10	rs186581400	71016288	A	C
10	rs10998675	71016292	G	A
10	rs75824809	71016527	A	G
10	rs117165364	71016529	A	G
10	rs78505997	71016609	T	C
10	rs2279930	71016947	G	C
10	rs549257147	71016949	T	G
10	rs191506313	71017054	T	G
10	rs201101555	71017109	T	C
10	rs139345639	71017358	A	G
10	rs142754299	71017421	T	G
10	rs10823325	71017444	T	G
10	rs182170161	71017567	G	A
10	rs193054636	71017791	T	C
10	rs139546989	71017808	C	T
10	rs567725905	71018130	T	C
10	rs61455565	71018277	G	C
10	rs139032585	71018640	G	A
10	rs188227521	71018733	A	G
10	rs541652950	71018790	A	G
10	rs41314996	71018870	G	C
10	rs1106676	71018874	T	G
10	rs71478886	71019167	A	G
10	rs141287291	71019336	A	G
10	rs191803903	71019482	T	C
10	rs555279591	71019483	A	G
10	rs10823326	71019536	G	A
10	rs117372387	71019884	T	C
10	rs76268860	71020575	G	A
10	rs544484803	71020779	A	G
10	rs144033277	71021086	A	T
10	rs74138346	71021104	T	C
10	rs540401806	71021158	A	G
10	rs143504382	71021887	A	G
10	rs139447699	71022040	C	T
10	rs10998677	71022243	A	G
10	rs554088995	71022616	C	T
10	rs191393576	71022691	T	C
10	rs77607834	71022743	C	T
10	rs16926201	71022761	T	C
10	rs56010487	71022916	A	G
10	rs4746831	71023207	G	A
10	rs529551211	71023572	G	T
10	rs141306585	71023661	A	T
10	rs551941554	71023680	T	C
10	rs571737096	71023733	C	T
10	rs10998678	71023829	A	G
10	rs7910341	71023953	G	C
10	rs527825452	71024233	G	A
10	rs554347177	71024690	C	T
10	rs10998679	71024782	T	C
10	rs565372898	71024964	A	G
10	rs192349217	71025152	G	A
10	rs534503988	71025295	A	G
10	rs143547587	71025440	T	C
10	rs138235256	71025447	T	C
10	rs574797984	71025521	A	G
10	rs143913672	71025536	G	T
10	rs192324678	71025594	A	G
10	rs10998680	71025670	C	T
10	rs78609904	71025725	G	A
10	rs7919018	71025852	G	A
10	rs112336483	71025979	C	G
10	rs550707062	71026398	G	A
10	rs148418934	71026433	C	T
10	rs906219	71026510	A	C
10	rs3740601	71026588	G	C
10	rs139447144	71026748	A	G
10	rs541801620	71026835	T	C
10	rs561979381	71026864	G	A
10	rs544394141	71027121	T	C
10	rs564186864	71027140	A	G
10	rs2611	71027231	C	G
10	rs577228883	71027252	G	A
10	rs78508056	71027389	A	G
10	rs10998681	71027545	T	C
10	rs79206614	71027591	T	C
10	rs76839340	71027593	C	G
10	rs77951714	71027648	T	A
10	rs12781552	71027730	T	C
10	rs57947216	71027839	C	T
10	rs570754772	71028008	A	T
10	rs533312631	71028044	T	A
10	rs113843605	71028050	T	A
10	rs57010901	71028160	A	C
10	rs186162071	71028280	G	A
10	rs75331656	71028312	T	G
10	rs569315129	71028604	T	C
10	rs112367431	71028658	A	G
10	rs547040024	71028683	C	T
10	rs80242903	71028791	T	C
10	rs80043563	71028895	T	C
10	rs531759363	71029026	G	A
10	rs190952628	71029273	A	G
10	rs547369716	71029295	G	T
10	rs2394534	71029302	G	T
10	rs76042857	71029406	A	G
10	rs58916760	71029548	T	G
10	rs575026466	71029780	A	G
10	rs538394198	71029837	C	T
10	rs187404004	71029943	A	G
10	rs527708788	71030167	A	T
10	rs61868714	71030171	A	T
10	rs145260535	71030360	C	G
10	rs561175336	71030687	G	A
10	rs532197090	71030821	T	C
10	rs72797604	71030885	T	A
10	rs536517683	71030909	G	A
10	rs528200412	71030989	A	C
10	rs1472819	71031117	G	A
10	rs7903625	71031333	C	T
10	rs139968203	71031394	T	C
10	rs141294555	71031442	G	C
10	rs184455850	71031574	A	G
10	rs12243655	71031617	A	C
10	rs7095547	71031710	T	C
10	rs574557930	71031769	A	G
10	rs189429719	71031862	T	C
10	rs56224326	71032045	A	G
10	rs77804613	71032069	T	C
10	rs1472817	71032104	T	C
10	rs569967472	71032145	A	G
10	rs74138348	71032384	C	T
10	rs1472816	71032395	G	A
10	rs555649132	71032396	T	C
10	rs564123725	71032446	T	G
10	rs73274509	75404220	C	T
10	rs11000728	75404300	G	C
10	rs539891761	75404426	C	G
10	rs537431294	75404647	A	G
10	rs563036947	75404958	T	C
10	rs539046548	75405025	G	A
10	rs41280402	75405360	A	C
10	rs140338614	75405511	T	C
10	rs41280404	75405635	G	T
10	rs192799507	75405877	T	C
10	rs34172607	75405907	T	C
10	rs554375437	75405983	A	G
10	rs3740293	75406141	C	A
10	rs562628569	75406329	G	T
10	rs41280406	75406443	A	C
10	rs199702923	75406488	C	T
10	rs34163229	75406912	T	G
10	rs200429699	75406952	G	A
10	rs140424913	75406981	C	G
10	rs148367718	75407021	C	G
10	rs201306811	75407133	T	C
10	rs533607226	75407254	T	G
10	rs3812629	75407290	A	G
10	rs143723429	75407521	A	C
10	rs4746139	75407649	C	A
10	rs201121778	75407711	A	G
10	rs57006992	75407887	T	G
10	rs138501611	75408319	A	G
10	rs149173662	75408435	A	G
10	rs562497197	75408644	C	A
10	rs189802055	75408853	T	C
10	rs75800409	75409681	G	C
10	rs186575483	75409685	G	A
10	rs2177843	75409877	T	C
10	rs9664184	75409967	T	C
10	rs9664186	75409992	T	C
10	rs12247028	75410052	G	A
10	rs569658487	75410219	G	A
10	rs183096700	75410245	C	T
10	rs546478481	75410519	G	A
10	rs140152471	75410893	T	C
10	rs191149465	75411135	C	T
10	rs537359773	75411165	T	C
10	rs998950	75411198	G	A
10	rs1124351	75411254	C	A
10	rs1124352	75411320	A	C
10	rs566154609	75411460	C	G
10	rs78255626	75411696	G	A
10	rs111247496	75411779	G	A
10	rs188323573	75412193	A	G
10	rs528411482	75412196	A	G
10	rs11000731	75412241	A	G
10	rs551907019	75412279	A	T
10	rs535342598	75412364	A	G
10	rs2395055	75412530	A	C
10	rs145997276	75412538	G	A
10	rs1004059	75412553	T	C
10	rs563610864	75412759	T	C
10	rs3812633	75412774	T	C
10	rs200006608	75413196	T	C
10	rs192653536	75413542	A	G
10	rs565215287	75413646	A	G
10	rs1880702	75413649	G	A
10	rs533766074	75413839	T	C
10	rs180995331	75413859	A	G
10	rs10159469	75413875	G	A
10	rs143434981	75413947	A	T
10	rs562899358	75414216	G	A
10	rs7088227	75414257	A	C
10	rs60212594	75414344	C	G
10	rs11000732	75414620	C	A
10	rs150882474	75414795	A	G
10	rs189992234	75415019	A	G
10	rs7901549	75415057	C	T
10	rs12257559	75415365	A	G
10	rs535398769	75415480	C	A
10	rs565539421	75415488	C	A
10	rs533987879	75415489	C	A
10	rs200637536	75415521	A	C
10	rs60632610	75415677	T	C
10	rs574750790	75416167	A	G
10	rs546405297	75416350	A	G
10	rs576057910	75416398	C	A
10	rs528872986	75416421	T	C
10	rs11000733	75416432	G	A
10	rs533091281	75416467	A	G
10	rs568590448	75416608	A	G
10	rs572744272	75416644	C	T
10	rs540156489	75416699	C	A
10	rs201315012	75416703	C	A
10	rs576568468	75416704	C	A
10	rs12570126	75416789	G	A
10	rs573429158	75416836	G	T
10	rs533013089	75417025	G	C
10	rs544912337	75417032	G	A
10	rs4746140	75417249	C	G
10	rs547781827	75417282	C	A
10	rs113020643	75417671	G	A
10	rs545036224	75417675	A	G
10	rs113112965	75417679	C	A
10	rs544664221	75418241	C	A
10	rs554898515	75418939	G	C
10	rs138565157	75418963	A	G
10	rs72814334	75418988	C	A
10	rs188665597	75418990	T	C
10	rs188954649	75419110	T	C
10	rs7086968	75419509	G	A
10	rs199877228	75419662	T	C
10	rs11000734	75419663	G	T
10	rs189741753	75419988	G	T
10	rs112900758	75420104	G	A
10	rs6480708	75420114	A	C
10	rs7915134	75420180	T	C
10	rs566476910	75420282	T	C
10	rs141044629	75420326	A	G
10	rs113836579	75420421	T	C
10	rs7092113	75420429	A	G
10	rs7900932	75420570	C	T
10	rs150022288	75421137	T	A
10	rs10824026	75421208	G	A
10	rs148444865	75421433	A	G
10	rs7394152	75421446	T	C
10	rs7394178	75421580	A	G
10	rs549801032	75421604	T	G
10	rs7394190	75421648	A	G
10	rs2177844	75421770	T	C
10	rs2140936	75421812	C	T
10	rs112830224	75421868	C	T
10	rs144597136	75422230	C	T
10	rs113456611	75422307	A	G
10	rs78249997	75422314	T	C
10	rs150312125	75422337	T	G
10	rs137982587	75422372	T	G
10	rs182220218	75422693	G	A
10	rs3878002	75422787	G	A
10	rs576119141	75422832	A	G
10	rs3878003	75422872	A	G
10	rs529104186	75422906	T	G
10	rs3843938	75423309	A	G
10	rs539631952	75423396	T	C
10	rs567260408	75423670	T	C
10	rs544847143	75423856	T	C
10	rs531669975	75423912	A	C
10	rs191621758	75424135	C	G
10	rs141845395	75424151	T	C
10	rs3933086	75424174	A	G
10	rs4457669	75424326	T	C
10	rs558506500	75424351	A	G
10	rs3852505	75424402	A	C
10	rs146758676	75424568	A	C
10	rs549199807	75424823	G	A
10	rs142520536	75424874	A	G
10	rs557197003	75425038	T	G
10	rs529267146	75425147	T	A
10	rs187142278	75425245	A	C
10	rs16915337	75425333	C	T
10	rs551133246	75425606	G	A
10	rs573067887	75425636	A	C
10	rs184795987	75425699	A	G
10	rs561292897	75425868	T	C
10	rs569617073	75425930	G	A
10	rs530674696	75425933	A	G
10	rs140794816	75426022	A	G
10	rs16915341	75426345	T	C
10	rs192943077	75426426	T	C
10	rs545180269	75426552	T	A
10	rs542637743	75426682	T	C
10	rs561229598	75426746	G	C
10	rs11000736	75427580	T	C
10	rs11000737	75427611	C	T
10	rs148321568	75428296	T	A
10	rs573149277	75428545	G	A
10	rs7899999	75428856	G	A
10	rs560240792	75429061	G	A
10	rs559819697	75429074	A	C
10	rs12768259	75429518	A	C
10	rs10824027	75429581	G	A
10	rs4745719	75430001	A	G
10	rs4746142	75430070	T	C
10	rs531458928	75430408	C	T
10	rs527808826	75430685	A	G
10	rs192329039	75430715	T	C
10	rs183153921	75430725	C	T
10	rs7908630	75430874	C	T
10	rs184751460	75431052	A	G
10	rs3878005	75431078	A	C
10	rs559504071	75431360	C	T
10	rs550689557	75431448	T	C
10	rs11000743	75431675	T	G
10	rs550214048	75431780	A	G
10	rs7898436	75431981	T	C
10	rs557412334	75432269	T	C
10	rs559429578	75432505	A	G
10	rs61866762	75432563	C	T
10	rs28447450	75433076	G	A
10	rs536752823	75433146	A	G
10	rs577874727	75433892	A	G
10	rs561259934	75434095	A	T
10	rs562085719	75434219	A	G
10	rs555816905	75434883	T	C
10	rs545287543	75435126	T	C
10	rs534817318	75435961	C	T
10	rs3861036	75436105	T	G
10	rs3878011	75436452	G	C
10	rs550725838	75437395	T	C
10	rs562479746	75438318	G	C
10	rs548185003	75438725	T	C
10	rs201426892	75439094	A	G
10	rs190892234	75439141	G	C
10	rs568905040	75439488	A	T
10	rs544317368	75441248	T	A
10	rs560155083	75441743	T	G
10	rs527585055	75442569	A	G
10	rs551912416	75442658	T	G
10	rs544848579	75445398	T	C
10	rs182714200	75445467	T	C
10	rs552882946	75446024	C	A
10	rs182857059	75446232	G	A
10	rs548661895	75446555	T	C
10	rs192118163	75446612	G	T
10	rs28417886	75446665	G	T
10	rs184606443	75446954	G	A
10	rs188844405	75447292	A	G
10	rs189798000	75447489	G	A
10	rs547694847	75447549	C	A
10	rs565388821	75447559	T	C
10	rs147790633	75447582	C	T
10	rs569307660	75447727	A	G
10	rs536676555	75447734	T	C
10	rs555623833	75447803	T	C
10	rs149218203	75448675	A	G
10	rs143371955	75448745	T	C
10	rs569446568	75448746	A	G
10	rs555092791	75448792	T	C
10	rs567508203	75448793	G	C
10	rs553349100	75448869	A	C
10	rs540183552	75448901	T	C
10	rs11000744	75449059	C	G
10	rs537139485	75449433	T	C
10	rs11000745	75449507	T	C
10	rs563272969	75449547	T	C
10	rs531177437	75449622	A	G
10	rs571574640	75449713	T	C
10	rs538670732	75449728	A	G
10	rs569021030	75449743	C	G
10	rs76443711	75449789	C	G
10	rs557662184	75449853	A	G
10	rs9733806	75450364	T	A
10	rs187097530	75450550	T	C
10	rs3957126	75450692	A	C
10	rs138055607	75450901	G	C
10	rs555008423	75452182	A	C
10	rs529690053	75452486	C	T
10	rs191509886	75452630	T	C
10	rs35430208	75452838	C	T
10	rs560178126	75452951	C	T
10	rs192077698	75453237	T	C
10	rs537939892	75453261	A	G
10	rs559985780	75453374	C	T
10	rs142679404	75453387	T	A
10	rs562875442	75453627	A	G
10	rs552948290	75453990	G	A
10	rs568083166	75454316	A	G
10	rs545688764	75454475	T	A
10	rs562973261	75454733	A	G
10	rs187417691	75454804	T	C
10	rs536631733	75454944	T	C
10	rs568104605	75455389	T	C
10	rs11591708	75455680	G	C
10	rs543559090	75455771	C	T
10	rs183615559	75455955	A	T
10	rs542342124	75455973	G	A
10	rs555683624	75457094	A	G
10	rs191362869	75457260	T	C
10	rs200342442	75457519	A	G
10	rs537080291	75457630	A	G
10	rs187145374	75457648	A	G
10	rs577949264	75457680	T	C
10	rs540439506	75457686	T	C
10	rs191916962	75457722	T	C
10	rs533623764	75458022	A	T
10	rs544757763	75458057	A	G
10	rs578100576	75458684	T	C
10	rs185427749	75458916	A	G
10	rs567301952	75459381	T	C
10	rs534731966	75459432	T	C
10	rs557519667	75459683	G	A
10	rs575791686	75459721	C	T
10	rs560997676	75459752	A	T
10	rs564986406	75459837	T	C
10	rs562700371	75459966	C	T
10	rs529868394	75459967	A	G
10	rs571810125	75460466	C	T
10	rs540194778	75460775	C	T
10	rs576811065	75460950	C	T
10	rs11000746	75461187	T	C
10	rs536795284	75461874	G	A
10	rs1135745	75461989	A	G
10	rs556396761	75462080	C	G
10	rs76192127	75462510	C	T
10	rs186634277	75462556	T	G
10	rs548945925	75462592	C	T
10	rs10762555	75462797	A	G
10	rs563040885	75463236	A	G
10	rs553681862	75463259	C	T
10	rs571873194	75463267	A	G
10	rs545700232	75463390	C	T
10	rs565332053	75463425	C	A
10	rs532507128	75463491	T	C
10	rs188335042	75463563	A	G
10	rs535094545	75464051	G	T
10	rs576232806	75464214	A	C
10	rs139499184	75464232	T	C
10	rs192328434	75464318	A	G
10	rs552875632	75464388	A	G
10	rs4745721	75464587	A	C
10	rs184684628	75464642	C	G
10	rs10824028	75464853	T	A
10	rs190675344	75464980	A	G
10	rs572429742	75465001	A	T
10	rs564814219	75465067	G	T
10	rs181775529	75465130	A	G
10	rs547118670	75465256	A	G
10	rs7903666	75465319	A	C
10	rs148641442	75465395	T	C
10	rs182552801	75466103	T	C
10	rs559408130	75466377	C	T
10	rs541615692	75467554	T	C
10	rs533061981	75467985	T	G
10	rs539901970	75468325	C	T
10	rs534870695	75468796	C	T
10	rs553515060	75468797	A	G
10	rs578129636	75468802	G	C
10	rs11595817	75468886	T	G
10	rs575268245	75468912	T	C
10	rs542669630	75468922	T	C
10	rs561134320	75468924	T	C
10	rs10762556	75469091	A	G
10	rs553434982	75469176	T	C
10	rs538867170	75469223	C	T
10	rs557046509	75469266	G	A
10	rs575429505	75469283	A	G
10	rs10128205	75469648	C	G
10	rs539850980	75469992	T	C
10	rs10128354	75470045	T	C
10	rs529884827	75470143	A	G
10	rs182980245	75470295	T	C
10	rs11000752	75470355	G	T
10	rs187691558	75470682	A	C
10	rs191515754	75470943	T	C
10	rs546192282	75471097	C	T
10	rs188822494	75471360	T	G
10	rs549999355	75471371	C	T
10	rs553666790	75471705	A	G
10	rs190015591	75471722	T	G
10	rs10762557	75471750	T	C
10	rs547706324	75471896	T	A
10	rs187277803	75472136	C	T
10	rs11000755	75472218	G	A
10	rs563801181	75472862	T	C
10	rs150352103	75473052	G	A
10	rs557969616	75473091	G	C
10	rs3870401	75473704	C	G
10	rs3870402	75473787	A	C
10	rs528855795	75473800	G	C
10	rs186816586	75474156	G	A
10	rs576504351	75474231	G	A
10	rs3870406	75474261	C	T
10	rs572374263	75474385	G	A
10	rs562028518	75474393	T	C
10	rs576184824	75474433	C	A
10	rs188840359	75475238	T	C
10	rs549033404	75475452	T	C
10	rs117998584	75475877	T	C
10	rs184773868	75476164	G	T
10	rs76151109	75476233	C	G
10	rs564772228	75476864	G	A
10	rs147696450	75476916	C	A
10	rs4746143	75477298	A	G
10	rs180826673	75477855	A	C
10	rs533836679	75477888	T	C
10	rs558439695	75477973	C	T
10	rs2894040	75478159	A	C
10	rs551295448	75478593	G	T
10	rs558400534	75478594	G	T
10	rs2127365	75478824	A	G
10	rs6480709	75479125	T	C
10	rs183585555	75479247	G	A
10	rs535639545	75479264	G	A
10	rs191222089	75479532	A	G
10	rs146198495	75479585	T	A
10	rs116978373	75480050	A	C
10	rs531177937	75480348	A	G
10	rs117448264	75480544	A	G
10	rs118127236	75480558	T	C
10	rs149444198	75480687	T	C
10	rs543200614	75481130	C	G
10	rs186263328	75481936	T	C
10	rs72814342	75481975	C	A
10	rs35291290	75481978	T	C
10	rs190683595	75481979	C	G
10	rs181828119	75482173	A	G
10	rs552999417	75482460	A	G
10	rs182672923	75482549	A	C
10	rs6480710	75482961	T	C
10	rs575431976	75483273	T	C
10	rs3933085	75483331	C	T
10	rs3849967	75483366	C	T
10	rs533123927	75483457	A	C
10	rs3849968	75483592	A	C
10	rs181703004	75483869	C	T
10	rs7909544	75484004	G	C
10	rs7909802	75484186	G	C
10	rs557427976	75484637	G	A
10	rs143817806	75484927	T	C
10	rs147252522	75485047	G	A
10	rs12766737	75485321	T	A
10	rs147905810	75485415	A	G
10	rs11000756	75485462	T	A
10	rs185791085	75485550	C	T
10	rs10762559	75486453	G	C
10	rs11000757	75486815	T	C
10	rs7099599	75487081	T	C
10	rs549846298	75487117	G	A
10	rs7923045	75487498	A	T
10	rs564097700	75488127	T	C
10	rs188779378	75488280	T	C
10	rs553941355	75488894	A	G
10	rs572343622	75488983	G	C
10	rs543037066	75489183	A	G
10	rs181926890	75489493	A	G
10	rs28736827	75489721	C	T
10	rs189038304	75489727	T	C
10	rs28553894	75489843	C	A
10	rs28718766	75489844	C	A
10	rs185385393	75489879	T	C
10	rs190295890	75489880	A	G
10	rs11814282	75490217	T	C
10	rs550290012	75490338	C	T
10	rs566018640	75490534	A	G
10	rs570272979	75490721	A	T
10	rs563328322	75490950	C	G
10	rs552063258	75491170	G	A
10	rs537675876	75491211	G	A
10	rs56143221	75491213	A	G
10	rs571108416	75492105	A	G
10	rs192227728	75492207	T	C
10	rs536075989	75492405	G	A
10	rs536101957	75492711	C	A
10	rs533757093	75492788	T	C
10	rs578027741	75492880	C	T
10	rs545216779	75492934	A	G
10	rs71507081	75493136	G	A
10	rs144143723	75493273	C	G
10	rs550414440	75493427	T	C
10	rs182469511	75493549	A	G
10	rs11000758	75493610	A	T
10	rs11000759	75493726	G	A
10	rs11000760	75493734	G	A
10	rs117454966	75494357	A	G
10	rs12264025	75494450	A	G
10	rs552195639	75494617	T	C
10	rs528658949	75494754	G	T
10	rs554993479	75494786	C	T
10	rs554958293	75494856	T	C
10	rs74634215	75495294	G	A
10	rs10762560	75495405	T	G
10	rs147242433	75495448	T	C
10	rs530176876	75495692	T	C
10	rs12253408	75495956	G	T
10	rs12253482	75496130	G	A
10	rs12253429	75496161	C	G
10	rs182076739	75496363	A	G
10	rs191188737	75496365	A	G
10	rs548666752	75496454	A	G
10	rs573328741	75496455	C	T
10	rs527812636	75496456	A	G
10	rs570862516	75496484	C	T
10	rs138990725	75496608	T	C
10	rs189935580	75497120	G	T
10	rs550029102	75497162	C	T
10	rs182828665	75497233	T	C
10	rs537026859	75497391	G	A
10	rs7072988	75497515	T	C
10	rs188051148	75497832	T	C
10	rs534565230	75497839	G	T
10	rs576126726	75497997	A	C
10	rs374655226	75498488	T	C
10	rs534631465	75498664	C	T
10	rs10733894	75498667	G	T
10	rs186809945	75498835	T	C
10	rs189786355	75499252	C	A
10	rs549068426	75499333	A	T
10	rs553290185	75499914	C	T
10	rs563990420	75499992	T	C
10	rs528181187	75500105	G	T
10	rs532803368	75500180	T	C
10	rs544559936	75500402	A	C
10	rs566555839	75500602	A	G
10	rs187854966	75500747	A	G
10	rs540295696	75500864	A	G
10	rs143193011	75501252	C	T
10	rs151161062	75501265	G	C
10	rs192293975	75501409	T	C
10	rs569284650	75501502	C	T
10	rs573352618	75501614	C	T
10	rs540448022	75501618	C	T
10	rs142547015	75501801	A	G
10	rs552087250	75501920	G	A
10	rs181095476	75502020	G	A
10	rs567049004	75502161	C	A
10	rs144697427	75502414	T	C
10	rs141917441	75502803	A	G
10	rs150769444	75503140	T	C
10	rs139264997	75503257	A	G
10	rs185927874	75503576	C	T
10	rs190800360	75503610	T	A
10	rs7076585	75503692	T	C
10	rs183167948	75503808	A	G
10	rs7080579	75504029	T	A
10	rs545786987	75504061	G	T
10	rs4746144	75504433	T	C
10	rs12573448	75504512	G	T
10	rs12572278	75504513	A	C
10	rs568215792	75504824	T	G
10	rs545903874	75504841	G	A
10	rs193211709	75505350	G	A
10	rs139332836	75505526	G	A
10	rs577380965	75505705	A	G
10	rs541362512	75505769	G	C
10	rs192380017	75505872	T	C
10	rs542210646	75505928	C	A
10	rs542526255	75506126	A	C
10	rs189116578	75506433	A	G
10	rs41280408	75506499	T	C
10	rs2306325	75506674	C	T
10	rs11000764	75506864	G	A
10	rs182214092	75506891	G	C
10	rs111438772	75507122	A	T
10	rs138176391	75507147	G	C
10	rs539009315	75507843	G	A
10	rs185675166	75508082	G	A
10	rs562619418	75508163	T	C
10	rs569447926	75508355	A	G
10	rs552438411	75508845	T	C
10	rs566856532	75509259	C	G
10	rs10824031	75509273	C	T
10	rs10740417	75509319	G	T
10	rs574393288	75509459	A	G
10	rs528017893	75509906	C	T
10	rs117365815	75510192	C	G
10	rs576328358	75510336	C	T
10	rs200985529	75510918	A	G
10	rs183480257	75511180	A	G
10	rs143796774	75511640	A	G
10	rs41299240	75511891	G	T
10	rs80150993	75511970	G	C
10	rs191772843	75512309	A	T
10	rs12243089	75512427	G	T
10	rs151117972	75512433	T	C
10	rs11000765	75512452	G	C
10	rs140921994	75512521	A	G
10	rs150197969	75512575	T	C
10	rs572199742	75512613	A	G
10	rs539555746	75512623	A	T
10	rs192099938	75512672	T	C
10	rs7076525	75512797	C	T
10	rs11000766	75512952	T	C
10	rs548989728	75513128	A	T
10	rs182559851	75513282	A	G
10	rs570168667	75513341	T	C
10	rs537030010	75513342	A	G
10	rs553573383	75513501	A	G
10	rs532194832	75514023	G	A
10	rs117876820	75514160	A	G
10	rs537559658	75514246	T	C
10	rs78985317	75514465	T	C
10	rs184771697	75514885	T	C
10	rs189779142	75515163	T	C
10	rs547975246	75515423	T	C
10	rs186582007	75515459	T	C
10	rs191889188	75515460	A	G
10	rs186493202	75515620	G	T
10	rs558421757	75515654	T	G
10	rs149297916	75516074	G	T
10	rs533642400	75516558	T	C
10	rs188264138	75516559	G	A
10	rs11000767	75516626	G	T
10	rs542034229	75516924	A	G
10	rs148485544	75516964	G	A
10	rs183313528	75517044	A	G
10	rs72814350	75517156	A	G
10	rs566743376	75517238	G	T
10	rs78845904	75517249	A	C
10	rs558602567	75517298	G	A
10	rs572284909	75517664	A	G
10	rs4746145	75517987	C	T
10	rs140399771	75518029	A	G
10	rs117322576	75518036	T	C
10	rs552541497	75518120	G	T
10	rs188954524	75518481	A	G
10	rs559739372	75518609	G	T
10	rs76702302	75518630	A	T
10	rs181682647	75518693	C	T
10	rs145390184	75518834	A	G
10	rs149228420	75518896	G	A
10	rs10740418	75519322	T	C
10	rs369155796	75519509	T	C
10	rs35972789	75519691	A	C
10	rs550379929	75519721	A	G
10	rs565685579	75519865	G	A
10	rs146798574	75520065	G	C
10	rs118063873	75520154	G	T
10	rs186691664	75520372	T	C
10	rs569839835	75520577	A	G
10	rs535521016	75520705	C	T
10	rs553834833	75520783	C	T
10	rs183029570	75521043	A	C
10	rs10509311	75521251	C	T
10	rs192310150	75521394	A	G
10	rs148118875	75521743	T	C
10	rs574430194	75522146	A	G
10	rs546438367	75522390	A	G
10	rs3781216	75522404	A	G
10	rs149548883	75522642	A	G
10	rs192110506	75523601	T	C
10	rs35528438	75523634	G	A
10	rs60809795	75524021	A	G
10	rs184703238	75524110	A	G
10	rs542523166	75524181	G	C
10	rs11000771	75524458	G	T
10	rs12413039	75524759	G	C
10	rs566475767	75524788	C	G
10	rs10762563	75524802	C	A
10	rs544199927	75524965	T	C
10	rs143857540	75525180	C	T
10	rs199680015	75525373	C	G
10	rs112950248	75525407	G	A
10	rs185436900	75525415	C	G
10	rs3849969	75525999	A	G
10	rs145238688	75526511	C	T
10	rs546418470	75526676	T	G
10	rs41280410	75526756	T	C
10	rs149172245	75526817	G	T
10	rs547351608	75526822	A	G
10	rs142178313	75527179	T	C
10	rs4746146	75527197	T	C
10	rs572745754	75527340	T	C
10	rs531400454	75527380	G	C
10	rs575437238	75527491	C	A
10	rs565830796	75527517	A	T
10	rs183726209	75527544	T	C
10	rs4746147	75527708	G	A
10	rs191652932	75527999	T	G
10	rs540620592	75528059	T	C
10	rs10824032	75528130	G	A
10	rs137972306	75528245	G	C
10	rs535954934	75528280	C	T
10	rs547439859	75528291	G	A
10	rs566086699	75528336	T	A
10	rs559213771	75528695	A	G
10	rs371812728	75528723	T	C
10	rs147907875	75529412	A	G
10	rs201191700	75529649	G	A
10	rs3088070	75530013	T	C
10	rs200348516	75530049	T	C
10	rs201121390	75530164	A	G
10	rs200834483	75530531	A	G
10	rs146383433	75530722	T	G
10	rs199634228	75530898	T	G
10	rs11541237	75530962	T	C
10	rs554269326	75531048	T	C
10	rs575813707	75531509	A	G
10	rs144190215	75531700	C	T
10	rs149787867	75531945	G	A
10	rs535161593	75531982	T	C
10	rs201902076	75532229	C	T
10	rs566605385	75532251	A	G
10	rs527288970	75532367	G	C
10	rs552207359	75532408	T	C
10	rs150803877	75532595	T	C
10	rs577086856	75532742	G	C
10	rs145993159	75532995	A	G
10	rs200368257	75533060	G	A
10	rs199728665	75533410	A	G
10	rs3740289	75533448	G	A
10	rs147846805	75533666	A	G
10	rs182601319	75533802	G	A
10	rs118181858	75533817	A	G
10	rs11000772	75533988	G	T
10	rs570649676	75534091	A	G
10	rs11000773	75534115	T	G
10	rs141470636	75534207	C	G
10	rs187306992	75534448	T	C
10	rs4746148	75534488	C	T
10	rs143445830	75534664	G	C
10	rs188389972	75534944	C	A
10	rs537864332	75535043	G	A
10	rs532949454	75535105	G	T
10	rs551166204	75535154	C	T
10	rs539991529	75535568	G	A
10	rs141629752	75535713	T	C
10	rs184760307	75535784	G	A
10	rs76033784	75535970	G	A
10	rs180941536	75536004	G	T
10	rs548530273	75536077	G	A
10	rs555430223	75536381	G	A
10	rs562166023	75536680	A	G
10	rs377096243	75537379	T	C
10	rs115512753	75537384	T	C
10	rs142126108	75537457	T	C
10	rs542764933	75537461	T	C
10	rs139756410	75537810	T	C
10	rs538201893	75538105	T	C
10	rs76843061	75538382	T	C
10	rs77794101	75538539	T	C
10	rs1134777	75538651	G	C
10	rs118061239	75538812	T	C
10	rs536279497	75538846	C	A
10	rs11000775	75539010	C	T
10	rs575543255	75539227	T	A
10	rs528770451	75539273	G	A
10	rs78790589	75539598	A	G
10	rs76652246	75539691	T	C
10	rs189175473	75539794	C	T
10	rs4082339	75539812	C	T
10	rs141432159	75540173	A	G
10	rs537597379	75540261	G	A
10	rs560331219	75540796	T	C
10	rs548265538	75541466	A	C
10	rs577430541	75541599	G	C
10	rs138380633	75541693	G	A
10	rs190840223	75541728	A	G
10	rs550031777	75541867	G	C
10	rs561872136	75541918	T	C
10	rs570904861	75542775	C	A
10	rs543363440	75543088	A	G
10	rs555084345	75543234	T	C
10	rs187743105	75543553	A	G
10	rs543537612	75543877	C	T
10	rs76092439	75543943	A	G
10	rs192445390	75544151	A	G
10	rs567026471	75544218	T	C
10	rs34498422	75544307	T	C
10	rs79432392	75544649	A	G
10	rs528195533	75544985	A	T
10	rs540926009	75545028	C	A
10	rs11000777	75545063	C	G
10	rs79936644	75545117	T	C
10	rs184361981	75545122	A	G
10	rs553538603	75545176	A	T
10	rs12256103	75545251	A	G
10	rs189110102	75545301	T	C
10	rs571368664	75545406	T	C
10	rs536569732	75545566	T	C
10	rs554928595	75545604	A	G
10	rs374377773	75545616	T	G
10	rs557347501	75546087	G	T
10	rs146677406	75546095	G	T
10	rs74147558	75546117	C	T
10	rs550275950	75546206	C	T
10	rs557208782	75546469	C	T
10	rs190550834	75546926	C	T
10	rs548209599	75546952	C	T
10	rs188925885	75546972	A	G
10	rs143360748	75547097	T	C
10	rs141602345	75547214	T	C
10	rs143854120	75547683	G	A
10	rs530153660	75547888	T	C
10	rs3911887	75548026	A	G
10	rs556818349	75548107	G	C
10	rs561520623	75548640	C	G
10	rs558133863	75548657	G	A
10	rs184117938	75548691	C	A
10	rs149927357	75549297	T	C
10	rs561686135	75549423	T	C
10	rs2292307	75549916	A	C
10	rs539136510	75550282	C	T
10	rs540793266	75550475	T	C
10	rs142194911	75550533	A	G
10	rs200374942	75550871	A	G
10	rs201945010	75551102	T	C
10	rs534583434	75551270	A	T
10	rs201390871	75551642	T	C
10	rs200545382	75551686	G	A
10	rs530541959	75551798	A	G
10	rs201937719	75552248	A	G
10	rs536494937	75553056	T	C
10	rs75062445	75553176	T	C
10	rs577980849	75553231	T	C
10	rs193016906	75553542	T	C
10	rs184753630	75553651	A	G
10	rs180975644	75554124	A	G
10	rs150242337	75554172	C	A
10	rs200236812	75554257	G	A
10	rs202124985	75554273	T	C
10	rs183969111	75554296	T	C
10	rs7908825	75554541	C	G
10	rs550602835	75554558	G	C
10	rs527534199	75554732	A	C
10	rs547025806	75554745	C	G
10	rs111674397	75555568	G	A
10	rs189782706	75555770	G	A
10	rs557250925	75556093	T	C
10	rs188227292	75556402	C	T
10	rs572927175	75556404	T	G
10	rs183190137	75556447	A	C
10	rs369274471	75556829	T	C
10	rs187927760	75556850	T	C
10	rs200504932	75556978	C	T
10	rs199801362	75557338	T	C
10	rs200894603	75557731	T	C
10	rs201768297	75557975	T	C
10	rs192587413	75558010	T	C
10	rs529536444	75558486	G	A
10	rs539032702	75558577	T	G
10	rs2271271	75558867	G	A
10	rs11000780	75559077	A	G
10	rs577795388	75559411	A	G
10	rs539929263	75559425	G	A
10	rs181706207	75559621	C	A
10	rs201397657	75559863	C	T
10	rs201698838	75560141	T	G
10	rs530542206	75560278	A	G
10	rs200426209	75560393	A	C
10	rs148636613	75560670	C	G
10	rs41306536	75561076	T	C
10	rs560821611	75561270	T	C
10	rs536535045	75561444	T	C
10	rs565145194	75561474	T	C
10	rs529896600	75561555	C	G
10	rs16930909	75561582	C	T
10	rs182847738	75561750	A	G
10	rs554613597	75561895	T	C
10	rs540362811	75561914	T	C
10	rs4691	75561916	C	T
10	rs61864473	75561972	T	C
10	rs2075641	75562108	A	G
10	rs13013	75562161	C	A
10	rs200470463	75562167	G	A
10	rs200299500	75562500	C	G
10	rs73274599	75562523	C	T
10	rs562738724	75562661	C	T
10	rs147741849	75563030	A	G
10	rs151172153	75563043	A	G
10	rs201850505	75563061	G	A
10	rs569259517	75563076	C	G
10	rs142665465	75563205	T	C
10	rs141948558	75563467	T	A
10	rs74666201	75563600	C	G
10	rs75538123	75563667	C	G
10	rs11000782	75564006	A	G
10	rs552826016	75564332	A	T
10	rs200409961	75564521	C	G
10	rs202120908	75564569	T	C
10	rs192773619	75564690	A	G
10	rs200890224	75565688	C	T
10	rs4746150	75565935	G	A
10	rs529508698	75565949	G	T
10	rs541533473	75566316	T	G
10	rs41305012	75566323	A	G
10	rs148558119	75566540	C	T
10	rs532844644	75566769	T	C
10	rs4114992	75566829	G	A
10	rs567463067	75567038	T	A
10	rs201994625	75567331	G	A
10	rs201549488	75567396	T	C
10	rs149673140	75567528	C	G
10	rs139597943	75567727	G	A
10	rs3758491	75568232	A	G
10	rs147731906	75568296	T	C
10	rs562733162	75568440	A	G
10	rs142541270	75568673	T	C
10	rs3812637	75568846	C	T
10	rs143373077	75568906	A	G
10	rs190586853	75569447	A	G
10	rs183167616	75569497	C	T
10	rs72814354	75569877	A	G
10	rs544726374	75569955	A	G
10	rs572994495	75570031	T	C
10	rs556426591	75570150	G	A
10	rs191641452	75570167	A	G
10	rs570306577	75570605	A	G
10	rs574700586	75570705	G	C
10	rs12775558	75570868	G	A
10	rs532368405	75570958	G	A
10	rs548941650	75571182	A	G
10	rs527891925	75571272	T	C
10	rs570545687	75571497	A	G
10	rs544412168	75571679	C	G
10	rs552829658	75571782	T	C
10	rs564554844	75571802	G	A
10	rs10824036	75572103	G	C
10	rs117292952	75572133	G	C
10	rs12783161	75572201	G	C
10	rs561641226	75572640	A	G
10	rs569786070	75572809	T	C
10	rs554195276	75572902	C	T
10	rs1044612	75572911	T	C
10	rs558175302	75573087	T	G
10	rs145084581	75573254	G	A
10	rs551612571	75573361	A	G
10	rs2306327	75573778	T	A
10	rs149831005	75573831	T	C
10	rs111720283	75573913	A	G
10	rs1057410	75574079	A	G
10	rs112016716	75574105	T	C
10	rs190443057	75574158	C	T
10	rs547874938	75574338	T	C
10	rs77733275	75574482	A	G
10	rs145031950	75574575	T	C
10	rs192099281	75574606	G	A
10	rs183921411	75574655	T	C
10	rs370848605	75574818	G	A
10	rs550401640	75574935	A	G
10	rs55640406	75574956	A	G
10	rs201670727	75574974	C	G
10	rs538353880	75575136	A	C
10	rs113799665	75575138	T	C
10	rs573156893	75575234	G	A
10	rs149336909	75575505	C	A
10	rs186652160	75575584	C	G
10	rs187292253	75575691	A	G
10	rs11000785	75575963	T	C
10	rs185101250	75576298	G	A
10	rs188424207	75576317	A	C
10	rs12262649	75576366	C	T
10	rs12262650	75576374	C	A
10	rs12220394	75576405	C	G
10	rs12217245	75576483	C	T
10	rs572871339	75576803	A	G
10	rs143610843	75576821	A	G
10	rs72814357	75577168	G	T
10	rs7080350	75577843	G	A
10	rs147001377	75578267	T	C
10	rs138217907	75578296	G	A
10	rs572191367	75578298	T	C
10	rs370431625	75578367	A	G
10	rs560735148	75578564	T	C
10	rs4746151	75578720	T	G
10	rs145802474	75578934	T	C
10	rs3843939	75578948	C	T
10	rs138716861	75578961	A	C
10	rs542497319	75579064	A	G
10	rs144496542	75579428	A	C
10	rs560408924	75579475	C	G
10	rs2306328	75579510	C	T
10	rs188067329	75579574	A	G
10	rs7098573	75580014	G	A
10	rs7098444	75580042	C	T
10	rs148549031	75580122	T	C
10	rs188726810	75580226	T	A
10	rs539523945	75580285	T	C
10	rs561971104	75580403	T	C
10	rs186814119	75580728	T	C
10	rs573576163	75580819	T	C
10	rs191028578	75581105	T	G
10	rs146801903	75581279	G	A
10	rs149999234	75581468	A	G
10	rs577533660	75581524	G	A
10	rs528296361	75581712	C	G
10	rs200125009	75581757	T	C
10	rs564681174	75582178	T	G
10	rs146991278	75582275	G	A
10	rs185333236	75582911	T	C
10	rs59693993	75583034	T	C
10	rs547795770	75583166	T	G
10	rs145763348	75583419	C	T
10	rs201160994	75583745	T	C
10	rs555388630	75584327	A	G
10	rs11000787	75584383	T	C
10	rs558619406	75584449	A	C
10	rs542719378	75584751	A	G
10	rs150313975	75584840	G	T
10	rs117740727	75585210	C	G
10	rs537761789	75585241	C	T
10	rs2242254	75585307	A	G
10	rs577573673	75585403	T	C
10	rs183460528	75585452	T	G
10	rs541892637	75585495	C	T
10	rs529637276	75585760	T	C
10	rs556930592	75585918	T	C
10	rs574954090	75585919	A	G
10	rs527353972	75586048	A	G
10	rs2664284	75586174	C	G
10	rs116144333	75586208	T	C
10	rs145224985	75586395	A	C
10	rs147627358	75586583	T	C
10	rs554025499	75586667	A	G
10	rs181854484	75586723	A	G
10	rs189290715	75587164	T	C
10	rs556983251	75587217	A	G
10	rs545189821	75587370	G	A
10	rs148815712	75587502	C	T
10	rs529320239	75587516	C	G
10	rs557886238	75587668	A	G
10	rs201965996	75587799	A	G
10	rs200342896	75587832	A	G
10	rs144679543	75587995	A	G
10	rs186495956	75588161	G	A
10	rs10824037	75588878	A	G
10	rs72814361	75588922	C	T
10	rs539730399	75589024	A	T
10	rs187370880	75589254	T	C
10	rs192331043	75589407	C	T
10	rs56756262	75589493	G	A
10	rs184815100	75589614	C	G
10	rs549457274	75590020	G	T
10	rs557040394	75590066	G	C
10	rs118037410	75590195	G	A
10	rs147485558	75590247	G	A
10	rs550737816	75590829	C	T
10	rs557208433	75591124	T	C
10	rs189142073	75591168	T	C
10	rs542624341	75591197	C	G
10	rs151215545	75591417	T	C
10	rs570342694	75591543	A	G
10	rs181838692	75591568	G	A
10	rs185033933	75591707	G	C
10	rs549967309	75592106	T	C
10	rs116454824	75592142	A	G
10	rs185727739	75592421	G	A
10	rs568246440	75592559	T	A
10	rs10458656	75592662	G	A
10	rs575016759	75592779	A	G
10	rs545355707	75592865	T	C
10	rs182749776	75593132	A	G
10	rs144641201	75593145	G	T
10	rs566937989	75593397	C	A
10	rs527796940	75593446	G	C
10	rs4746152	75593707	C	T
10	rs12783086	75593834	A	G
10	rs553959524	75593837	T	C
10	rs191671014	75593923	A	G
10	rs545494733	75593928	A	G
10	rs61864476	75593930	T	C
10	rs187454966	75593956	A	G
10	rs2633310	75594050	T	G
10	rs76671412	75594261	C	T
10	rs3812635	75594302	G	T
10	rs3812634	75594486	T	C
10	rs143016696	75594707	T	C
10	rs11000789	75595226	G	T
10	rs11000790	75595504	G	A
10	rs543598448	75595671	A	C
10	rs55853606	75595787	C	T
10	rs570201769	75595914	T	C
10	rs537142045	75595970	G	T
10	rs10509346	75596014	A	G
10	rs533652344	75596236	T	C
10	rs191790410	75596293	C	G
10	rs538816144	75596572	T	C
10	rs148457037	75596671	G	A
10	rs199704324	75597212	T	C
10	rs2242255	75597289	A	T
10	rs545663173	75597370	C	G
10	rs2242256	75597546	G	C
10	rs187320216	75597601	C	T
10	rs2242257	75597605	G	A
10	rs569018093	75597663	C	A
10	rs2633311	75598099	T	C
10	rs143197254	75598157	C	T
10	rs4746153	75598282	C	G
10	rs146690727	75598904	T	C
10	rs191406483	75599118	A	G
10	rs2675662	75599127	G	A
10	rs371595451	75599395	A	G
10	rs536619367	75599404	T	C
10	rs71471647	75599411	A	G
10	rs540596400	75599835	T	C
10	rs538402821	75599903	A	C
10	rs12573092	75600016	G	A
10	rs571743318	75600135	C	A
10	rs527660290	75600572	A	G
10	rs12572101	75600651	C	T
10	rs190087295	75600687	C	A
10	rs183320530	75600692	T	C
10	rs141869036	75600872	T	C
10	rs560539003	75601018	C	T
10	rs183806798	75601090	G	C
10	rs17630952	75601414	A	T
10	rs557727252	75601434	G	A
10	rs2459446	75601596	T	C
10	rs2243610	75601653	T	A
10	rs149516578	75601658	G	A
10	rs2254266	75601688	C	T
10	rs562010466	75601732	T	A
10	rs191259749	75601849	T	C
10	rs146024416	75602007	T	C
10	rs17631000	75602500	G	A
10	rs76273654	75602526	C	G
10	rs548614862	75602581	A	G
10	rs530627130	75602610	T	C
10	rs113306545	75602683	T	C
10	rs557127665	75602839	C	T
10	rs10824039	75602849	A	G
10	rs117813164	75603281	T	C
10	rs4745723	75603338	C	T
10	rs7094563	75603853	T	A
10	rs35207902	75603854	A	T
10	rs543261670	75603903	A	T
10	rs141899502	75603908	C	T
10	rs528203811	75603915	G	A
10	rs189284871	75603926	T	C
10	rs542043607	75604020	G	T
10	rs547991350	75604306	C	T
10	rs138255816	75604607	A	G
10	rs12221230	75604972	C	T
10	rs566373785	75605054	C	A
10	rs531158596	75605232	T	C
10	rs58125091	75605420	T	A
10	rs57771499	75605492	C	T
10	rs144934698	75606014	G	C
10	rs76824667	75606018	T	A
10	rs555727704	75606258	C	G
10	rs574125538	75606333	T	C
10	rs144811403	75606336	C	T
10	rs111305548	75606345	T	C
10	rs183836127	75606689	A	G
10	rs571871392	75606749	A	G
10	rs534271486	75606873	C	T
10	rs145626979	75606925	A	G
10	rs147751756	75606946	G	A
10	rs574207682	75607051	A	G
10	rs190727587	75607154	T	C
10	rs2242258	75607168	C	T
10	rs183365337	75607249	A	G
10	rs548601149	75607358	T	C
10	rs574978946	75607919	A	G
10	rs188452059	75608086	C	A
10	rs546197906	75608115	T	C
10	rs568354937	75608232	A	G
10	rs199637945	75608898	A	T
10	rs16930949	75608945	A	G
10	rs534962239	75609786	T	C
10	rs546466845	75609880	T	A
10	rs185019900	75610180	A	G
10	rs189108762	75610193	A	G
10	rs17673749	75610417	G	A
10	rs77468362	75610774	T	C
10	rs7894576	75610873	T	G
10	rs2688626	75611090	G	A
10	rs532276184	75611201	G	A
10	rs530891271	75611334	G	A
10	rs11000793	75611407	T	C
10	rs533044189	75611433	T	G
10	rs551269374	75612105	A	G
10	rs151236126	75612172	C	T
10	rs533684010	75612367	T	C
10	rs565402091	75612728	A	G
10	rs568447680	75612765	T	G
10	rs145488484	75612768	A	G
10	rs547499002	75612784	A	G
10	rs2250140	75612881	T	C
10	rs201093924	75612918	G	A
10	rs144144529	75613038	C	G
10	rs567168112	75613260	A	G
10	rs528033570	75613700	A	G
10	rs552341270	75613717	T	C
10	rs145544871	75613875	T	C
10	rs72814370	75613924	C	T
10	rs541852758	75614009	A	G
10	rs150679238	75614105	T	C
10	rs576517103	75614195	A	G
10	rs555583013	75614524	T	C
10	rs192848831	75614625	T	C
10	rs562348557	75614710	A	G
10	rs187441053	75614819	G	T
10	rs554207068	75615021	T	C
10	rs539403738	75615071	G	T
10	rs117515352	75615115	T	A
10	rs559317867	75615248	G	C
10	rs190811503	75616306	A	C
10	rs537405332	75616612	C	T
10	rs557055484	75616843	A	G
10	rs575250674	75616844	T	G
10	rs577670382	75617177	A	C
10	rs184280525	75617250	T	C
10	rs2664280	75617344	A	T
10	rs557319759	75617363	G	A
10	rs572722603	75617524	A	G
10	rs185611726	75617799	A	C
10	rs145689861	75618407	C	A
10	rs542015197	75618477	T	C
10	rs192133783	75618679	T	C
10	rs183956529	75618762	G	C
10	rs556141465	75618856	A	G
10	rs567444401	75618891	C	G
10	rs551818985	75619169	C	T
10	rs2664281	75619202	G	A
10	rs137865794	75619268	G	T
10	rs72814371	75619340	T	G
10	rs138520058	75619368	T	C
10	rs188410569	75619399	G	A
10	rs575008548	75619516	C	G
10	rs185635561	75619702	T	C
10	rs149399500	75619871	A	C
10	rs111622379	75620069	T	C
10	rs144807781	75620084	T	C
10	rs117382842	75620163	C	T
10	rs189397839	75620167	T	C
10	rs2664282	75620757	T	C
10	rs111858520	75620836	C	T
10	rs572387021	75621144	T	C
10	rs558191690	75621184	T	G
10	rs561777315	75621310	T	C
10	rs529047745	75621325	A	G
10	rs541020451	75621361	A	G
10	rs561065031	75621372	A	C
10	rs553730648	75621822	G	C
10	rs139329427	75621928	A	G
10	rs149718474	75621936	T	C
10	rs560774989	75622483	C	G
10	rs187350177	75622886	G	A
10	rs577855869	75622951	T	C
10	rs189801414	75622960	A	T
10	rs182468171	75623007	G	A
10	rs145348255	75623029	A	C
10	rs11000795	75623473	G	A
10	rs113139668	75623511	C	A
10	rs142849888	75623773	C	A
10	rs545135477	75624052	A	C
10	rs145259241	75624203	C	T
10	rs528828676	75624402	C	T
10	rs556741304	75624479	T	C
10	rs2461867	75624645	G	T
10	rs190082904	75624793	C	T
10	rs145434833	75625130	T	C
10	rs145309868	75625262	A	T
10	rs533551720	75625420	T	C
10	rs577111314	75625447	A	G
10	rs556357734	75625491	T	C
10	rs17631059	75625558	C	G
10	rs561382858	75625637	A	C
10	rs566230879	75625963	T	C
10	rs117118277	75625977	T	G
10	rs570638039	75625980	T	C
10	rs538168023	75626005	A	G
10	rs574650506	75626083	A	C
10	rs535655520	75626089	G	C
10	rs117514505	75626196	A	G
10	rs2664283	75626373	T	C
10	rs527415965	75626477	T	C
10	rs543368238	75626793	T	C
10	rs116960679	75626870	A	C
10	rs558807300	75626996	A	G
10	rs565085776	75627147	T	C
10	rs141550995	75627348	A	G
10	rs529239553	75627766	T	G
10	rs188226291	75628201	T	G
10	rs11000797	75628224	G	A
10	rs150907467	75628321	A	C
10	rs184894649	75628378	T	C
10	rs568079450	75628592	A	C
10	rs553996083	75628685	T	C
10	rs543515920	75628849	A	G
10	rs187367055	75629224	C	G
10	rs140851254	75629384	A	G
10	rs4746154	75629396	A	G
10	rs534293711	75630020	C	T
10	rs529382202	75630032	G	A
10	rs191840540	75630070	T	C
10	rs183241703	75630079	A	G
10	rs7093683	75630083	C	T
10	rs76432423	75630111	A	G
10	rs567345054	75630212	C	A
10	rs534676614	75630242	C	T
10	rs118131777	75630324	C	T
10	rs542398095	75630425	A	C
10	rs567823052	75630762	T	C
10	rs572661045	75631390	G	C
10	rs151225552	75631500	A	G
10	rs2688625	75631548	T	C
10	rs545061516	75631603	A	G
10	rs74499026	75631679	C	T
10	rs2633312	75631755	T	A
10	rs138981295	77057896	T	C
10	rs1983105	77057983	G	A
10	rs10824296	77058056	C	G
10	rs192764670	77058301	A	G
10	rs7080108	77058643	A	G
10	rs190154605	77058897	T	C
10	rs530340619	77058941	A	G
10	rs534192101	77059098	T	C
10	rs571987190	77059354	G	A
10	rs180947134	77059397	C	T
10	rs562960465	77059467	T	C
10	rs112461996	77059779	A	G
10	rs7096700	77059906	G	A
10	rs528007641	77059996	G	T
10	rs564476703	77060016	T	C
10	rs550046509	77060052	G	A
10	rs112814935	77060086	T	C
10	rs186522208	77060162	A	G
10	rs182734556	77060246	C	T
10	rs573667902	77060400	G	C
10	rs111579367	77060466	C	T
10	rs7906277	77060554	C	T
10	rs7920928	77060556	T	C
10	rs12252696	77060646	G	T
10	rs548981489	77060765	G	C
10	rs1259520	77060781	C	T
10	rs530858043	77061399	A	T
10	rs146467303	77061664	A	G
10	rs149058439	77061865	G	C
10	rs185644868	77061981	T	A
10	rs181614843	77062714	A	C
10	rs141584995	77062770	A	G
10	rs560893234	77062860	C	G
10	rs7095244	77062915	C	T
10	rs561268223	77062932	A	G
10	rs7077584	77063101	G	C
10	rs76975401	77063266	C	G
10	rs7096006	77063420	C	T
10	rs1149717	77063461	C	T
10	rs72805398	77063491	G	A
10	rs530934856	77063794	C	G
10	rs540539923	77063851	T	C
10	rs72805400	77064133	C	G
10	rs534564247	77064185	T	C
10	rs1149718	77064320	G	A
10	rs7907775	77064704	C	G
10	rs193142361	77064856	T	G
10	rs566946472	77065453	T	C
10	rs553486862	77065922	G	A
10	rs11001365	77065968	A	G
10	rs140782539	77066349	A	G
10	rs150105554	77066471	T	C
10	rs72805402	77066472	A	G
10	rs145825407	77066479	C	T
10	rs7092808	77066629	T	C
10	rs7092713	77066680	G	A
10	rs181316573	77066684	T	C
10	rs7096670	77066835	A	G
10	rs7096827	77066948	T	G
10	rs7096625	77067080	T	A
10	rs56169783	77067242	G	A
10	rs572504325	77067298	C	A
10	rs11001366	77067318	C	T
10	rs1121659	77067507	A	G
10	rs568968952	77067607	T	C
10	rs78011081	77067924	A	G
10	rs11001368	77068636	A	G
10	rs558294026	77068681	T	C
10	rs144128688	77069092	C	T
10	rs113633243	77069151	G	A
10	rs193283583	77069377	G	C
10	rs545393663	77069397	G	A
10	rs183188560	77069497	G	A
10	rs117045760	77069921	A	G
10	rs192936972	77070134	C	A
10	rs147707334	77070220	G	A
10	rs563739056	77070254	T	C
10	rs7086353	77070475	A	C
10	rs117823745	77070662	G	A
10	rs1777428	77070755	C	T
10	rs146894555	77070843	T	G
10	rs182048956	77070916	G	T
10	rs113333843	77070931	T	C
10	rs11816178	77071010	T	C
10	rs148126198	77071376	A	G
10	rs532433016	77071597	C	T
10	rs202119432	77071662	T	A
10	rs574057230	77071931	G	C
10	rs74581488	77072031	C	T
10	rs1259509	77072248	C	A
10	rs1259510	77072308	C	G
10	rs80296812	77072324	G	A
10	rs74725143	77072442	A	G
10	rs150596795	77072676	C	T
10	rs11001369	77072695	T	C
10	rs553482973	77072751	T	A
10	rs559108425	77072754	G	A
10	rs76804293	77072757	C	T
10	rs574914249	77072853	G	A
10	rs6480776	77072928	A	C
10	rs148430026	77072955	C	T
10	rs542792785	77072959	G	A
10	rs11001370	77072960	G	A
10	rs572967611	77073153	C	G
10	rs1259511	77073351	A	G
10	rs187555074	77073578	A	G
10	rs191318671	77073579	T	G
10	rs2894264	77073595	C	A
10	rs76345452	77073630	A	G
10	rs192970316	77073732	G	A
10	rs144807529	77073804	T	C
10	rs1259512	77073927	A	G
10	rs7070806	77073974	G	A
10	rs151336885	77074054	G	A
10	rs7071180	77074128	T	C
10	rs76939244	77074439	C	A
10	rs77866685	77074756	T	C
10	rs570571884	77074916	A	G
10	rs143858365	77074984	C	G
10	rs528163197	77075443	G	A
10	rs539750555	77075595	T	C
10	rs569760617	77075644	A	G
10	rs569181793	77075826	C	T
10	rs577111943	77075973	A	C
10	rs559734998	77076407	T	C
10	rs138855899	77076761	T	A
10	rs554612144	77077064	T	C
10	rs55876727	77077128	T	C
10	rs190787749	77077184	T	C
10	rs190764040	77077598	G	A
10	rs7895617	77077702	C	T
10	rs540208545	77077714	C	A
10	rs2995701	77078006	G	A
10	rs139417275	77078300	A	G
10	rs192617566	77078399	T	C
10	rs537596543	77078402	C	G
10	rs113895327	77078492	C	A
10	rs185527768	77078575	G	A
10	rs2894277	77078720	C	T
10	rs12358919	77078988	A	G
10	rs573351020	77079249	T	A
10	rs181608750	77079443	A	G
10	rs10824301	77079536	T	C
10	rs190441203	77079537	A	G
10	rs61859911	77079813	T	G
10	rs577635778	77080136	A	G
10	rs140393663	77080222	A	G
10	rs527750525	77080230	G	C
10	rs6480778	77080311	C	T
10	rs61859912	77080551	G	A
10	rs142958702	77080634	C	T
10	rs1620922	77080640	T	C
10	rs7900216	77080731	G	A
10	rs74849741	77080750	T	G
10	rs190344821	77080761	G	T
10	rs182609703	77080822	G	A
10	rs192150375	77080826	G	C
10	rs1777408	77080844	T	G
10	rs529154434	77080963	C	T
10	rs7903795	77081103	T	C
10	rs551493393	77081418	C	G
10	rs61859913	77081667	T	C
10	rs7098128	77081754	G	T
10	rs111661116	77081801	T	C
10	rs2488696	77081848	T	C
10	rs543232059	77081967	T	C
10	rs567033324	77082865	C	T
10	rs74149430	77083085	A	T
10	rs55999452	77083529	T	C
10	rs189801490	77083617	A	G
10	rs538293384	77083812	A	T
10	rs533457241	77083827	T	C
10	rs138184009	77084040	T	C
10	rs571456846	77084082	G	T
10	rs1259581	77084084	C	T
10	rs147139644	77084383	T	C
10	rs2860140	77084450	T	C
10	rs571493456	77084783	C	A
10	rs76319536	77084994	A	C
10	rs189146620	77085139	G	A
10	rs193128199	77085462	C	G
10	rs183999821	77085490	A	C
10	rs565391669	77085612	G	T
10	rs1259580	77085979	A	G
10	rs76387232	77086205	C	T
10	rs193176043	77086439	C	A
10	rs540650990	77086713	G	A
10	rs10824302	77087177	C	T
10	rs190168018	77087972	G	T
10	rs568081394	77088061	A	C
10	rs146771656	77088083	T	C
10	rs114172749	77088255	A	T
10	rs188306818	77088455	T	C
10	rs370911699	77088504	T	C
10	rs180710545	77088551	T	C
10	rs567101173	77088711	A	G
10	rs191069246	77088734	T	A
10	rs61859915	77088867	G	A
10	rs574771889	77088958	C	T
10	rs117738245	77089108	C	A
10	rs79473734	77089139	C	T
10	rs71492156	77089175	C	T
10	rs71492157	77089177	T	C
10	rs113336379	77089217	T	C
10	rs67539222	77089219	T	C
10	rs138240676	77089235	C	T
10	rs4746288	77089435	C	T
10	rs11001377	77089572	T	G
10	rs1259579	77089585	T	C
10	rs138619723	77089781	A	G
10	rs148004092	77089994	A	G
10	rs61859916	77090093	A	G
10	rs55882907	77090525	A	G
10	rs191340815	77090901	G	T
10	rs553287609	77091197	A	C
10	rs114551172	77091429	T	A
10	rs1259578	77092026	G	A
10	rs572572179	77092169	A	T
10	rs559476194	77092217	A	T
10	rs534559741	77092488	A	G
10	rs563750799	77092541	A	G
10	rs146305983	77092648	C	T
10	rs1259577	77092845	A	G
10	rs1268752	77092888	T	C
10	rs550577746	77093470	C	G
10	rs568867148	77093471	A	G
10	rs7919684	77093740	C	T
10	rs368044604	77093794	T	C
10	rs7903092	77093803	T	C
10	rs61859918	77094082	C	T
10	rs2435884	77094218	G	A
10	rs117949321	77094440	A	T
10	rs10824304	77094522	T	C
10	rs10762665	77094688	A	G
10	rs145239890	77094714	T	G
10	rs138908834	77095570	T	C
10	rs117966803	77095970	T	C
10	rs536568593	77096187	G	C
10	rs573542077	77096194	A	G
10	rs2435883	77096284	G	A
10	rs577278278	77096305	A	C
10	rs2488707	77096354	T	C
10	rs4746290	77096483	C	A
10	rs77440162	77096752	G	A
10	rs114451051	77096754	T	C
10	rs570822237	77096862	T	G
10	rs138005420	77096952	T	C
10	rs2488706	77097022	A	G
10	rs146401436	77097078	C	A
10	rs181435509	77097149	A	G
10	rs186542183	77097157	T	C
10	rs538256186	77097230	C	A
10	rs4269863	77097381	G	A
10	rs150603080	77097442	T	G
10	rs541124952	77097721	G	A
10	rs571147320	77097865	A	G
10	rs190997778	77098081	T	C
10	rs183174583	77098379	C	G
10	rs557620825	77098476	G	A
10	rs567199814	77098525	T	A
10	rs528397553	77098542	G	A
10	rs183006991	77098708	A	G
10	rs147620904	77098872	A	C
10	rs565837936	77098938	A	G
10	rs145668421	77098980	T	C
10	rs148902721	77099155	A	G
10	rs56200009	77099204	G	A
10	rs72807429	77099215	T	C
10	rs61497007	77099302	T	A
10	rs72807431	77099322	C	G
10	rs530635854	77099399	A	G
10	rs75291507	77099569	G	A
10	rs72807432	77099579	T	C
10	rs61859921	77099845	A	G
10	rs184882092	77099892	T	A
10	rs528421864	77099953	C	G
10	rs142181058	77100387	A	G
10	rs138329942	77100513	T	C
10	rs7086468	77100527	T	G
10	rs11001379	77100580	T	C
10	rs568946896	77100998	T	C
10	rs181109647	77101039	A	T
10	rs190451387	77101212	T	A
10	rs529657319	77101640	G	A
10	rs546920597	77101801	A	G
10	rs566345728	77101828	T	C
10	rs575977834	77102015	T	C
10	rs144463953	77102349	C	T
10	rs532761737	77102456	T	C
10	rs375797251	77102494	G	A
10	rs11001380	77102600	A	G
10	rs74149434	77102778	A	G
10	rs574434830	77102875	C	G
10	rs139203825	77102968	C	T
10	rs1891679	77102991	A	G
10	rs530445441	77103036	T	C
10	rs149947747	77103085	A	G
10	rs17763479	77103188	A	C
10	rs140829458	77103189	T	C
10	rs4746292	77103278	A	G
10	rs4746293	77103335	G	C
10	rs144596111	77103460	G	T
10	rs190369489	77103544	C	G
10	rs4745773	77103653	T	G
10	rs182619995	77103662	A	G
10	rs77711624	77103663	A	T
10	rs4746294	77103696	A	G
10	rs114296427	77103828	C	T
10	rs146706730	77103842	A	G
10	rs74618365	77104016	T	C
10	rs80343507	77104430	C	T
10	rs531616021	77104590	T	C
10	rs192401572	77105190	T	C
10	rs546890706	77105253	T	C
10	rs4746295	77105256	T	G
10	rs9299527	77105306	A	T
10	rs112321129	77105676	G	C
10	rs150278517	77105713	A	G
10	rs2435882	77105739	A	G
10	rs138937096	77105793	G	T
10	rs561780069	77105825	G	T
10	rs72807437	77105866	C	T
10	rs188942704	77106185	G	A
10	rs143891438	77106284	A	G
10	rs12267051	77106637	T	C
10	rs561172977	77106672	C	T
10	rs190532329	77106696	A	G
10	rs186221955	77106883	G	C
10	rs11001382	77107066	C	G
10	rs142603107	77107080	G	C
10	rs560310208	77107166	G	A
10	rs546856575	77107191	T	C
10	rs151018980	77107409	T	C
10	rs143212722	77107556	T	A
10	rs11599808	77107813	C	G
10	rs114378562	77108141	G	A
10	rs548454437	77108148	T	G
10	rs1259595	77108156	A	G
10	rs540024633	77108205	T	C
10	rs185524686	77108207	T	C
10	rs188287788	77108417	T	C
10	rs1259594	77108687	G	A
10	rs529657286	77108822	T	C
10	rs143338474	77108839	T	C
10	rs560198568	77108859	A	C
10	rs1259593	77109164	A	G
10	rs548248138	77109191	C	G
10	rs531328010	77109377	A	G
10	rs542980936	77109411	G	A
10	rs138257967	77109556	G	A
10	rs75295814	77109867	C	T
10	rs6480779	77109880	A	G
10	rs564192676	77110158	G	A
10	rs114921003	77110208	A	T
10	rs560797702	77110558	T	C
10	rs570625590	77110647	A	G
10	rs139973322	77110790	G	A
10	rs17690290	77110859	C	T
10	rs187562938	77111049	A	C
10	rs542361557	77111089	T	C
10	rs568443760	77111197	G	T
10	rs1259592	77111214	A	G
10	rs11001383	77111275	T	C
10	rs191336752	77111325	T	A
10	rs116360652	77111333	G	C
10	rs9943355	77111489	C	A
10	rs1259591	77111879	T	C
10	rs543118093	77112119	A	T
10	rs1652713	77112300	T	C
10	rs551574656	77112341	T	C
10	rs147106569	77112525	G	A
10	rs188855307	77112531	T	C
10	rs573989005	77112623	A	G
10	rs553526233	77112675	A	G
10	rs184957779	77112703	T	C
10	rs189349137	77112725	T	C
10	rs528113465	77112772	C	G
10	rs114415268	77112774	T	G
10	rs11599658	77112792	A	G
10	rs1618160	77113268	A	G
10	rs1652712	77113270	G	C
10	rs115242548	77113369	C	G
10	rs531155916	77113572	T	C
10	rs146002469	77113651	A	G
10	rs181593680	77113703	A	G
10	rs117965346	77114108	T	C
10	rs146283550	77114109	A	G
10	rs554791695	77114279	T	C
10	rs576691587	77114417	T	A
10	rs562322571	77114492	A	C
10	rs574520533	77114496	C	A
10	rs186798844	77114891	T	C
10	rs115087895	77115044	T	C
10	rs183294648	77115101	G	A
10	rs552000430	77115139	T	C
10	rs535117874	77115249	A	G
10	rs6480780	77115954	C	T
10	rs531424368	77116035	T	C
10	rs145536340	77116036	A	G
10	rs193171806	77116075	T	C
10	rs150193922	77116117	T	C
10	rs192635904	77116206	T	C
10	rs564817478	77116208	T	C
10	rs1259607	77116225	A	G
10	rs180715499	77116612	C	G
10	rs551381794	77116619	C	G
10	rs116213582	77116645	T	C
10	rs114982588	77116669	A	G
10	rs55904483	77116876	C	T
10	rs1259606	77117011	C	T
10	rs569645987	77117423	A	T
10	rs574035418	77117476	G	A
10	rs17690338	77117556	A	G
10	rs183400085	77118077	T	C
10	rs141767056	77118190	A	G
10	rs188634861	77118280	A	C
10	rs142684216	77118465	T	G
10	rs147387029	77118734	T	C
10	rs140664316	77119021	C	A
10	rs1259605	77119039	C	T
10	rs145604899	77119042	A	C
10	rs1259604	77119065	G	A
10	rs539810666	77119214	T	C
10	rs183979045	77119274	T	C
10	rs114853742	77119358	A	C
10	rs543961431	77119365	C	T
10	rs181404291	77119470	A	G
10	rs578046522	77119885	C	T
10	rs1271665	77119918	A	G
10	rs182317073	77120117	T	C
10	rs145466056	77120120	T	G
10	rs55768235	77120173	T	C
10	rs528832818	77120374	T	C
10	rs10509356	77120456	T	C
10	rs138017641	77120616	G	T
10	rs41280440	77120929	G	A
10	rs1262398	77121082	C	T
10	rs55982070	77121473	T	C
10	rs147351326	77121949	T	C
10	rs76812832	77122295	A	C
10	rs78447184	77122296	G	T
10	rs541642256	77122786	T	C
10	rs184028981	77122957	G	C
10	rs188420553	77123045	G	C
10	rs7077421	77123157	T	C
10	rs569617838	77123276	C	G
10	rs79082551	77123326	T	C
10	rs561484766	77123327	T	G
10	rs74146603	77123421	A	G
10	rs1652704	77123651	C	T
10	rs74146604	77123815	G	A
10	rs144862139	77123864	A	G
10	rs111648465	77124302	T	C
10	rs116780036	77124582	A	C
10	rs568866008	77124710	A	G
10	rs529459970	77124844	T	G
10	rs148585240	77124858	T	C
10	rs539735782	77124890	T	C
10	rs1259584	77124958	A	G
10	rs1259585	77125063	G	A
10	rs72807448	77125244	A	G
10	rs559707327	77125310	C	T
10	rs186944005	77125360	T	C
10	rs1259586	77125470	G	A
10	rs191830229	77125717	T	G
10	rs542242484	77125833	G	C
10	rs1267723	77125854	C	T
10	rs539955768	77125860	C	T
10	rs1259587	77125891	G	C
10	rs76051241	77125938	T	C
10	rs1259588	77125993	T	A
10	rs1891678	77126174	A	G
10	rs546798137	77126179	A	G
10	rs79241781	77126226	T	C
10	rs182115276	77126258	T	G
10	rs565257741	77126584	T	C
10	rs117149975	77126585	A	G
10	rs561534380	77126618	T	C
10	rs191841356	77126709	A	G
10	rs56380378	77126780	C	G
10	rs568715086	77126783	T	G
10	rs184865572	77126794	A	G
10	rs188377616	77126869	A	G
10	rs117420973	77126974	A	C
10	rs75107159	77127073	G	A
10	rs76160885	77127153	C	G
10	rs117073155	77127167	T	C
10	rs552144623	77127214	T	C
10	rs1259589	77127233	A	G
10	rs193025149	77127599	A	G
10	rs531365592	77127966	T	G
10	rs1259590	77128000	C	T
10	rs78429947	77128127	C	T
10	rs73285002	77128140	C	A
10	rs74146606	77128229	G	T
10	rs11001386	77128454	G	A
10	rs527495035	77128540	C	T
10	rs545661724	77128664	G	A
10	rs564432234	77128712	T	G
10	rs74146607	77128889	T	A
10	rs538160864	77128968	C	T
10	rs144473309	77129161	A	G
10	rs546024520	77129222	A	G
10	rs183916974	77129247	T	A
10	rs532879812	77129623	A	G
10	rs188252781	77129645	T	C
10	rs140037178	77129749	T	C
10	rs77574802	77130061	T	C
10	rs149766985	77130165	C	T
10	rs16932238	77130218	A	G
10	rs576584273	77130313	T	C
10	rs181668698	77130328	A	G
10	rs544971297	77130427	T	C
10	rs142167448	77130429	T	C
10	rs138192326	77130720	G	C
10	rs560032800	77131062	T	C
10	rs138460916	77131343	T	C
10	rs144795563	77131449	C	T
10	rs570070157	77131561	C	G
10	rs191007942	77131632	T	C
10	rs553126928	77131669	G	A
10	rs115049662	77131853	T	C
10	rs536485085	77132174	T	C
10	rs16932239	77132178	C	T
10	rs186813554	77132346	A	T
10	rs190836908	77132390	A	G
10	rs558343170	77132606	T	C
10	rs1272261	77132663	C	G
10	rs576003566	77132752	A	G
10	rs544524017	77133067	A	C
10	rs539282522	77133250	T	C
10	rs76048269	77133339	A	G
10	rs141439413	77133531	A	G
10	rs541695200	77133652	T	C
10	rs536412089	77133748	G	C
10	rs7923760	77133819	A	C
10	rs1259596	77133829	C	T
10	rs558538119	77133924	T	G
10	rs541634980	77134042	G	A
10	rs1259597	77134502	G	A
10	rs77273699	77134775	A	G
10	rs74146609	77134821	G	A
10	rs184907762	77134953	G	A
10	rs188299857	77135019	T	C
10	rs145226863	77135124	A	C
10	rs184849697	77135321	G	C
10	rs559381686	77135627	C	G
10	rs1259598	77135956	A	T
10	rs1259599	77136199	T	C
10	rs559228063	77136276	G	C
10	rs112938851	77136368	T	C
10	rs144686403	77136614	G	A
10	rs569881065	77136648	C	A
10	rs555400968	77136682	C	T
10	rs190832525	77136754	A	G
10	rs576264533	77136788	T	A
10	rs182700617	77136802	A	G
10	rs145239964	77137128	G	C
10	rs545490372	77137216	A	T
10	rs562317520	77137418	C	T
10	rs16932242	77137503	G	A
10	rs113429919	77137504	C	T
10	rs1259600	77137620	G	T
10	rs148833982	77137767	C	T
10	rs145228121	77137828	T	C
10	rs146469599	77138020	T	G
10	rs1259601	77138156	A	G
10	rs7914470	77138514	C	G
10	rs2488704	77138624	T	C
10	rs2488703	77138695	A	G
10	rs55964634	77138713	G	A
10	rs71473775	77138830	T	C
10	rs76150501	77138974	T	A
10	rs139152142	77139296	T	C
10	rs143075419	77139318	G	A
10	rs550887725	77139389	A	G
10	rs372829834	77139610	C	T
10	rs558671725	77139636	T	C
10	rs56052128	77139798	C	T
10	rs190747231	77139825	G	C
10	rs563250441	77139837	T	C
10	rs546450005	77139847	C	G
10	rs564545776	77139871	T	C
10	rs11598185	77140034	A	G
10	rs148672444	77140081	C	T
10	rs142159508	77140206	C	T
10	rs527980627	77140414	G	A
10	rs10824305	77140469	C	G
10	rs73288936	77140523	G	A
10	rs565663760	77140675	T	A
10	rs6480781	77140707	G	T
10	rs7078507	77140864	A	G
10	rs1259602	77141251	G	A
10	rs140919674	77141259	T	G
10	rs572801296	77141463	A	G
10	rs546386462	77141505	A	G
10	rs539693078	77141510	A	C
10	rs78092131	77141598	T	C
10	rs544114143	77141823	T	C
10	rs534354807	77142364	G	A
10	rs7088635	77143180	G	A
10	rs565603092	77143380	G	A
10	rs542666365	77143395	A	G
10	rs117615777	77143458	T	C
10	rs1897191	77143467	A	G
10	rs189942669	77143551	G	A
10	rs535984483	77143567	T	C
10	rs74146612	77143703	C	T
10	rs60369152	77143747	C	T
10	rs189499581	77143766	A	C
10	rs540035607	77143838	C	T
10	rs180739543	77143910	A	G
10	rs546523456	77143928	C	G
10	rs529697087	77144016	G	T
10	rs149309290	77144361	T	C
10	rs569531285	77144837	G	A
10	rs11592501	77144852	A	G
10	rs1259603	77144927	A	C
10	rs74597962	77144997	T	C
10	rs181213183	77145135	C	T
10	rs78248539	77145612	G	T
10	rs75824737	77145722	C	T
10	rs545781655	77145783	G	T
10	rs182289214	77145970	T	C
10	rs143148974	77146391	C	T
10	rs188676027	77146556	T	A
10	rs542006603	77146603	T	C
10	rs118110433	77146675	G	C
10	rs150038461	77147670	C	G
10	rs183925502	77147908	T	G
10	rs145313592	77147916	T	C
10	rs534426930	77147990	T	G
10	rs146912426	77148292	G	A
10	rs573747390	77148312	T	C
10	rs574113400	77148877	C	G
10	rs563352915	77149151	T	C
10	rs560845322	77149306	T	G
10	rs193177565	77149349	A	G
10	rs185285460	77149365	A	G
10	rs73288944	77149689	C	T
10	rs575141286	77149714	A	G
10	rs111771767	77149752	A	G
10	rs532120314	77149797	T	C
10	rs549600685	77149853	T	C
10	rs571579585	77150001	T	C
10	rs117009237	77150182	A	C
10	rs74146617	77150208	C	T
10	rs567795889	77150478	T	C
10	rs571899094	77150637	C	A
10	rs146040439	77150845	C	A
10	rs75336875	77151415	G	C
10	rs12220871	77151582	T	C
10	rs150404548	77151927	A	G
10	rs565490547	77151958	A	G
10	rs145159266	77152121	A	G
10	rs548576237	77152196	A	G
10	rs535699840	77152441	A	C
10	rs553751916	77152489	G	A
10	rs58283591	77152695	T	A
10	rs143303899	77152791	A	C
10	rs193230037	77152815	T	C
10	rs116992012	77152990	T	C
10	rs192795188	77153370	C	A
10	rs115634215	77153467	A	T
10	rs188972963	77153516	G	C
10	rs528280535	77153907	A	G
10	rs12242304	77154078	T	C
10	rs12257078	77154236	G	A
10	rs74146618	77154260	G	A
10	rs139053975	77154441	A	G
10	rs12242668	77154452	A	G
10	rs190504380	77154693	C	G
10	rs140395826	77154840	A	C
10	rs147919990	77154939	A	G
10	rs73288952	77154990	C	G
10	rs140210247	77155074	A	G
10	rs537695183	77155097	T	C
10	rs555501134	77155132	C	T
10	rs151111010	77155515	A	G
10	rs140955829	77155679	A	G
10	rs577717197	77155703	A	G
10	rs528116687	77155945	T	C
10	rs150190930	77155984	T	C
10	rs76529446	77156164	G	C
10	rs113039198	77156543	A	T
10	rs576895304	77156568	A	T
10	rs146831062	77156580	T	C
10	rs549566423	77156679	T	G
10	rs184030771	77157154	T	C
10	rs187604032	77157237	C	A
10	rs562429265	77157287	T	C
10	rs192555751	77157433	G	A
10	rs528663598	77157441	T	C
10	rs140573078	77157454	T	C
10	rs10762666	77157489	A	G
10	rs112825141	77157544	C	G
10	rs11595941	77157628	G	T
10	rs184460937	77157830	T	C
10	rs190212030	77157923	G	A
10	rs540429617	77158002	G	A
10	rs558746353	77158555	A	G
10	rs149554773	77158953	A	G
10	rs199756253	77159059	T	C
10	rs199619600	77159307	A	G
10	rs61743304	77159503	T	C
10	rs561886749	77159640	T	C
10	rs200297480	77159751	G	C
10	rs199564362	77159758	A	G
10	rs569413185	77159803	A	C
10	rs537117248	77159857	C	A
10	rs72807457	77160058	A	G
10	rs142571704	77160106	T	C
10	rs561760667	77160150	T	G
10	rs555011815	77160151	C	G
10	rs541005429	77160152	T	G
10	rs185216003	77160420	C	T
10	rs10824306	77160682	T	C
10	rs540827936	77160808	T	C
10	rs201609182	77160828	A	G
10	rs528133474	77161076	A	G
10	rs11542744	77161112	G	T
10	rs540164655	77161118	T	G
10	rs576950953	77161124	T	G
10	rs569991258	77161126	T	C
10	rs544944962	77161361	T	C
10	rs575403442	77161437	A	G
10	rs541386104	77161880	A	G
10	rs114176595	77162125	T	G
10	rs536582342	77162257	A	C
10	rs28524858	77162285	C	G
10	rs569072638	77162667	T	C
10	rs7090298	77162770	G	T
10	rs72807459	77162966	T	C
10	rs7900698	77163015	G	A
10	rs551101494	77163050	C	T
10	rs558883838	77163185	A	G
10	rs574465414	77163336	A	C
10	rs182292736	77163384	A	G
10	rs150032056	77163469	T	C
10	rs530156141	77163687	T	G
10	rs373551849	77163700	T	C
10	rs113971683	77163950	C	T
10	rs562769715	77164249	C	A
10	rs142274762	77164409	T	C
10	rs185626487	77164596	A	C
10	rs190738501	77164628	A	G
10	rs558775007	77164653	A	G
10	rs146776145	77164742	T	C
10	rs188270763	77165036	C	A
10	rs556443023	77165279	G	A
10	rs112197680	77165324	C	T
10	rs144323114	77165702	A	G
10	rs568650622	77165994	T	G
10	rs186339681	77166897	A	G
10	rs551105971	77167044	A	G
10	rs138087948	77167426	C	T
10	rs534510729	77167458	A	G
10	rs551769002	77167874	A	G
10	rs548683202	77168115	C	A
10	rs202043533	77168623	T	C
10	rs181699388	77168768	A	T
10	rs538458755	77168893	T	C
10	rs186669409	77168980	A	T
10	rs1864575	77168982	T	C
10	rs570687638	77168985	A	C
10	rs147387908	77169025	T	C
10	rs73288960	77169088	C	G
10	rs528467787	77169320	T	A
10	rs12359810	77169344	C	A
10	rs141971368	77169349	A	G
10	rs7476028	77169403	T	C
10	rs558486697	77169566	A	G
10	rs191028306	77169589	A	G
10	rs146386885	77170412	T	C
10	rs144196361	77170424	A	G
10	rs544423085	77170666	G	A
10	rs111434632	77170674	T	C
10	rs12782308	77170685	C	G
10	rs188138085	77171133	T	C
10	rs183793810	77171307	G	A
10	rs73288962	77171335	A	G
10	rs544603398	77171525	C	T
10	rs560429689	77171639	C	A
10	rs531474615	77171747	T	A
10	rs549389425	77171755	G	T
10	rs115309110	77171867	A	G
10	rs12769899	77171876	A	G
10	rs146219273	77172165	C	G
10	rs561384249	77172420	G	C
10	rs538579871	77172915	T	C
10	rs12570119	77172951	C	A
10	rs141170498	77172963	T	C
10	rs137984546	77173215	C	T
10	rs531946347	77173446	G	A
10	rs73288964	77173493	A	G
10	rs113303949	77173527	C	T
10	rs73288967	77173960	T	C
10	rs186105392	77174080	G	C
10	rs150603832	77174167	C	T
10	rs561615621	77174236	T	C
10	rs555169915	77174380	T	A
10	rs185879817	77174819	A	G
10	rs58873378	77175064	G	A
10	rs376887133	77175145	G	T
10	rs71473776	77175152	C	G
10	rs546740635	77175156	C	A
10	rs571472940	77175157	A	G
10	rs60434139	77175164	T	C
10	rs111687647	77175394	T	C
10	rs548926020	77175570	G	A
10	rs140544019	77175713	A	G
10	rs536153912	77175742	T	G
10	rs569129168	77175979	G	C
10	rs60163638	77176158	T	C
10	rs61581341	77176206	A	G
10	rs542635516	77176442	A	G
10	rs11001388	77176854	T	C
10	rs140682225	77177142	T	G
10	rs80050293	77177911	C	G
10	rs537525582	77177990	A	T
10	rs557168579	77178001	C	A
10	rs142191628	77178065	T	G
10	rs80190516	77178248	A	G
10	rs556697471	77178710	G	C
10	rs114429999	77178800	C	T
10	rs549328491	77178954	T	C
10	rs144247172	77179262	C	T
10	rs111358278	77179268	A	G
10	rs182049531	77179373	A	T
10	rs186264479	77179383	T	G
10	rs560783508	77179656	G	T
10	rs7894276	77179715	G	A
10	rs564654537	77180208	T	C
10	rs183134647	77180982	G	T
10	rs187467309	77181074	T	C
10	rs543993821	77181127	A	G
10	rs140265533	77181719	T	C
10	rs530883614	77181982	T	C
10	rs548933117	77182010	A	G
10	rs12245900	77182019	C	T
10	rs184955055	77182262	A	G
10	rs186911786	77182272	A	G
10	rs184466996	77182415	T	C
10	rs138940240	77182648	C	G
10	rs144654132	77182864	A	G
10	rs571584761	77182939	C	G
10	rs143895898	77182991	C	G
10	rs542614121	77183672	A	G
10	rs185226415	77183971	A	G
10	rs139596607	77183979	G	A
10	rs571498397	77184508	T	G
10	rs565119582	77184974	T	C
10	rs577994412	77185071	G	A
10	rs7478094	77185196	T	A
10	rs756074	77185197	A	T
10	rs569560249	77185274	T	C
10	rs10824307	77185310	G	C
10	rs12218895	77185370	C	T
10	rs79183972	77185374	C	G
10	rs117293767	77185775	T	C
10	rs531282757	77185840	G	T
10	rs551188452	77185855	C	A
10	rs183805890	77185898	T	C
10	rs543146661	77186490	C	G
10	rs111662533	77186552	T	C
10	rs12254607	77186594	C	T
10	rs527969279	77186627	T	C
10	rs538383051	77186782	A	G
10	rs148377766	77186894	T	C
10	rs545680674	77187062	C	G
10	rs12248663	77187208	T	G
10	rs118109120	77187627	T	G
10	rs111589312	77188014	A	G
10	rs115405370	77188026	C	T
10	rs560715358	77188396	G	A
10	rs139135915	77188552	A	G
10	rs139132518	77189242	T	G
10	rs547350352	77189511	T	A
10	rs139491488	77190227	C	T
10	rs149827976	77190515	A	G
10	rs530743916	77191045	A	G
10	rs192086615	77191053	A	G
10	rs185082228	77191086	T	G
10	rs117073600	77191120	G	A
10	rs145795618	77191401	T	G
10	rs574032132	77191437	T	C
10	rs55922628	77191441	C	A
10	rs552998554	77191445	G	C
10	rs535951729	77191954	C	A
10	rs549595472	77192005	C	A
10	rs577881415	77192151	T	C
10	rs192527097	77192294	G	A
10	rs112973640	77192436	G	C
10	rs147742883	77192478	T	C
10	rs557371964	77192708	C	G
10	rs75648388	77192871	T	C
10	rs150145516	77193663	G	A
10	rs149294156	77193873	T	C
10	rs146285841	77193874	C	T
10	rs189660663	77194035	T	C
10	rs181137004	77194180	T	C
10	rs145927871	77194255	T	C
10	rs186780742	77194282	T	C
10	rs528657980	77194351	G	A
10	rs545359482	77194573	G	A
10	rs564048222	77194581	T	A
10	rs75521028	77194676	T	G
10	rs873038	77194720	G	A
10	rs1897192	77195471	G	A
10	rs72807462	77196022	G	A
10	rs191222400	77196275	C	G
10	rs147745861	77196344	C	G
10	rs531745634	77196596	T	C
10	rs192116669	77196799	A	C
10	rs61859937	77196953	G	A
10	rs17769639	77197170	T	C
10	rs541128489	77197819	A	G
10	rs74371042	77197839	T	C
10	rs549039896	77198175	A	C
10	rs77022003	77198451	G	C
10	rs56316827	77198688	T	G
10	rs538345690	77198723	C	T
10	rs570149921	77198868	G	A
10	rs149242371	77199278	A	G
10	rs548609414	77199289	T	C
10	rs148416471	77199459	C	T
10	rs55692652	77199561	G	A
10	rs73288987	77199821	G	A
10	rs575785077	77200023	C	T
10	rs185761398	77200394	C	T
10	rs528641767	77200456	G	A
10	rs11001392	77200531	C	T
10	rs569412910	77200565	A	G
10	rs141042695	77200749	T	C
10	rs78960777	77201287	C	T
10	rs566887259	77202176	G	A
10	rs141277968	77202359	T	C
10	rs112528583	77202368	G	A
10	rs531426814	77203024	G	A
10	rs7098941	77203256	T	G
10	rs114327076	77203278	A	G
10	rs544852819	77203281	C	T
10	rs191544849	77203516	A	G
10	rs548745690	77203948	G	C
10	rs557451839	77204049	T	C
10	rs537140797	77204076	G	C
10	rs189307088	77204593	G	A
10	rs117607322	77204796	T	C
10	rs554058911	77205265	T	C
10	rs150708160	77206041	A	G
10	rs138027088	77206113	T	C
10	rs79223915	77206207	G	A
10	rs144866078	77206559	T	C
10	rs570054992	77206812	G	A
10	rs191875550	77207283	G	C
10	rs564861634	77207329	G	C
10	rs111869519	77207378	G	C
10	rs543911040	77208248	C	A
10	rs141309685	77208249	T	G
10	rs146811613	77208281	C	G
10	rs187510139	77208647	A	C
10	rs547283971	77208936	T	C
10	rs532576310	77209007	A	T
10	rs7910087	77209145	T	C
10	rs61859938	77209243	C	G
10	rs537484896	77209391	T	C
10	rs76885688	77209982	A	G
10	rs7072873	77210191	C	T
10	rs540861548	77210305	T	C
10	rs181417764	77210322	A	C
10	rs190108470	77210624	T	G
10	rs182072135	77210625	A	C
10	rs113510278	77210909	T	A
10	rs557844843	77211064	T	A
10	rs192334112	77211215	C	G
10	rs150867957	77211259	T	C
10	rs185257210	77211395	T	C
10	rs539405225	77211520	T	C
10	rs542462781	77211590	A	G
10	rs113410264	77211741	T	A
10	rs4746297	77211912	A	G
10	rs4746298	77212167	A	G
10	rs536015858	77212377	T	C
10	rs193254132	77212609	T	C
10	rs573774795	77212718	C	T
10	rs76282612	77212883	T	G
10	rs76674313	77212925	A	C
10	rs112041612	77212993	T	C
10	rs191351515	77213008	T	C
10	rs142174541	77213112	A	G
10	rs7896671	77213302	T	C
10	rs569652123	77213365	T	G
10	rs7896817	77213427	C	T
10	rs189914506	77213542	T	C
10	rs7912002	77213547	A	G
10	rs150384611	77213579	A	C
10	rs72807466	77213615	T	C
10	rs7912134	77213644	G	A
10	rs145720477	77213721	A	G
10	rs4746299	77213842	A	C
10	rs4746300	77213908	A	G
10	rs7916365	77214634	C	T
10	rs186196679	77214683	T	C
10	rs570602942	77215175	T	C
10	rs7096727	77215176	A	G
10	rs571625175	77215278	T	C
10	rs550742296	77215374	A	G
10	rs4255484	77215583	C	G
10	rs140156784	77215631	A	G
10	rs141964660	77215820	A	C
10	rs7924237	77216125	A	G
10	rs192413918	77216152	G	A
10	rs183833216	77216361	G	C
10	rs4307658	77216445	T	C
10	rs150016356	77216477	G	A
10	rs527614636	77216559	A	G
10	rs115491193	77216648	A	G
10	rs567999650	77216687	A	G
10	rs11001397	77216727	C	T
10	rs184713177	77216860	C	T
10	rs541842337	77216898	A	G
10	rs76824571	77216939	T	G
10	rs7090265	77216955	T	C
10	rs71473777	77217080	G	A
10	rs181462878	77217362	T	C
10	rs145787741	77217471	G	T
10	rs564035018	77217683	C	G
10	rs543233564	77217829	T	C
10	rs78165813	77218101	T	G
10	rs571041492	77218302	G	A
10	rs4612742	77218309	G	T
10	rs558163925	77218556	A	G
10	rs187390265	77219788	A	G
10	rs539509750	77219796	A	C
10	rs7903784	77219944	C	T
10	rs563392418	77220159	C	T
10	rs4237281	77220455	C	G
10	rs559477773	77220585	C	T
10	rs549331690	77221112	A	G
10	rs567679310	77221131	G	C
10	rs571614814	77221211	T	G
10	rs191536560	77221216	A	G
10	rs556908668	77221226	T	A
10	rs117092134	77221238	T	G
10	rs184361384	77221239	T	C
10	rs533491483	77221314	C	T
10	rs545561183	77221315	T	C
10	rs11001398	77221514	G	C
10	rs141833937	77221633	C	G
10	rs11001399	77221744	A	C
10	rs150652911	77221783	A	G
10	rs545394000	77221836	G	A
10	rs185955075	77222653	C	T
10	rs58689185	77222859	C	T
10	rs181094227	77222891	T	C
10	rs79003604	77223084	T	A
10	rs190600378	77223176	T	C
10	rs555165122	77223285	A	G
10	rs577305205	77223487	A	G
10	rs188685354	77223533	A	C
10	rs567214515	77223836	G	A
10	rs150959709	77223857	A	T
10	rs544707754	77223902	G	A
10	rs145120303	77224137	C	T
10	rs186492143	77224541	T	C
10	rs183973887	77224630	A	G
10	rs572863985	77224745	C	T
10	rs192017529	77225095	A	G
10	rs138324953	77225150	A	G
10	rs149562877	77225242	A	G
10	rs144209118	77225301	G	A
10	rs559409533	77225325	G	C
10	rs190462526	77225404	G	A
10	rs563660393	77225674	A	T
10	rs11001401	77225753	G	A
10	rs528575231	77225755	T	C
10	rs541137188	77225865	T	C
10	rs184371353	77226012	G	A
10	rs112023799	77226099	T	G
10	rs535512836	77226275	T	C
10	rs35173595	77226333	T	C
10	rs573884097	77226506	A	T
10	rs4384335	77226508	G	A
10	rs547622538	77226973	A	G
10	rs140777845	77227023	G	T
10	rs114398015	77227071	G	T
10	rs143305515	77227092	G	A
10	rs4746301	77227118	T	C
10	rs78430036	77227139	T	C
10	rs10762667	77227430	T	C
10	rs78996857	77227432	G	C
10	rs10824308	77227763	T	C
10	rs74896132	77228045	T	C
10	rs4746302	77228153	C	G
10	rs10219047	77228453	A	G
10	rs114557098	77228523	A	G
10	rs531056769	77228536	G	A
10	rs546577513	77228590	A	G
10	rs550784523	77228655	A	G
10	rs10219048	77228788	A	G
10	rs183480876	77228950	G	A
10	rs532464811	77229346	A	G
10	rs550327680	77229350	A	G
10	rs141080537	77229485	G	A
10	rs150199351	77229560	G	A
10	rs191341788	77230021	A	G
10	rs138737677	77230031	A	G
10	rs551854546	77230224	A	C
10	rs188737470	77230241	T	C
10	rs138390896	77230286	A	G
10	rs555228577	77230294	A	G
10	rs144528790	77230704	A	C
10	rs569548930	77230898	C	T
10	rs7912710	77230982	A	G
10	rs7897735	77230986	C	T
10	rs186184562	77231100	C	G
10	rs574520837	77231310	A	C
10	rs7898395	77231475	C	T
10	rs7898528	77231608	G	T
10	rs139832764	77231812	T	C
10	rs528887638	77232089	C	T
10	rs537538307	77232277	A	T
10	rs78524574	77232504	T	G
10	rs74355892	77232702	A	G
10	rs183506461	77233225	T	A
10	rs77875212	77233254	T	C
10	rs75141382	77233491	A	C
10	rs577544899	77233617	G	T
10	rs544693665	77233645	T	C
10	rs75807877	77233697	A	G
10	rs547576908	77233762	C	T
10	rs187982948	77233776	A	G
10	rs143898517	77233786	T	C
10	rs2043089	77233813	T	C
10	rs377280710	77233814	A	G
10	rs556558644	77234094	G	T
10	rs77110479	77234459	C	T
10	rs149507601	77234631	G	T
10	rs541240217	77234743	C	T
10	rs35750379	77234838	G	A
10	rs546442163	77235317	A	G
10	rs190118645	77235617	G	A
10	rs553246415	77235697	C	G
10	rs10762668	77235702	T	C
10	rs540522668	77236173	C	T
10	rs550394926	77236325	T	C
10	rs141538545	77236336	C	A
10	rs4745775	77236617	G	A
10	rs9416060	77236678	C	T
10	rs190994742	77236726	T	C
10	rs564821121	77236841	C	T
10	rs55915555	77236909	A	G
10	rs112830378	77237851	A	G
10	rs183084851	77237947	A	C
10	rs191047393	77238243	G	A
10	rs141815892	77238674	C	A
10	rs145362421	77238736	T	C
10	rs563173755	77239015	T	C
10	rs188340763	77239137	T	C
10	rs3012051	77239705	A	T
10	rs71473778	77240164	T	G
10	rs188935652	77240218	T	C
10	rs573548064	77240353	A	G
10	rs2915029	77240522	C	G
10	rs4745777	77240548	T	C
10	rs3012052	77240627	T	C
10	rs77519564	77240833	A	C
10	rs2082151	77241006	A	G
10	rs140059475	77241235	C	A
10	rs185821245	77241322	T	C
10	rs538289981	77242046	C	A
10	rs9416061	77242061	A	G
10	rs543626893	77242104	C	A
10	rs116886391	77242376	A	G
10	rs148945577	77242459	T	C
10	rs74536985	77242526	C	G
10	rs7101066	77242827	T	C
10	rs10824309	77242828	A	G
10	rs7086719	77242948	A	G
10	rs9415100	77243217	A	G
10	rs183512634	77243525	T	C
10	rs7911744	77243526	A	G
10	rs147374163	77243734	A	G
10	rs191859928	77243787	T	C
10	rs187446840	77243888	G	A
10	rs4614379	77244014	C	T
10	rs116142534	77244048	A	C
10	rs3012060	77244336	T	A
10	rs80108183	77244418	C	G
10	rs2395287	77245215	T	C
10	rs536357563	77245340	G	A
10	rs9415101	77245351	C	T
10	rs566525292	77245354	G	A
10	rs576749189	77245428	T	C
10	rs146574982	77245491	G	A
10	rs574425777	77245695	C	T
10	rs78184393	77245711	A	T
10	rs185064322	77245739	A	G
10	rs565552268	77245832	G	A
10	rs569356131	77245935	G	T
10	rs145403005	77246067	C	A
10	rs193018504	77246084	A	T
10	rs149103407	77246262	G	A
10	rs143040187	77246308	A	G
10	rs80286393	77246369	A	G
10	rs188273062	77246492	C	T
10	rs185632223	77246656	C	G
10	rs554026307	77246808	A	G
10	rs557882701	77247035	C	T
10	rs137959965	77247283	A	G
10	rs116238764	77247599	C	A
10	rs77489862	77247778	C	G
10	rs186594161	77247883	G	A
10	rs111914500	77248044	G	C
10	rs2915033	77248350	G	C
10	rs529354430	77248695	G	A
10	rs148518882	77248726	T	C
10	rs189664540	77248774	A	C
10	rs572424686	77248906	A	G
10	rs558343853	77249248	G	C
10	rs146578105	77249295	A	G
10	rs541465363	77249402	A	G
10	rs2915032	77249629	A	G
10	rs2915031	77249792	T	A
10	rs187091600	77249812	T	C
10	rs191545062	77249898	T	C
10	rs183715413	77249946	G	C
10	rs150177176	77249995	G	C
10	rs369724175	77250134	C	G
10	rs75898886	77250388	T	C
10	rs546143902	77250392	T	C
10	rs9416062	77250488	A	G
10	rs146920299	77250506	G	C
10	rs574134184	77250588	A	G
10	rs138028657	77250649	G	A
10	rs565911416	77250678	T	C
10	rs188183707	77250958	G	T
10	rs78351284	77250986	A	T
10	rs185518269	77251041	T	C
10	rs61859952	77251394	A	G
10	rs191331166	77251590	T	G
10	rs181112840	77251882	A	C
10	rs4745778	77252022	C	G
10	rs117431091	77252266	A	G
10	rs79623387	77252552	T	C
10	rs4745779	77252557	G	A
10	rs75467882	77252643	T	G
10	rs75144630	77252896	A	G
10	rs545245200	77252948	A	T
10	rs557048544	77252957	T	A
10	rs77687024	77253038	A	G
10	rs541803109	77253040	A	G
10	rs190113663	77253267	T	C
10	rs540563632	77253289	G	A
10	rs146050596	77253408	T	A
10	rs72807485	77254223	A	G
10	rs559632402	77254341	T	C
10	rs577482465	77254371	T	G
10	rs187968500	77254372	T	C
10	rs151223708	77254707	T	G
10	rs539032723	77254716	T	C
10	rs183822000	77254992	T	G
10	rs530907193	77255115	T	G
10	rs16932305	77255264	T	A
10	rs145050201	77255332	T	C
10	rs10762669	77255355	T	C
10	rs4498932	77255374	G	A
10	rs546267197	77255426	C	T
10	rs561932772	77255555	T	C
10	rs190362294	77256072	A	T
10	rs117097285	77256208	G	A
10	rs76850914	77256420	G	C
10	rs117650869	77256560	T	C
10	rs3012041	77256581	G	A
10	rs111871910	77256676	G	A
10	rs114474022	77256734	G	T
10	rs138449973	77257174	T	C
10	rs541097161	77257216	A	G
10	rs3012042	77257376	T	C
10	rs4617527	77257791	T	G
10	rs4437971	77257792	G	A
10	rs186264729	77257809	A	G
10	rs534974566	77258035	C	T
10	rs115122473	77258037	C	T
10	rs544964775	77258044	T	C
10	rs115940888	77258119	C	T
10	rs72807489	77258145	A	G
10	rs532177163	77258194	C	A
10	rs570394269	77258243	T	C
10	rs547111451	77258404	T	G
10	rs77990562	77258489	T	G
10	rs146147292	77258651	C	G
10	rs531232758	77258657	A	G
10	rs571734008	77258818	A	G
10	rs536138309	77258995	G	A
10	rs576888468	77259112	G	A
10	rs530073022	77259452	G	T
10	rs3012043	77259939	C	T
10	rs558128117	77260442	C	A
10	rs566610725	77260457	T	C
10	rs538065704	77260588	G	A
10	rs76106022	77260609	T	C
10	rs139641401	77260624	T	C
10	rs145314300	77260933	C	T
10	rs568113658	77261351	T	C
10	rs140162648	77261488	T	C
10	rs186259472	77262458	T	C
10	rs61859953	77262487	C	T
10	rs112640337	77262505	A	G
10	rs190581389	77262538	G	A
10	rs572457097	77262555	G	A
10	rs116863550	77262599	G	C
10	rs7092357	77262954	A	T
10	rs182613677	77263228	A	C
10	rs7074619	77263301	G	A
10	rs536011173	77263319	T	C
10	rs187692654	77263527	A	C
10	rs182489551	77263772	T	C
10	rs12251551	77263984	A	G
10	rs10824311	77264041	C	G
10	rs548109171	77264142	A	G
10	rs12251643	77264300	T	C
10	rs184351807	77264896	A	G
10	rs181389852	77265165	T	C
10	rs188578410	77265356	T	C
10	rs186815742	77265414	C	A
10	rs76663500	77265450	G	T
10	rs552150502	77265564	T	G
10	rs184044256	77265765	C	T
10	rs536469529	77265851	G	A
10	rs570216475	77266153	G	A
10	rs148397748	77266386	A	G
10	rs3012044	77266467	G	A
10	rs566598461	77266557	C	A
10	rs116271186	77266582	T	C
10	rs544240306	77266678	A	G
10	rs569011562	77267086	T	C
10	rs559042745	77267153	G	A
10	rs10824312	77267272	C	T
10	rs145086223	77267359	A	G
10	rs574388670	77267400	C	G
10	rs117268768	77267440	G	A
10	rs530075738	77267793	T	C
10	rs552401161	77268023	C	T
10	rs188466998	77268383	A	G
10	rs577064827	77268639	C	G
10	rs17691239	77268743	G	A
10	rs66886427	77268770	A	C
10	rs118021082	77268801	C	G
10	rs552544609	77268925	T	C
10	rs3012045	77268928	A	G
10	rs556474097	77270183	A	G
10	rs559944369	77270257	A	G
10	rs150794423	77270787	C	A
10	rs139062357	77270975	G	C
10	rs7911703	77271274	A	C
10	rs143818805	77271438	T	C
10	rs555343459	77271645	T	C
10	rs190107732	77271989	T	G
10	rs146297842	77272056	A	G
10	rs139158199	77272451	A	G
10	rs72807496	77272496	A	G
10	rs2915028	77273076	G	A
10	rs557110938	77273450	G	C
10	rs187966482	77273531	T	G
10	rs553654242	77273607	G	A
10	rs543075480	77273895	T	A
10	rs528424374	77273938	C	T
10	rs111654453	77274076	C	T
10	rs1517	77274245	A	G
10	rs192788132	77274457	A	G
10	rs9416063	77274480	T	C
10	rs145930554	77274482	T	C
10	rs532434986	77274529	T	G
10	rs552078565	77274825	A	G
10	rs577140019	77275080	T	G
10	rs544283209	77275086	A	G
10	rs562759318	77275138	T	A
10	rs4633399	77275555	A	C
10	rs7898639	77275782	G	A
10	rs143733140	77275902	A	G
10	rs567949162	77276133	C	T
10	rs4536150	77276171	G	T
10	rs566825702	77276175	A	C
10	rs556650037	77276395	G	C
10	rs574860938	77276402	G	A
10	rs528969266	77276520	T	C
10	rs547545257	77276586	G	T
10	rs2195629	77276713	A	G
10	rs532976426	77276857	G	A
10	rs142689522	77277084	T	C
10	rs11001405	77277628	T	C
10	rs537428804	77277733	A	G
10	rs79324291	77277785	A	G
10	rs537328532	77277915	C	T
10	rs186932130	77278343	T	C
10	rs529463282	77278453	G	A
10	rs368863147	77278555	A	G
10	rs150659856	77278813	A	G
10	rs556796104	77278980	G	A
10	rs536258123	77279033	A	G
10	rs184342603	77279061	G	A
10	rs557983189	77279337	T	C
10	rs9416065	77279355	T	C
10	rs12220066	77279505	T	C
10	rs188922504	77279735	C	T
10	rs571386898	77279805	T	C
10	rs3012046	77279806	A	G
10	rs11597752	77279895	A	G
10	rs563759339	77280093	G	C
10	rs146495200	77280486	T	C
10	rs3012047	77280794	G	A
10	rs189868055	77280879	T	C
10	rs3012048	77280912	G	C
10	rs2915025	77280923	C	G
10	rs2915024	77280924	T	A
10	rs186499438	77281214	T	G
10	rs191836640	77281229	T	C
10	rs187441888	77281251	A	G
10	rs562790689	77281256	T	C
10	rs193004784	77281301	T	C
10	rs12573161	77281402	T	C
10	rs11001406	77281456	A	G
10	rs541233324	77281497	G	A
10	rs11001407	77281588	T	C
10	rs11818974	77281864	T	C
10	rs545555187	77281935	C	T
10	rs184223289	77282333	C	A
10	rs570931884	77282451	G	A
10	rs2915023	77282899	A	G
10	rs77511396	77283013	C	T
10	rs193008355	77283267	A	T
10	rs11001409	77283413	T	A
10	rs2915022	77283474	C	T
10	rs573253714	77283603	T	C
10	rs10824314	77283663	A	G
10	rs181389767	77284071	T	C
10	rs4745780	77284123	C	T
10	rs74377247	77284168	A	G
10	rs2395289	77284374	G	A
10	rs141011140	77285410	A	C
10	rs144732929	77285416	C	T
10	rs185923813	77285476	T	A
10	rs533315340	77285493	C	T
10	rs146761207	77285589	A	G
10	rs530827434	77286459	A	T
10	rs72809407	77286550	G	A
10	rs568843754	77286626	C	A
10	rs7089034	77287060	T	C
10	rs9415102	77287225	G	T
10	rs540559007	77287382	T	G
10	rs187075874	77287408	C	T
10	rs191519479	77287603	A	G
10	rs9299528	77287614	C	T
10	rs138698271	77287647	A	T
10	rs185504044	77287960	T	C
10	rs11594014	77288045	T	C
10	rs2115913	77288350	C	T
10	rs2115912	77288651	A	G
10	rs2915020	77289172	C	A
10	rs548355035	77289212	G	A
10	rs2115911	77289215	T	A
10	rs140281990	77289546	A	G
10	rs10824315	77289590	T	G
10	rs530369037	77290108	T	C
10	rs527767392	77290202	A	G
10	rs535413900	77290594	T	C
10	rs145090044	77290663	T	C
10	rs180878768	77291246	T	C
10	rs184894116	77291326	A	C
10	rs145726855	77291363	A	G
10	rs117526961	77291427	C	T
10	rs76064213	77291679	T	C
10	rs12247259	77291854	C	G
10	rs141254839	77291949	C	T
10	rs573568042	77292006	T	C
10	rs549527338	77292178	A	T
10	rs550022077	77292259	T	C
10	rs2915019	77292310	A	G
10	rs534330210	77292794	G	C
10	rs34346350	77292961	A	G
10	rs543852658	77293022	G	T
10	rs3012053	77293109	A	G
10	rs143078023	77293119	A	G
10	rs191502375	77293166	G	C
10	rs12264158	77293377	G	A
10	rs571278746	77293405	T	G
10	rs148468401	77293655	C	T
10	rs538649065	77294105	C	T
10	rs4746305	77294236	G	A
10	rs10509358	77294279	A	G
10	rs76564211	77294328	C	A
10	rs10824316	77295843	C	T
10	rs9415106	77295957	G	A
10	rs11001413	77296030	T	C
10	rs565105867	77296077	A	C
10	rs191914957	77296395	T	C
10	rs111593424	77296502	C	A
10	rs184684512	77296721	A	G
10	rs143323523	77297085	G	A
10	rs185125731	77297146	G	T
10	rs569333027	77297310	T	G
10	rs181866478	77297361	A	G
10	rs2017112	77297579	C	T
10	rs146389625	77297873	G	A
10	rs558129941	77298016	T	C
10	rs138258972	77298034	G	A
10	rs142763011	77298126	A	G
10	rs150642253	77298157	T	G
10	rs139737213	77298263	T	A
10	rs181520932	77298554	T	C
10	rs2043090	77298609	G	A
10	rs368496610	77298739	A	G
10	rs186465108	77299175	T	C
10	rs139456365	77299269	T	C
10	rs2915021	77299481	C	T
10	rs575115906	77299482	A	G
10	rs529216164	77300061	C	G
10	rs150108756	77300283	T	A
10	rs145831906	77300376	T	A
10	rs183461222	77300736	G	T
10	rs562145546	77300743	A	T
10	rs191205224	77300751	G	A
10	rs1430326	77300860	T	C
10	rs145920983	77300893	A	G
10	rs572631672	77301087	A	G
10	rs558358343	77301110	G	A
10	rs12255117	77301124	A	G
10	rs142775507	77301136	C	T
10	rs148331336	77301430	T	C
10	rs117480392	77301805	G	A
10	rs78018306	77302065	T	C
10	rs566354570	77302130	T	G
10	rs559352333	77302364	A	C
10	rs188023410	77303276	A	G
10	rs552223199	77303278	T	C
10	rs540351056	77303370	T	C
10	rs114936105	77303417	T	A
10	rs12776915	77303512	T	C
10	rs7906280	77303697	T	C
10	rs557122956	77303725	T	C
10	rs192650616	77303884	C	T
10	rs12246368	77303933	G	A
10	rs3001913	77303934	T	C
10	rs4434937	77304121	A	C
10	rs11001417	77304797	C	T
10	rs114288286	77304941	T	C
10	rs72809413	77305062	G	A
10	rs189577393	77305110	G	T
10	rs143710315	77305341	C	G
10	rs117845639	77305359	A	G
10	rs6480783	77305400	A	G
10	rs549875450	77305833	C	G
10	rs528910326	77306381	C	A
10	rs577450825	77306639	T	C
10	rs186501554	77306967	G	A
10	rs141806180	77307028	A	G
10	rs182589930	77307125	T	C
10	rs536055610	77307211	G	T
10	rs576392289	77307365	T	C
10	rs183209914	77307421	A	G
10	rs149188378	77308182	A	T
10	rs117207359	77308241	A	C
10	rs192194844	77308288	T	C
10	rs7911481	77308300	A	G
10	rs140450003	77308511	G	T
10	rs138408805	77308885	C	T
10	rs1367285	77308908	T	C
10	rs79672369	77308967	A	G
10	rs530587067	77309433	A	C
10	rs185617929	77309830	C	T
10	rs537098431	77309859	T	C
10	rs7071021	77310008	G	A
10	rs10762670	77310016	T	C
10	rs117454538	77310361	A	G
10	rs530998279	77311033	G	T
10	rs3001914	77311084	C	G
10	rs59584141	77311183	C	G
10	rs536428751	77311383	C	T
10	rs117074006	77311391	A	G
10	rs564848774	77311434	C	T
10	rs146175496	77311451	G	A
10	rs552867463	77311494	T	G
10	rs61859957	77311523	T	A
10	rs189954358	77312044	T	C
10	rs568227151	77312096	C	T
10	rs149813833	77312145	T	C
10	rs532673798	77312182	C	T
10	rs1367290	77312184	C	T
10	rs529967062	77312185	T	C
10	rs537566904	77312432	A	C
10	rs565490248	77312578	A	C
10	rs185614388	77312714	G	T
10	rs539334099	77312799	T	C
10	rs142337361	77313090	A	G
10	rs11001420	77313199	G	A
10	rs542229890	77313659	T	C
10	rs114143758	77313843	A	C
10	rs150131923	77314241	T	C
10	rs559070779	77314346	G	A
10	rs574953322	77314585	T	C
10	rs7900112	77314617	T	A
10	rs549528543	77314667	G	A
10	rs528909230	77314720	A	G
10	rs181275140	77314848	C	T
10	rs79020768	77315270	G	A
10	rs182230053	77315588	A	G
10	rs573880518	77316161	G	A
10	rs187571133	77316224	A	G
10	rs4746306	77316235	G	A
10	rs1106436	77316388	C	T
10	rs148628515	77316392	A	G
10	rs4075828	77316446	G	A
10	rs67279140	77316510	G	T
10	rs78358436	77316588	G	A
10	rs4076171	77316590	T	C
10	rs141532486	77316709	G	A
10	rs3012054	77316794	A	G
10	rs9416067	77316935	A	G
10	rs3012055	77317044	A	C
10	rs3001915	77317586	T	C
10	rs148948319	77317618	A	G
10	rs143699817	77317651	T	G
10	rs151205478	77317654	A	G
10	rs3012056	77317719	T	C
10	rs576323231	77317871	C	A
10	rs142366438	77317895	A	G
10	rs534705777	77317898	G	A
10	rs3001916	77317899	C	T
10	rs117370316	77318048	A	G
10	rs572919401	77318273	G	T
10	rs545297790	77318460	T	C
10	rs563501182	77318522	C	G
10	rs7901106	77318551	A	G
10	rs377018947	77319511	A	C
10	rs373306045	77319650	A	C
10	rs10450306	77320200	G	A
10	rs76015168	77320309	T	C
10	rs543845976	77320618	T	A
10	rs201513233	77320977	G	A
10	rs191746250	77321005	T	C
10	rs542838607	77321102	A	G
10	rs189110661	77321129	G	A
10	rs12259777	77321130	G	A
10	rs551019579	77321322	G	T
10	rs530017305	77321628	A	G
10	rs143944549	77321645	C	T
10	rs183964436	77321687	C	G
10	rs138468034	77321693	G	A
10	rs376100069	77321720	C	A
10	rs575816356	77321759	C	T
10	rs202035359	77321819	A	G
10	rs186761198	77321939	C	T
10	rs573395854	77321947	T	G
10	rs540514940	77321969	A	G
10	rs111378176	77322111	C	G
10	rs201143685	77322114	T	C
10	rs147076798	77322136	T	C
10	rs138485305	77322137	G	C
10	rs144086485	77322190	C	T
10	rs537564826	77322211	T	A
10	rs151256062	77322222	C	A
10	rs573483667	77322357	G	T
10	rs150705469	77322416	T	C
10	rs577384250	77322427	A	G
10	rs544720492	77322464	T	C
10	rs574765669	77322899	G	A
10	rs10824317	77322908	G	A
10	rs185224639	77323149	G	A
10	rs563640111	77323238	G	C
10	rs534516297	77323250	A	G
10	rs569749833	77323360	T	C
10	rs7900113	77323534	A	G
10	rs9416071	77323616	T	C
10	rs34907385	77323643	C	T
10	rs183321453	77323710	T	C
10	rs112322676	77323760	G	A
10	rs535847445	77324077	T	G
10	rs12251501	77324097	T	G
10	rs140345089	77324177	C	T
10	rs3012057	77324278	T	C
10	rs541267033	77324294	T	C
10	rs541407280	77324387	A	T
10	rs563296549	77324423	T	C
10	rs3012058	77324510	A	T
10	rs188894780	77324606	A	T
10	rs192631240	77324690	G	A
10	rs3012059	77324698	T	G
10	rs547615925	77324730	C	A
10	rs189214923	77324829	T	C
10	rs141141132	77324917	T	C
10	rs543037438	77324918	A	G
10	rs1074559	77325055	G	A
10	rs3898485	77325146	C	T
10	rs77311430	77325180	A	G
10	rs3887081	77325257	G	A
10	rs141148714	77325338	T	C
10	rs534939392	77325411	T	C
10	rs539497445	77325446	T	G
10	rs1430334	77325599	A	G
10	rs1430335	77325769	G	A
10	rs1430336	77325986	G	A
10	rs567654921	77326001	A	C
10	rs61862496	77326163	C	T
10	rs142751408	77326518	G	T
10	rs543118270	77326533	C	G
10	rs4745782	77326924	A	G
10	rs143670831	77327005	C	A
10	rs1430337	77327020	A	G
10	rs116251166	77327115	T	C
10	rs34694612	77327242	A	G
10	rs9415111	77327888	T	G
10	rs559132468	77327970	C	T
10	rs577304483	77327980	C	T
10	rs11001426	77328047	C	A
10	rs531317069	77328347	G	C
10	rs184667062	77329015	C	G
10	rs567197993	77329141	A	G
10	rs4746308	77329272	T	G
10	rs139288209	77329389	A	G
10	rs553630393	77329430	C	T
10	rs4237282	77329721	C	T
10	rs185916597	77329753	T	G
10	rs75357618	77329911	T	C
10	rs1430338	77330008	A	G
10	rs571961544	77330076	G	C
10	rs561620824	77330363	C	T
10	rs76109575	77330474	A	G
10	rs149567793	77330604	A	G
10	rs10509359	77330842	T	G
10	rs144248122	77330866	G	A
10	rs117623935	77330987	A	G
10	rs4561144	77330990	C	G
10	rs61862497	77331100	T	G
10	rs577690923	77331271	G	A
10	rs543604647	77331353	C	T
10	rs12761720	77331406	G	C
10	rs146331739	77331474	A	G
10	rs139944047	77331743	T	C
10	rs556918007	77331964	T	C
10	rs567612405	77332245	A	G
10	rs75150085	77332448	A	G
10	rs541181911	77332759	A	T
10	rs183649236	77332922	T	C
10	rs188697171	77332987	G	T
10	rs530930617	77333026	G	A
10	rs1430340	77333698	T	C
10	rs1430339	77333742	G	C
10	rs11001427	77334072	T	G
10	rs141918195	77334185	T	G
10	rs9416072	77334266	T	C
10	rs3001917	77334463	G	C
10	rs3012061	77334744	G	A
10	rs551895408	77335043	T	C
10	rs541615237	77335102	T	A
10	rs143753442	77335267	T	C
10	rs560344691	77335289	G	C
10	rs142017515	77335346	T	C
10	rs3001918	77335384	C	T
10	rs11597984	77335397	T	C
10	rs552123002	77335582	G	C
10	rs10824318	77335708	C	T
10	rs569616160	77335754	A	G
10	rs183542416	77335772	G	A
10	rs61862498	77335985	T	C
10	rs572072632	77336139	C	T
10	rs115272397	77336400	T	G
10	rs7919149	77336431	T	C
10	rs9416073	77337024	A	G
10	rs9415114	77337289	A	C
10	rs4746309	77337301	T	C
10	rs149304894	77337343	T	G
10	rs552747216	77337371	A	T
10	rs576024521	77337575	T	C
10	rs9416075	77337620	C	G
10	rs12267707	77337635	T	C
10	rs188070410	77337798	G	A
10	rs531819784	77337803	A	C
10	rs9416076	77338320	G	A
10	rs6480785	77338548	T	C
10	rs561802716	77338593	G	A
10	rs7088189	77338798	G	A
10	rs150314910	77338879	T	A
10	rs4445581	77338951	A	G
10	rs116051576	77339030	T	C
10	rs139010254	77339088	C	G
10	rs4515909	77339207	A	T
10	rs4431970	77339218	C	A
10	rs4409772	77339282	G	C
10	rs138892888	77339319	G	A
10	rs113762245	77339347	G	C
10	rs555672184	77339430	G	A
10	rs573895733	77339447	T	C
10	rs190202227	77339529	A	G
10	rs545358904	77339696	G	A
10	rs568495899	77339938	T	C
10	rs2195627	77340080	C	T
10	rs9416080	77340118	A	C
10	rs543084389	77340313	A	T
10	rs7896725	77340410	C	T
10	rs7897165	77340579	C	G
10	rs7897286	77340642	G	A
10	rs56024449	77340700	G	A
10	rs186927665	77341147	A	T
10	rs527311466	77341322	A	G
10	rs546975987	77341336	T	A
10	rs190562594	77341408	G	A
10	rs146886704	77341550	A	G
10	rs182927325	77341715	G	A
10	rs12415899	77341739	T	C
10	rs61862537	77341778	A	G
10	rs10824319	77341944	A	G
10	rs186479712	77342045	T	G
10	rs569455756	77342079	C	T
10	rs182304960	77342133	T	C
10	rs574290111	77342444	A	C
10	rs7081262	77342572	A	C
10	rs138151242	77342618	C	T
10	rs149125342	77342620	A	C
10	rs117245346	77342731	G	A
10	rs187872230	77343059	G	T
10	rs9415118	77343088	G	A
10	rs192162496	77343298	T	C
10	rs117923165	77343385	C	T
10	rs567984429	77343442	G	A
10	rs142904853	77343487	T	C
10	rs573589912	77343755	T	A
10	rs149875999	77343828	A	G
10	rs564192154	77343864	G	A
10	rs77364384	77343954	T	C
10	rs192488215	77344083	A	G
10	rs534363610	77344240	T	C
10	rs1430329	77344383	T	C
10	rs1430328	77344387	A	G
10	rs139854106	77344618	A	T
10	rs541074969	77344779	A	G
10	rs567260795	77345017	G	C
10	rs140641808	77345330	C	A
10	rs559472606	77345620	G	A
10	rs1594335	77346063	G	A
10	rs79486124	77346099	T	C
10	rs4093218	77346128	A	T
10	rs9416083	77346245	G	A
10	rs191209855	77346345	T	G
10	rs151115098	77346388	A	G
10	rs542770891	77346592	C	A
10	rs186087974	77346618	G	A
10	rs546372667	77346634	T	C
10	rs74820753	77346738	C	T
10	rs187343816	77346973	G	A
10	rs1430327	77347080	C	T
10	rs4393255	77347173	T	C
10	rs532098393	77347343	A	T
10	rs16932385	77347385	G	T
10	rs3001919	77347411	C	T
10	rs142803918	77347520	T	C
10	rs144646965	77347521	A	G
10	rs3001920	77347674	T	C
10	rs3012036	77347710	T	C
10	rs188682898	77348300	A	G
10	rs7901588	77348768	G	A
10	rs184687866	77348954	G	C
10	rs57306917	77349525	A	T
10	rs112666198	77349535	G	T
10	rs34416834	77349537	G	T
10	rs35645295	77349539	G	T
10	rs377348613	77349541	T	G
10	rs185071709	77350142	C	T
10	rs555615855	77350310	A	G
10	rs568244463	77350559	G	T
10	rs10824320	77350591	T	C
10	rs567428215	77350703	A	T
10	rs182481942	77350816	C	T
10	rs150344389	77350874	T	C
10	rs528280800	77350905	T	C
10	rs187480520	77350953	G	C
10	rs191980619	77351142	T	C
10	rs568271178	77351262	A	G
10	rs183290961	77351328	C	T
10	rs138019460	77351410	A	G
10	rs557914500	77351842	G	A
10	rs113429983	77351910	T	G
10	rs4237283	77351989	T	C
10	rs545893366	77352038	A	G
10	rs143162480	77352203	A	G
10	rs569770283	77352456	T	C
10	rs138529003	77352558	G	A
10	rs557780151	77352847	A	G
10	rs9416085	77353312	A	G
10	rs534658143	77353329	C	T
10	rs9416086	77353434	C	T
10	rs139842313	77353521	T	C
10	rs545444893	77353570	T	G
10	rs563318327	77353703	G	C
10	rs149853246	77353799	C	T
10	rs184080347	77353843	A	G
10	rs193164427	77353923	A	T
10	rs537691533	77354046	G	T
10	rs184988441	77354059	T	A
10	rs542813688	77354379	G	A
10	rs75483319	77354451	T	G
10	rs180748860	77355232	T	C
10	rs191007258	77355296	A	T
10	rs556933020	77355387	A	G
10	rs140804203	77355533	G	A
10	rs183684414	77355595	G	C
10	rs3001921	77355605	T	C
10	rs150178789	77355696	G	A
10	rs539936161	77355728	C	T
10	rs186736278	77355766	A	G
10	rs137866345	77356033	A	G
10	rs61860461	77356060	G	T
10	rs149487092	77356065	A	G
10	rs9416087	77356594	A	G
10	rs4746310	77356715	T	C
10	rs191511868	77356847	A	G
10	rs7894847	77357027	T	C
10	rs7911525	77357103	T	C
10	rs7895309	77357193	G	A
10	rs566431360	77357293	G	C
10	rs3012037	77357347	T	C
10	rs573598277	77357692	T	C
10	rs72809437	77357851	A	G
10	rs530056486	77357866	C	A
10	rs570618131	77358029	T	C
10	rs114932232	77358030	A	G
10	rs12249499	77358413	T	C
10	rs552014639	77358443	T	C
10	rs539451466	77358514	T	G
10	rs80153854	77358645	C	G
10	rs72809439	77358666	T	C
10	rs550080626	77359171	T	C
10	rs1864483	77359185	G	A
10	rs547477439	77359223	C	T
10	rs189204666	77359353	G	A
10	rs7072368	77359527	A	T
10	rs12255427	77359582	G	A
10	rs559456784	77359871	T	G
10	rs190022543	77359903	C	A
10	rs181236960	77359928	C	T
10	rs569540282	77359935	G	C
10	rs7076378	77359983	C	T
10	rs7092568	77360125	G	C
10	rs530396805	77360376	G	T
10	rs548582125	77360377	T	C
10	rs138449401	77360594	C	A
10	rs577716200	77360837	C	T
10	rs144104806	77360877	G	C
10	rs147312955	77360918	A	G
10	rs7081382	77361059	C	T
10	rs3001922	77361092	A	G
10	rs567624638	77361295	C	T
10	rs78841246	77361315	C	A
10	rs146729374	77361854	T	C
10	rs7068132	77362061	C	T
10	rs7068272	77362139	G	C
10	rs554218558	77362270	T	C
10	rs539974198	77362401	G	A
10	rs4746311	77362642	T	C
10	rs115143601	77362750	G	A
10	rs184210325	77362767	T	C
10	rs532835706	77362942	G	T
10	rs56784096	77363196	C	T
10	rs72809442	77363385	A	G
10	rs532803776	77363720	T	G
10	rs3012038	77363840	G	A
10	rs573338161	77364140	T	C
10	rs7095903	77364207	C	T
10	rs11594316	77364256	A	G
10	rs191193027	77364404	C	G
10	rs2059998	77364570	C	T
10	rs2395290	77364589	A	G
10	rs535444090	77364623	G	A
10	rs78374815	77364974	G	A
10	rs564114490	77365051	A	G
10	rs531539703	77365107	G	T
10	rs34493984	77365273	T	G
10	rs6480789	77365480	C	T
10	rs60361065	77365615	T	C
10	rs545736999	77365722	T	C
10	rs182661602	77365846	A	G
10	rs188006302	77365922	A	G
10	rs565532107	77365938	G	A
10	rs4625399	77366252	C	T
10	rs11001435	77366416	C	T
10	rs11001437	77366724	G	A
10	rs192647799	77367218	A	G
10	rs72809444	77367372	T	C
10	rs4746312	77367562	T	C
10	rs574001932	77367671	G	A
10	rs145465549	77367946	A	T
10	rs11816952	77368200	C	T
10	rs9416088	77368222	G	T
10	rs141074125	77368235	A	C
10	rs147585992	77368312	G	T
10	rs10762672	77368337	T	C
10	rs77321064	77368607	T	A
10	rs142571143	77368742	T	C
10	rs116670020	77368754	A	G
10	rs549537694	77369035	A	C
10	rs7901379	77369201	T	C
10	rs572754001	77369283	A	G
10	rs539869568	77369388	G	A
10	rs564229815	77369391	C	A
10	rs578177082	77369434	T	C
10	rs181507640	77369548	T	G
10	rs187234198	77369603	A	G
10	rs146102603	77369822	C	T
10	rs557689458	77369869	T	G
10	rs7080788	77369915	A	T
10	rs12252406	77369984	A	G
10	rs550415632	77370095	A	C
10	rs558025479	77370239	G	C
10	rs570414467	77370295	A	G
10	rs7081749	77370319	G	A
10	rs7081644	77370399	T	C
10	rs76821588	77370501	C	T
10	rs529917520	77370650	T	G
10	rs186083019	77370685	C	G
10	rs527482860	77370705	A	T
10	rs10762673	77370831	G	A
10	rs74147135	77370932	G	A
10	rs74147136	77371129	C	T
10	rs74147137	77371250	T	A
10	rs572279643	77371978	T	A
10	rs9415121	77372039	T	C
10	rs547354849	77372151	G	C
10	rs58458501	77372215	A	G
10	rs183540100	77372541	G	A
10	rs4746313	77372699	G	A
10	rs572388585	77372831	G	A
10	rs143841187	77373093	G	A
10	rs138471375	77373152	T	C
10	rs142793949	77373379	C	G
10	rs78296251	77374198	G	C
10	rs529466412	77374223	G	T
10	rs551777980	77374397	A	G
10	rs576586627	77374435	T	C
10	rs4532978	77374637	A	G
10	rs560018033	77375092	C	T
10	rs182366017	77375163	T	C
10	rs4745784	77375205	G	A
10	rs4746314	77375215	A	C
10	rs188074483	77375311	C	G
10	rs78700724	77375469	A	G
10	rs78399333	77375841	A	G
10	rs111975955	77375906	A	G
10	rs57417538	77375937	G	T
10	rs59936927	77375988	G	A
10	rs546496602	77375998	C	T
10	rs55642343	77376007	C	T
10	rs538467843	77376016	T	C
10	rs185536300	77376043	C	T
10	rs891430	77376062	G	C
10	rs183442313	77376110	C	A
10	rs146598632	77376325	T	C
10	rs76289735	77376369	A	G
10	rs543145042	77376385	A	T
10	rs561083512	77376388	T	G
10	rs564849775	77376520	G	A
10	rs566300381	77376821	C	A
10	rs145141487	77376862	A	C
10	rs147409986	77377206	A	G
10	rs138076915	77377439	G	A
10	rs147206028	77377917	T	C
10	rs541994489	77377969	G	A
10	rs552309178	77378025	T	A
10	rs570412448	77378096	A	G
10	rs60788006	77378144	C	A
10	rs11001440	77378288	C	T
10	rs192901408	77378507	C	A
10	rs12254519	77378591	G	A
10	rs148435643	77378793	C	G
10	rs564185369	77378807	T	G
10	rs375866188	77378837	G	A
10	rs184892710	77378847	G	A
10	rs142529971	77379402	T	C
10	rs12778686	77379512	G	A
10	rs7342061	77379553	C	T
10	rs7895659	77380447	T	C
10	rs77956905	77380578	A	G
10	rs138125840	77380623	C	T
10	rs1991611	77380716	G	A
10	rs4339980	77380745	G	A
10	rs185319557	77380984	A	C
10	rs555572758	77381005	C	A
10	rs577231465	77381274	T	C
10	rs118033245	77381445	A	C
10	rs569835961	77381501	A	G
10	rs190837065	77381762	A	G
10	rs11001442	77382176	T	C
10	rs541624480	77382430	A	T
10	rs530941086	77382779	C	A
10	rs12164797	77382889	A	G
10	rs143782249	77382900	C	G
10	rs183190562	77383100	C	G
10	rs148591342	77383144	G	T
10	rs1430331	77383569	T	G
10	rs540145618	77383598	T	C
10	rs550371239	77383648	T	C
10	rs151038310	77383723	G	A
10	rs80342605	77383776	A	G
10	rs117524010	77383817	T	C
10	rs183743415	77383818	A	G
10	rs572904003	77384115	A	T
10	rs184941372	77384333	G	A
10	rs181603241	77384653	A	G
10	rs562663677	77384776	G	A
10	rs71473785	77384961	C	T
10	rs186071771	77385038	A	C
10	rs74790158	77385059	G	A
10	rs191186490	77385139	G	A
10	rs558902713	77385167	T	G
10	rs375836706	77385183	G	A
10	rs149326747	77385436	G	A
10	rs73277031	77385469	G	A
10	rs2915027	77385599	A	G
10	rs58224987	77385804	A	G
10	rs548363843	77385948	T	C
10	rs3012040	77386050	G	C
10	rs1367286	77386214	C	T
10	rs543035231	77386526	A	G
10	rs3001910	77386722	C	T
10	rs150062063	77386819	A	G
10	rs190998985	77386974	C	T
10	rs183050130	77386993	T	A
10	rs12255051	77387048	G	T
10	rs539235426	77387096	G	C
10	rs140751415	77387263	C	A
10	rs187313154	77387331	C	G
10	rs184773196	77387645	A	C
10	rs536705520	77387821	G	A
10	rs7073834	77387839	T	A
10	rs552581173	77387851	G	A
10	rs564484362	77388225	A	G
10	rs181216518	77388244	C	T
10	rs6480790	77388245	A	C
10	rs547804130	77388357	G	A
10	rs559744483	77388393	C	G
10	rs9416091	77388441	C	G
10	rs551662001	77388461	G	A
10	rs188998973	77388875	A	G
10	rs73278956	77388890	G	A
10	rs1430330	77389228	G	A
10	rs567167265	77389445	T	A
10	rs187498180	77389468	C	A
10	rs151196578	77389529	C	T
10	rs538608829	77389624	A	G
10	rs117816127	77389627	G	A
10	rs565257698	77389707	G	A
10	rs185943486	77389857	A	T
10	rs546507879	77389895	A	T
10	rs557272740	77390375	C	A
10	rs2915026	77390514	A	C
10	rs185354086	77390580	T	G
10	rs533809645	77390734	T	C
10	rs12242790	77390738	T	C
10	rs189059695	77391055	T	G
10	rs140827758	77391101	G	A
10	rs573091373	77391152	T	C
10	rs183000199	77391167	G	C
10	rs2059999	77391169	C	T
10	rs544267454	77391174	T	C
10	rs538838704	77391483	T	G
10	rs111968605	77391534	G	A
10	rs558599295	77391841	C	T
10	rs141645215	77391935	A	G
10	rs574579303	77391983	G	A
10	rs144469306	77392010	C	T
10	rs527312952	77392170	G	T
10	rs550759471	77392275	G	T
10	rs530094439	77392371	A	G
10	rs570646286	77392567	C	T
10	rs538187195	77392584	A	C
10	rs71473786	77392629	G	T
10	rs540885698	77392770	A	G
10	rs184989727	77392779	A	G
10	rs35537467	77392918	T	C
10	rs144894237	77393191	C	T
10	rs551134629	77393235	T	A
10	rs538096085	77393379	T	G
10	rs72809452	77393593	T	A
10	rs147460530	77393694	G	A
10	rs139821158	77393699	T	C
10	rs542048748	77393829	G	A
10	rs560785412	77393840	C	A
10	rs9665508	77394263	G	A
10	rs35269616	77394324	A	G
10	rs560438168	77394409	C	T
10	rs186223940	77394817	G	A
10	rs569401106	77394973	T	C
10	rs185504464	77395297	A	C
10	rs543946463	77395337	T	A
10	rs562029298	77395349	C	T
10	rs189914027	77395563	A	T
10	rs375816205	77395564	T	A
10	rs183840183	77395602	A	C
10	rs4745785	77395826	G	A
10	rs544912293	77396031	A	G
10	rs530638088	77396226	T	C
10	rs138528104	77396308	C	T
10	rs570392340	77396509	A	G
10	rs10437387	77396515	G	T
10	rs4598619	77396566	G	T
10	rs11591746	77396903	G	A
10	rs546397214	77396908	G	T
10	rs552136790	77397493	T	G
10	rs562469409	77397733	T	C
10	rs547202967	77397807	T	C
10	rs60356170	77397862	C	T
10	rs149477227	77398103	T	C
10	rs568929002	77398104	A	G
10	rs11592351	77398173	G	A
10	rs182130772	77398281	T	C
10	rs16932431	77398426	G	A
10	rs532437492	77398525	T	G
10	rs12414839	77398538	A	G
10	rs191775900	77398792	T	C
10	rs577125591	77398818	C	T
10	rs9665386	77398882	G	A
10	rs189927591	77398943	A	G
10	rs185616076	77399209	A	G
10	rs180848361	77399297	C	T
10	rs78156848	77399327	C	T
10	rs61860532	77399511	G	A
10	rs139915174	77399601	T	C
10	rs542016658	77399612	T	C
10	rs117680565	77400311	A	G
10	rs371944411	77400483	G	A
10	rs11001449	77400542	C	A
10	rs574806508	77400553	C	A
10	rs61226241	77400625	C	G
10	rs2059995	77400983	G	A
10	rs111517579	77401267	C	T
10	rs191560773	77401288	T	C
10	rs551194000	77401344	T	C
10	rs114454280	77401368	T	A
10	rs73278975	77401544	A	G
10	rs536632139	77401595	G	A
10	rs184175036	77401608	G	C
10	rs2059996	77401675	G	A
10	rs73278981	77401691	C	T
10	rs561944527	77401736	C	T
10	rs117384342	77401829	T	C
10	rs188055416	77401862	A	G
10	rs532937374	77401880	T	C
10	rs540472340	77401933	A	G
10	rs566411831	77402159	G	A
10	rs79511383	77402248	A	G
10	rs373127991	77402388	G	C
10	rs577554399	77402402	A	G
10	rs533171332	77402460	A	G
10	rs117143498	77402513	C	T
10	rs540140469	77402627	G	A
10	rs11001450	77402648	A	G
10	rs189694151	77402700	C	T
10	rs76828437	77402731	A	G
10	rs3675	77402766	C	G
10	rs139291309	77402892	C	T
10	rs79902961	77402906	C	T
10	rs3815972	77403068	T	C
10	rs552908560	77403179	T	C
10	rs4746315	77403461	C	T
10	rs79584740	77403583	T	C
10	rs563816588	77403655	C	T
10	rs4746316	77403694	G	C
10	rs185425300	77403898	A	C
10	rs149632917	77404158	T	C
10	rs534009155	77404163	C	A
10	rs562505448	77404261	A	C
10	rs115393740	77404356	A	G
10	rs141468766	77404361	A	T
10	rs61860533	77404367	A	G
10	rs190840050	77404488	T	C
10	rs10160193	77404582	C	T
10	rs183017214	77404718	A	G
10	rs532437280	77404826	T	C
10	rs146717733	77404874	A	G
10	rs1835365	77404901	T	C
10	rs566771244	77404940	T	C
10	rs1835366	77405031	G	A
10	rs117753350	77405104	A	G
10	rs141782638	77405391	C	T
10	rs16932456	77405410	C	G
10	rs11001451	77405436	A	G
10	rs574833842	77405862	T	C
10	rs118132382	77406160	A	G
10	rs10458641	77406954	T	C
10	rs149347373	77407081	G	A
10	rs551319230	77407116	T	C
10	rs113665829	77407137	A	G
10	rs538500396	77407165	T	C
10	rs142829863	77407659	A	G
10	rs181515417	77407865	A	T
10	rs35721445	77408318	T	G
10	rs111826185	77408392	T	C
10	rs151007717	77408576	A	G
10	rs4745786	77408655	G	C
10	rs577391842	77408803	A	G
10	rs190439873	77408850	G	A
10	rs181066852	77408872	T	C
10	rs74696084	77408880	T	C
10	rs186037441	77408896	A	C
10	rs566411741	77408951	C	T
10	rs182447280	77409007	G	A
10	rs10824323	77409385	A	T
10	rs188800765	77409895	G	A
10	rs73278998	77410016	G	A
10	rs73279002	77410143	C	A
10	rs16932464	77410361	C	A
10	rs575375047	77410455	T	C
10	rs117515063	77410708	T	C
10	rs10824324	77410782	C	T
10	rs145088761	77410863	A	G
10	rs10824325	77410901	A	G
10	rs10824326	77410963	C	T
10	rs10824327	77411066	C	T
10	rs184261436	77411439	A	G
10	rs117369253	77411598	A	G
10	rs1864486	77411624	G	A
10	rs149189918	77411637	T	C
10	rs185271050	77411772	C	T
10	rs72809459	77411890	A	C
10	rs12098789	77411923	T	G
10	rs72809460	77412145	A	C
10	rs78635124	77412209	G	T
10	rs375885572	77412505	G	A
10	rs4147280	77412656	T	C
10	rs77123350	77412689	T	C
10	rs186054358	77412914	T	C
10	rs185516999	77413077	C	T
10	rs189928363	77413161	T	C
10	rs117287887	77413285	A	G
10	rs72809461	77413375	T	C
10	rs4424617	77413399	T	C
10	rs12098839	77413505	T	C
10	rs4498922	77413857	G	C
10	rs79510018	77414244	G	A
10	rs10159696	77414373	C	T
10	rs572328352	77414725	C	A
10	rs4746318	77414780	T	C
10	rs150640256	77414826	C	T
10	rs540701037	77414934	C	A
10	rs10824328	77415002	A	G
10	rs186939474	77415060	G	T
10	rs558141326	77415176	T	G
10	rs1430341	77415177	A	G
10	rs74147162	77415184	A	C
10	rs529501625	77415530	A	G
10	rs10824329	77415616	G	A
10	rs12217504	77415768	T	C
10	rs1864485	77416139	T	C
10	rs188669442	77416157	T	A
10	rs56282010	77416166	G	A
10	rs1864484	77416216	C	T
10	rs10762674	77416646	A	G
10	rs187335105	77416739	C	T
10	rs73280820	77416752	A	G
10	rs10824330	77416884	G	A
10	rs74147165	77417276	A	G
10	rs11001454	77417293	C	T
10	rs7069677	77417378	G	A
10	rs72809463	77417675	T	C
10	rs112983389	77417803	G	A
10	rs7070416	77417806	G	C
10	rs7073851	77417967	G	A
10	rs533733828	77418160	A	C
10	rs143309103	77418195	T	C
10	rs568145705	77418312	G	A
10	rs540580440	77418362	G	A
10	rs183621376	77418455	G	A
10	rs76948786	77418610	T	G
10	rs570332921	77418881	A	C
10	rs372880956	77418882	A	C
10	rs4258323	77419034	T	C
10	rs186883273	77419484	A	G
10	rs73280828	77419550	T	C
10	rs114241982	77419671	T	G
10	rs182450803	77419791	G	A
10	rs59420312	77419857	A	G
10	rs552586098	77420218	C	T
10	rs150566991	77420322	T	C
10	rs570920466	77420460	G	A
10	rs7917103	77420767	C	G
10	rs1367288	77420863	T	C
10	rs563955500	77420932	A	G
10	rs531280385	77420970	C	G
10	rs142894945	77421024	T	C
10	rs187950309	77421044	T	C
10	rs76930429	77421230	T	C
10	rs192467923	77421311	T	C
10	rs147429596	77421326	T	G
10	rs112872284	77421415	A	G
10	rs554147546	77421528	C	T
10	rs930124	77421728	A	G
10	rs76357932	77422088	A	G
10	rs552886989	77422090	G	A
10	rs7068021	77422143	T	C
10	rs16932523	77422160	G	A
10	rs76262750	77422231	G	T
10	rs16932528	77422262	A	T
10	rs557626649	77422278	C	G
10	rs148643451	77422519	T	C
10	rs541096729	77422528	T	G
10	rs184952857	77422692	C	T
10	rs7068634	77422702	G	A
10	rs113685659	77423001	T	C
10	rs555400590	77423012	A	G
10	rs117143253	77423164	T	C
10	rs16932534	77423250	A	G
10	rs78858722	77423406	A	G
10	rs1430332	77423623	C	T
10	rs530845138	77423645	T	C
10	rs146632373	77424151	T	G
10	rs141249547	77424392	A	G
10	rs111656872	77424771	A	C
10	rs2395293	77425125	G	T
10	rs183831316	77425265	G	C
10	rs34530873	77425400	A	G
10	rs117890559	77425402	G	T
10	rs76855591	77425752	A	G
10	rs138184196	77426159	C	T
10	rs192656550	77426350	A	G
10	rs10824331	77426376	G	A
10	rs184638445	77426468	A	G
10	rs150513384	77426505	G	A
10	rs559012751	77426604	G	A
10	rs529845957	77426769	T	C
10	rs186458566	77426861	C	T
10	rs570092240	77426948	T	C
10	rs558639288	77426981	A	C
10	rs190192661	77427011	G	A
10	rs536401595	77427033	G	T
10	rs146210859	77427126	A	G
10	rs79532660	77427206	C	G
10	rs114486444	77427284	T	C
10	rs78428385	77427405	A	G
10	rs182462974	77427442	T	C
10	rs531207223	77427589	A	G
10	rs59689462	77427618	C	T
10	rs113594073	77427725	T	C
10	rs7919876	77427857	C	G
10	rs193080136	77427914	G	A
10	rs71473789	77427918	T	C
10	rs6480791	77427965	A	G
10	rs151248456	77428317	A	G
10	rs568427358	77428421	G	A
10	rs557548951	77428597	C	T
10	rs192616365	77428719	T	C
10	rs147689413	77428735	A	G
10	rs531845343	77428947	T	C
10	rs4567392	77429114	T	C
10	rs536893759	77429468	A	G
10	rs114994481	77429494	T	C
10	rs540986590	77429514	G	A
10	rs553025939	77429536	A	G
10	rs4442487	77429708	C	G
10	rs7902118	77429769	A	G
10	rs146989137	77429982	C	A
10	rs537208371	77430064	A	T
10	rs182045811	77430152	A	T
10	rs7081204	77430305	A	C
10	rs7081732	77430441	A	G
10	rs11001458	77431050	T	G
10	rs12262114	77431250	C	T
10	rs544973845	77431570	A	G
10	rs111421397	77431629	T	C
10	rs12414282	77432286	C	T
10	rs12414283	77432287	C	T
10	rs563844969	77432296	T	C
10	rs531797798	77432733	T	A
10	rs192413172	77432783	T	A
10	rs553284693	77433111	C	G
10	rs189874835	77433121	A	G
10	rs575703163	77433342	T	C
10	rs537558293	77433346	A	G
10	rs147627777	77433586	T	C
10	rs548006821	77433634	C	T
10	rs182094652	77433729	A	G
10	rs571610392	77433864	G	A
10	rs2463952	77433891	C	A
10	rs11001459	77434058	A	C
10	rs117854372	77434121	G	A
10	rs10458659	77434917	C	T
10	rs536489269	77434936	T	A
10	rs4604811	77435138	G	A
10	rs58163197	77435235	T	G
10	rs59235331	77435236	T	C
10	rs138632872	77435294	G	T
10	rs148896414	77435526	A	G
10	rs137862594	77435558	A	G
10	rs111307316	77435615	G	A
10	rs73280852	77436252	G	A
10	rs117946056	77436580	T	C
10	rs73280856	77436606	A	C
10	rs2454813	77436668	G	A
10	rs535016453	77436732	T	A
10	rs145968538	77436828	A	G
10	rs577832480	77436991	T	A
10	rs141511967	77437035	G	A
10	rs2454812	77437044	C	T
10	rs557790602	77437045	A	G
10	rs16932550	77437110	G	T
10	rs117155054	77437179	A	G
10	rs555039175	77437183	T	A
10	rs10824332	77437250	C	G
10	rs112935345	77437525	A	C
10	rs56687086	77437848	G	A
10	rs529205840	77438041	C	T
10	rs7085781	77438370	T	C
10	rs188127653	77438680	T	C
10	rs192922740	77438710	C	T
10	rs1881732	77438779	T	C
10	rs61860535	77438977	C	A
10	rs144764480	77438978	A	C
10	rs192425588	77439206	T	C
10	rs142179583	77439298	A	G
10	rs151187408	77439423	G	C
10	rs545393033	77439663	G	A
10	rs184795005	77439748	T	G
10	rs145513080	77439814	T	C
10	rs12261869	77439893	C	G
10	rs116772118	77440692	T	C
10	rs550434842	77440820	A	G
10	rs529685692	77440949	A	G
10	rs11001461	77441046	T	C
10	rs186924735	77441209	A	T
10	rs144794468	77441340	T	G
10	rs565071156	77441365	A	G
10	rs544289977	77441381	T	A
10	rs561225605	77441524	T	C
10	rs569413110	77441630	C	G
10	rs536158402	77441752	C	T
10	rs574222327	77441937	G	A
10	rs12266267	77442158	A	G
10	rs144098323	77442160	A	G
10	rs530187487	77442194	G	T
10	rs12251827	77442747	G	A
10	rs191413151	77442786	T	C
10	rs16932556	77442872	G	A
10	rs11593016	77442928	C	T
10	rs2463955	77443038	A	G
10	rs545761009	77443106	A	G
10	rs2454814	77443186	G	C
10	rs544875404	77443302	G	A
10	rs140749683	77443371	A	G
10	rs150817344	77443381	T	G
10	rs531600053	77443481	A	C
10	rs529893152	77443510	C	T
10	rs548197738	77443641	A	G
10	rs539124922	77443670	C	T
10	rs575897678	77443725	G	A
10	rs75102693	77443820	C	A
10	rs76926637	77444116	T	C
10	rs11001463	77444455	C	G
10	rs569804613	77444510	T	G
10	rs552379397	77444768	G	A
10	rs536117154	77444929	G	T
10	rs543531545	77445241	A	G
10	rs41470548	77445487	C	T
10	rs2463954	77445780	G	A
10	rs143037454	77445793	A	G
10	rs554959501	77445837	G	A
10	rs563434054	77445874	T	G
10	rs192885336	77446046	G	C
10	rs7082404	77446065	C	T
10	rs72809471	77446089	C	T
10	rs117085743	77446345	T	C
10	rs12245307	77446377	A	G
10	rs546393203	77446421	T	C
10	rs186051697	77446438	G	A
10	rs551651670	77446527	T	C
10	rs117337683	77446611	A	G
10	rs140205317	77446626	G	A
10	rs560169250	77446687	T	C
10	rs150310886	77446700	C	A
10	rs532121984	77446809	G	C
10	rs75031028	77447419	T	A
10	rs117746410	77447524	A	G
10	rs59854395	77447941	G	A
10	rs184532422	77448178	A	C
10	rs78438161	77448380	A	G
10	rs7899719	77448435	A	G
10	rs558679808	77448542	A	C
10	rs569412715	77448797	C	A
10	rs555825708	77449226	A	G
10	rs146911985	77449298	T	C
10	rs541844427	77449299	T	G
10	rs552181469	77449728	A	G
10	rs7923585	77449838	T	A
10	rs190091846	77449921	G	A
10	rs553833436	77449973	C	T
10	rs527671154	77450386	C	T
10	rs112778806	77450738	A	T
10	rs192048866	77450740	A	T
10	rs3001911	77450752	C	T
10	rs565798804	77450788	C	T
10	rs56252013	77450880	G	A
10	rs10824333	77450910	G	A
10	rs146477798	77450969	C	T
10	rs60396461	77451022	G	A
10	rs79082812	77451030	G	A
10	rs149734590	77451054	T	G
10	rs543309228	77451138	T	C
10	rs145462177	77451261	A	G
10	rs2951090	77451419	G	A
10	rs184673024	77451697	T	C
10	rs557876163	77451967	G	A
10	rs4745787	77452005	C	T
10	rs373518653	77452188	C	T
10	rs147583338	77452234	C	T
10	rs72809472	77452240	T	C
10	rs555696114	77452268	C	T
10	rs573958833	77452287	A	G
10	rs11001468	77452426	G	A
10	rs76306802	77452445	C	T
10	rs139206221	77452512	A	G
10	rs78856051	77452584	A	G
10	rs181017701	77452789	G	T
10	rs11001469	77452804	T	C
10	rs11001470	77453009	T	A
10	rs80237370	77453274	C	G
10	rs150482640	77453288	G	A
10	rs138176567	77453300	T	C
10	rs191963967	77453579	T	A
10	rs550990484	77453599	C	A
10	rs182464786	77453719	C	T
10	rs11001471	77453942	G	T
10	rs190363022	77454001	A	G
10	rs11001473	77454018	C	A
10	rs535295417	77454576	T	G
10	rs74696323	77454712	T	C
10	rs7911113	77454713	G	A
10	rs4745788	77454739	G	A
10	rs4745789	77454813	C	T
10	rs183721593	77454928	A	T
10	rs4745790	77454982	T	A
10	rs4745791	77454983	T	A
10	rs548176920	77455071	G	A
10	rs4746319	77455092	C	T
10	rs570322117	77455186	C	T
10	rs4745792	77455393	T	C
10	rs191150870	77455452	T	C
10	rs72809473	77455460	C	T
10	rs7915605	77455698	G	A
10	rs139055216	77455935	G	A
10	rs527542938	77455999	A	G
10	rs6415913	77456067	A	G
10	rs182195582	77456161	T	C
10	rs559339063	77456162	A	G
10	rs1909677	77456175	G	A
10	rs544823654	77456271	A	G
10	rs117411892	77456346	T	A
10	rs541969011	77456361	A	G
10	rs12266717	77456366	G	T
10	rs77715462	77456739	G	C
10	rs117587492	77456742	G	C
10	rs143835978	77456892	A	G
10	rs12245998	77456947	G	A
10	rs574937451	77457007	C	G
10	rs141081492	77457032	G	A
10	rs116156376	77457093	T	A
10	rs186318129	77457474	G	T
10	rs189875052	77457742	T	A
10	rs182094262	77457818	T	G
10	rs74969372	77457829	A	G
10	rs78590369	77457918	A	G
10	rs113152773	77457922	G	T
10	rs191143641	77458033	G	T
10	rs7896847	77458068	T	C
10	rs7072005	77458358	G	A
10	rs183800122	77458492	A	G
10	rs7897400	77458605	G	A
10	rs550435591	77458606	A	G
10	rs142043435	77458666	T	C
10	rs146331513	77458729	T	C
10	rs539499420	77458732	A	G
10	rs547941313	77458889	C	G
10	rs11001475	77459075	T	C
10	rs553158800	77459086	A	G
10	rs114769739	77459154	C	A
10	rs542233062	77459291	T	A
10	rs551836139	77459484	C	G
10	rs4745793	77459629	A	G
10	rs147141756	77459693	A	G
10	rs559652626	77460179	C	T
10	rs117294699	77460293	C	A
10	rs116020985	77460780	A	G
10	rs144350580	77460811	T	C
10	rs147794359	77460912	T	C
10	rs16932566	77461012	C	T
10	rs528621222	77461097	A	G
10	rs10824335	77461214	A	C
10	rs538511911	77461334	G	C
10	rs12266063	77461396	C	T
10	rs12243446	77461440	G	A
10	rs185406410	77461482	G	A
10	rs145308472	77461519	A	G
10	rs564044645	77461535	T	C
10	rs12266198	77461589	C	T
10	rs145137329	77461682	C	T
10	rs4746320	77461727	T	G
10	rs189163391	77462219	G	A
10	rs76622307	77462247	T	C
10	rs141875246	77462334	C	A
10	rs114731838	77462439	C	T
10	rs181462413	77462446	G	A
10	rs73282606	77462782	T	C
10	rs536946282	77462852	G	A
10	rs555340779	77462891	G	T
10	rs73282608	77462984	T	C
10	rs138010654	77463468	G	A
10	rs538333895	77463772	G	A
10	rs16932567	77464011	G	A
10	rs4746321	77464074	T	G
10	rs531450087	77464263	G	A
10	rs10740451	77464314	T	G
10	rs529018212	77464415	C	T
10	rs147217271	77464455	G	T
10	rs73282611	77464649	G	A
10	rs142684896	77464871	A	G
10	rs147344300	77464886	T	C
10	rs192467586	77464939	T	C
10	rs142540774	77465032	C	T
10	rs528953657	77465124	T	G
10	rs113461084	77465180	C	T
10	rs116823442	77465373	A	G
10	rs192626488	77465376	C	A
10	rs539480473	77465486	C	T
10	rs541118556	77465826	T	C
10	rs117766118	77465916	G	C
10	rs563306378	77465997	T	A
10	rs531865186	77466043	A	G
10	rs192327861	77466109	T	A
10	rs184489321	77466112	T	G
10	rs11001476	77466368	C	T
10	rs534841252	77466454	T	C
10	rs577624888	77466547	G	A
10	rs185569188	77466619	G	A
10	rs547547822	77466692	G	T
10	rs551896029	77466838	A	G
10	rs11001477	77467020	T	A
10	rs552845959	77467152	G	A
10	rs543256128	77467262	G	A
10	rs189230251	77467521	T	C
10	rs180717624	77467527	T	C
10	rs11001478	77467566	C	T
10	rs538857669	77467816	G	T
10	rs185487267	77467827	A	G
10	rs72809480	77467848	A	G
10	rs115486541	77467952	T	C
10	rs181678498	77468000	G	A
10	rs568716958	77468307	A	G
10	rs12251248	77468408	C	T
10	rs192426198	77468734	C	G
10	rs117145901	77468836	T	C
10	rs183978389	77468838	T	C
10	rs76075007	77469135	T	C
10	rs567850180	77469182	T	G
10	rs539308535	77469208	G	A
10	rs7898903	77469230	T	C
10	rs536812395	77469335	G	A
10	rs11001479	77469352	T	C
10	rs115803937	77469521	T	C
10	rs112020632	77469676	A	G
10	rs570410079	77469687	T	A
10	rs182832056	77469712	T	C
10	rs549822566	77469721	G	A
10	rs569534721	77469848	A	C
10	rs76607071	77470331	T	C
10	rs34195726	77470530	G	A
10	rs74147193	77470616	T	G
10	rs146836671	77470879	T	C
10	rs553808174	77471119	A	G
10	rs34570909	77471132	C	A
10	rs187590903	77471236	T	C
10	rs528004757	77471339	A	C
10	rs537938536	77471469	A	G
10	rs60962029	77471564	C	T
10	rs546079418	77471721	G	A
10	rs181072162	77471722	T	C
10	rs1909691	77472128	A	C
10	rs113595886	77472554	T	C
10	rs10762677	77472855	G	A
10	rs188691937	77472869	T	C
10	rs10762678	77472874	T	G
10	rs185362316	77473290	G	A
10	rs191658306	77473348	T	A
10	rs536953952	77473480	T	C
10	rs186703257	77474204	T	C
10	rs540470968	77474243	C	A
10	rs556546645	77474287	C	G
10	rs558604292	77474329	A	C
10	rs59377933	77474619	C	T
10	rs556534167	77474849	G	C
10	rs79758434	77474906	T	C
10	rs533419091	77475216	A	T
10	rs545566657	77475221	G	A
10	rs530962821	77475276	G	A
10	rs183671916	77475572	T	C
10	rs574235406	77475714	T	C
10	rs576359642	77475749	T	C
10	rs183732511	77476169	A	G
10	rs546616103	77476248	C	A
10	rs560229885	77476254	G	A
10	rs72809483	77476363	G	A
10	rs191151079	77476581	G	A
10	rs1875163	77476643	G	A
10	rs184028063	77476871	C	T
10	rs540497742	77476945	G	A
10	rs548020965	77477050	G	C
10	rs181875246	77477217	A	G
10	rs536731496	77477295	T	G
10	rs554792133	77477378	G	T
10	rs11001480	77477695	T	G
10	rs74888098	77477971	C	T
10	rs186889254	77477990	T	C
10	rs541628046	77478257	A	G
10	rs186323848	77478373	T	A
10	rs549822579	77478716	T	C
10	rs534028074	77478953	A	G
10	rs117221422	77479689	T	C
10	rs112396508	77479942	T	C
10	rs183340285	77480284	A	G
10	rs527995571	77480287	T	G
10	rs141652642	77480363	A	T
10	rs61860538	77480453	G	A
10	rs569909430	77480566	G	A
10	rs191458455	77480679	A	T
10	rs183588148	77480756	A	G
10	rs529375675	77480804	T	A
10	rs189718046	77480818	G	A
10	rs184633159	77480863	G	A
10	rs555288894	77480916	G	A
10	rs533395975	77481618	G	T
10	rs75458209	77481783	A	G
10	rs186445174	77481961	C	T
10	rs11001481	77481975	T	C
10	rs578155772	77482400	A	G
10	rs563676539	77482471	A	G
10	rs79949047	77482846	A	G
10	rs114685929	77482905	T	C
10	rs74621963	77483050	G	C
10	rs568814181	77483761	C	T
10	rs532205226	77484484	T	C
10	rs182728670	77484700	A	G
10	rs141935568	77484713	A	G
10	rs554657059	77484986	C	T
10	rs139999406	77485029	A	G
10	rs182670703	77485091	T	C
10	rs541951617	77485134	T	C
10	rs527248359	77485145	T	G
10	rs566646531	77485513	A	T
10	rs139866916	77485527	C	T
10	rs558538430	77485538	C	T
10	rs187944826	77485575	T	G
10	rs184921070	77485641	A	C
10	rs530285955	77485920	A	G
10	rs184501451	77486071	C	T
10	rs12258982	77486626	T	C
10	rs181859739	77486825	C	T
10	rs568296698	77486875	G	T
10	rs143345524	77487653	T	C
10	rs554018322	77487984	G	C
10	rs559644307	77488161	G	A
10	rs149786076	77488425	A	G
10	rs558312843	77488611	C	T
10	rs12253895	77488884	A	G
10	rs185773871	77488950	C	T
10	rs563478331	77488961	C	G
10	rs530593815	77488991	A	T
10	rs146750621	77489152	A	G
10	rs17699290	77489277	G	A
10	rs146409887	77489726	T	A
10	rs11595702	77489936	T	C
10	rs535099978	77490204	G	C
10	rs557329505	77490302	A	G
10	rs187322806	77490515	T	C
10	rs138912328	77490680	T	G
10	rs567983394	77490766	T	C
10	rs147121258	77491008	G	T
10	rs575621807	77491009	A	G
10	rs113962733	77491265	T	C
10	rs72809486	77491403	C	T
10	rs117675959	77491502	A	G
10	rs111608328	77491872	T	G
10	rs577356435	77491893	G	A
10	rs569286168	77492194	C	A
10	rs150847346	77492229	T	C
10	rs538007145	77492631	A	T
10	rs574585042	77492731	A	G
10	rs572040734	77493022	G	A
10	rs569965839	77493094	G	A
10	rs562721328	77493843	C	A
10	rs567597087	77493936	C	A
10	rs61860539	77494353	C	A
10	rs181473686	77494569	G	T
10	rs149030189	77494740	T	C
10	rs191932934	77494754	A	G
10	rs182990929	77494878	G	C
10	rs185228382	77495047	A	G
10	rs12049771	77495221	T	C
10	rs541592007	77495337	G	T
10	rs80061863	77495763	A	G
10	rs142668712	77495790	C	T
10	rs569605303	77495811	T	C
10	rs187024669	77495837	T	C
10	rs558374903	77496092	A	C
10	rs144664370	77496438	G	A
10	rs546575858	77496513	C	T
10	rs142826934	77496722	T	C
10	rs74789178	77496747	A	G
10	rs191121129	77496818	T	C
10	rs542432585	77496823	G	A
10	rs146242980	77496870	T	C
10	rs139299151	77496871	A	G
10	rs12357663	77497053	G	A
10	rs556779726	77497056	T	C
10	rs575339640	77497147	A	G
10	rs556806922	77497196	T	G
10	rs11001487	77497590	C	T
10	rs186690454	77497650	T	A
10	rs571707898	77498441	C	G
10	rs10450307	77498775	G	A
10	rs541866399	77498794	G	A
10	rs540820989	77498823	A	G
10	rs185896445	77498827	T	C
10	rs548186619	77498865	A	G
10	rs538053070	77499106	T	C
10	rs536368280	77499271	C	T
10	rs72809490	77499320	T	C
10	rs188451002	77499552	G	T
10	rs193038963	77499560	A	G
10	rs183269229	77499641	A	G
10	rs142897818	77499882	A	G
10	rs577129932	77499912	C	T
10	rs183592385	77500020	T	C
10	rs11001488	77500223	G	A
10	rs142535763	77500286	G	C
10	rs553928421	77500373	T	C
10	rs116717476	77500499	C	G
10	rs543709911	77500616	T	A
10	rs569345529	77500878	C	G
10	rs554382770	77501111	G	A
10	rs78743623	77501189	C	T
10	rs548575905	77501637	G	T
10	rs190055599	77501844	T	G
10	rs532440202	77501891	G	T
10	rs181472732	77501894	A	G
10	rs541349829	77501934	T	C
10	rs186454633	77502089	T	C
10	rs189462457	77502112	T	C
10	rs560965315	77502227	T	C
10	rs566248635	77502509	C	G
10	rs11001489	77502684	G	A
10	rs79742849	77502792	A	G
10	rs11001490	77502799	A	G
10	rs559988832	77502938	G	A
10	rs145168517	77503143	A	G
10	rs140372899	77503271	C	T
10	rs116788464	77503499	G	C
10	rs186331141	77503616	T	C
10	rs549320820	77503859	T	G
10	rs79886345	77503882	T	C
10	rs79083648	77503918	G	T
10	rs182871886	77503993	T	C
10	rs76608378	77504135	T	C
10	rs7097617	77504287	G	A
10	rs116625523	77504653	G	A
10	rs7098182	77504669	C	A
10	rs76211840	77505222	G	A
10	rs573327023	77505328	T	C
10	rs72809492	77505437	T	C
10	rs184814273	77505440	C	T
10	rs56084822	77505940	T	C
10	rs558756619	77506108	T	C
10	rs144594563	77506144	G	T
10	rs143442471	77506263	G	C
10	rs147131614	77506397	A	T
10	rs576996476	77506772	A	G
10	rs72809493	77506951	T	C
10	rs558661294	77507137	A	G
10	rs11001491	77507321	T	C
10	rs180674038	77507495	T	C
10	rs535690294	77508799	G	A
10	rs141400353	77508894	T	C
10	rs146774732	77509024	T	C
10	rs573733488	77509134	T	C
10	rs115154597	77509334	C	G
10	rs550939156	77509430	T	C
10	rs12258953	77509517	G	A
10	rs190390761	77509540	T	C
10	rs141246974	77509709	G	A
10	rs190798799	77509829	A	C
10	rs10824339	77509880	C	T
10	rs577301857	77509922	T	C
10	rs11001492	77510008	A	G
10	rs534153251	77510038	T	C
10	rs12253960	77510091	C	T
10	rs555527276	77510194	T	G
10	rs188146649	77510196	T	C
10	rs368700279	77510364	A	G
10	rs542603252	77510428	T	C
10	rs560757749	77510443	A	G
10	rs191985868	77510474	T	C
10	rs560095278	77510481	C	G
10	rs533528210	77510486	A	G
10	rs185560780	77510519	A	G
10	rs574753943	77510525	A	G
10	rs534715678	77510635	A	G
10	rs535934130	77510738	G	T
10	rs188656501	77510881	C	G
10	rs181268368	77510882	C	G
10	rs61860540	77511261	A	G
10	rs533769981	77511320	T	C
10	rs74360298	77511366	T	C
10	rs7090348	77511446	C	T
10	rs185335588	77511633	T	G
10	rs7090616	77511659	A	T
10	rs138378873	77511745	G	A
10	rs558699651	77511796	A	T
10	rs9787579	77511837	C	T
10	rs557327733	77511910	A	G
10	rs187416640	77512114	T	C
10	rs192262237	77512159	C	T
10	rs114552302	77512904	A	G
10	rs182702005	77512994	A	G
10	rs140186593	77513198	T	C
10	rs558756610	77513368	C	G
10	rs146801441	77513425	A	G
10	rs12252716	77513582	A	C
10	rs183617228	77513611	T	C
10	rs561850902	77513777	A	G
10	rs193231342	77513850	T	C
10	rs57253611	77513978	A	G
10	rs540611708	77514303	C	A
10	rs182485743	77514520	A	C
10	rs186296542	77514592	T	G
10	rs189850590	77514623	C	T
10	rs115587672	77514662	A	G
10	rs7896396	77514775	C	T
10	rs559028347	77514800	T	G
10	rs111782929	77514808	G	T
10	rs7896412	77514811	C	T
10	rs113673352	77514914	G	A
10	rs11001493	77514922	G	A
10	rs7914694	77514937	A	G
10	rs529531523	77514939	A	T
10	rs146125173	77515084	A	T
10	rs529468042	77515574	A	G
10	rs141140304	77515694	G	A
10	rs548827091	77515724	T	A
10	rs12773730	77516350	C	G
10	rs74147195	77516357	A	T
10	rs74760199	77516391	G	T
10	rs79502946	77516408	A	G
10	rs117836603	77516767	C	T
10	rs183553017	77516784	A	G
10	rs75173744	77516944	T	C
10	rs151025421	77517079	T	C
10	rs73290550	77517344	A	G
10	rs187551810	77517357	C	T
10	rs191472328	77517375	A	G
10	rs545033943	77517431	T	C
10	rs557388695	77517639	A	C
10	rs576678978	77517706	C	T
10	rs577192155	77517875	C	T
10	rs560270119	77517963	A	G
10	rs527412909	77517970	T	C
10	rs537444566	77518074	C	A
10	rs138661815	77518241	G	A
10	rs148894455	77518272	T	C
10	rs147502911	77518427	C	A
10	rs185093148	77518522	T	C
10	rs541947629	77518664	T	A
10	rs570905182	77518723	T	C
10	rs180991138	77519333	T	G
10	rs551762410	77519489	C	T
10	rs78795512	77519744	C	T
10	rs75260022	77519759	T	C
10	rs540674303	77519929	G	T
10	rs16932612	77520030	G	A
10	rs149627882	77520086	G	A
10	rs11001495	77520095	C	T
10	rs144257435	77520151	C	G
10	rs191887820	77520205	A	G
10	rs80286022	77520422	G	A
10	rs12241377	77520471	G	A
10	rs117736057	77520688	A	G
10	rs547884653	77520863	C	T
10	rs72809494	77521303	A	G
10	rs77673489	77521477	G	A
10	rs112641292	77521554	G	T
10	rs548890951	77521657	G	C
10	rs12258367	77521736	T	C
10	rs534824060	77521806	G	A
10	rs552782134	77521810	G	A
10	rs12260072	77521946	A	G
10	rs184466251	77522223	T	C
10	rs189572236	77522400	C	T
10	rs114877061	77522938	G	A
10	rs117130694	77523402	A	G
10	rs59917451	77524083	A	C
10	rs10509360	77524134	G	C
10	rs372809081	77524321	A	G
10	rs180685745	77524369	A	G
10	rs542649890	77524377	G	A
10	rs12264499	77524439	T	G
10	rs74360223	77524730	A	T
10	rs79316592	77524936	A	G
10	rs12266479	77525382	T	C
10	rs532633858	77525421	A	G
10	rs535353377	77525693	C	T
10	rs142028663	77525786	T	C
10	rs140745375	77526309	C	T
10	rs182528012	77527196	C	T
10	rs73290568	77527214	A	G
10	rs535360076	77527375	A	T
10	rs7917268	77527997	G	A
10	rs116011817	77528390	A	G
10	rs190375240	77528933	G	A
10	rs1875160	77529032	C	T
10	rs184266192	77529169	G	A
10	rs12242030	77529218	C	T
10	rs12263771	77529256	C	G
10	rs533163545	77529377	T	C
10	rs181242787	77529426	C	T
10	rs117137235	77529444	T	A
10	rs187672751	77529769	G	A
10	rs191900218	77529923	T	C
10	rs568887153	77530101	T	G
10	rs150320552	77530223	G	C
10	rs186021586	77530658	A	G
10	rs12266139	77530673	A	G
10	rs17349122	77530751	A	G
10	rs116431602	77530767	T	C
10	rs139369188	77531263	A	G
10	rs540550133	77531454	C	T
10	rs571469629	77531972	A	T
10	rs189163714	77532158	A	G
10	rs577109321	77532338	T	C
10	rs61860541	77532946	T	C
10	rs527267430	77533419	A	G
10	rs141913710	77533474	G	T
10	rs191086734	77533742	A	G
10	rs566997567	77533903	T	G
10	rs4745794	77534000	G	A
10	rs11001496	77534253	C	T
10	rs545508981	77534304	A	G
10	rs557303644	77534335	A	C
10	rs139973216	77534682	A	G
10	rs568373929	77534717	G	A
10	rs4745795	77534812	G	A
10	rs575623806	77535090	C	T
10	rs4746327	77535124	T	C
10	rs60656194	77535218	T	C
10	rs72809498	77535219	A	G
10	rs531587676	77535292	C	T
10	rs551039140	77535777	C	T
10	rs75775498	77535864	A	C
10	rs148819258	77536003	G	C
10	rs562068656	77536292	T	C
10	rs16932635	77536364	C	T
10	rs142576044	77536386	C	T
10	rs150964084	77536470	G	A
10	rs569251684	77536728	T	C
10	rs182213365	77537038	G	T
10	rs530656115	77537083	A	G
10	rs189884980	77537409	T	C
10	rs147112168	77537441	A	G
10	rs182260798	77537526	G	A
10	rs4745796	77537562	G	C
10	rs534052013	77537732	T	C
10	rs545278760	77537754	G	A
10	rs144213126	77537896	T	C
10	rs528167289	77537947	C	T
10	rs183796817	77538141	T	C
10	rs118147286	77538315	T	G
10	rs553092311	77538332	C	T
10	rs12779351	77538400	A	G
10	rs188429933	77538469	A	G
10	rs12253409	77538778	T	C
10	rs12411982	77539020	T	C
10	rs7080160	77539173	G	T
10	rs146265330	77539493	A	G
10	rs576833722	77539731	C	T
10	rs2204755	77540017	G	A
10	rs2204754	77540026	T	A
10	rs192739445	77540042	G	T
10	rs2204753	77540157	C	T
10	rs534098091	77540202	G	A
10	rs576975222	77540267	A	G
10	rs7924027	77540409	T	C
10	rs534037636	77540742	T	C
10	rs543023835	77540805	A	G
10	rs180968920	77541150	C	T
10	rs568164353	77541697	A	G
10	rs191606093	77541764	T	C
10	rs72811405	77542217	G	A
10	rs549817567	77542269	C	A
10	rs138718324	77542316	A	G
10	rs116581781	77542488	T	C
10	rs149387723	77542489	A	G
10	rs2133705	77542558	T	C
10	rs188227171	77542757	T	C
10	rs181965594	77543683	T	C
10	rs566924439	77544228	T	C
10	rs146232160	77544425	T	C
10	rs117520529	77544516	T	C
10	rs76519949	77544651	G	A
10	rs77627617	77545168	T	C
10	rs79964852	77545171	G	A
10	rs150522711	77545520	A	G
10	rs144344151	77545809	G	A
10	rs78038569	77545916	C	T
10	rs575490039	77546001	G	A
10	rs542878185	77546014	C	A
10	rs561082791	77546052	T	C
10	rs190942090	77546204	T	C
10	rs575699836	77546255	T	G
10	rs7919428	77546274	C	G
10	rs182838121	77546279	T	G
10	rs567520743	77546305	G	A
10	rs528524211	77546335	G	A
10	rs539050868	77546507	C	G
10	rs10762680	77546810	C	G
10	rs546755222	77547245	T	C
10	rs182543913	77547436	C	T
10	rs543974083	77547563	A	G
10	rs555697241	77547603	T	C
10	rs550275426	77547614	T	C
10	rs191957179	77547704	A	G
10	rs533861825	77547891	A	G
10	rs565808364	77547900	C	A
10	rs4746328	77547949	T	C
10	rs553368294	77548017	G	A
10	rs4746329	77548176	A	G
10	rs12411465	77548286	C	T
10	rs74767986	77548319	A	G
10	rs189044442	77548332	C	T
10	rs567030389	77548469	C	A
10	rs537676731	77548483	A	G
10	rs549448753	77548494	G	C
10	rs144128186	77548830	A	G
10	rs11001498	77549171	C	T
10	rs147343590	77549188	T	G
10	rs12773550	77549348	G	T
10	rs187411024	77549363	A	C
10	rs529411628	77549523	T	G
10	rs564526404	77549596	G	A
10	rs565674020	77549751	T	C
10	rs59673200	77549929	T	C
10	rs149858762	77549930	T	C
10	rs554360143	77549951	C	T
10	rs576069286	77550127	G	A
10	rs4746330	77550183	C	T
10	rs182680825	77550296	C	T
10	rs12778899	77550326	T	C
10	rs566273110	77550450	C	T
10	rs193271685	77550587	T	G
10	rs552827217	77550906	C	T
10	rs551450594	77550949	T	C
10	rs569772413	77550950	T	G
10	rs189476937	77550960	C	A
10	rs191127538	77551066	A	G
10	rs558451630	77551098	G	C
10	rs141323134	77551289	C	T
10	rs184136837	77551330	T	C
10	rs575544735	77552064	T	C
10	rs143285722	77552169	T	C
10	rs12249830	77552262	A	C
10	rs12249911	77552389	T	C
10	rs140818000	77552449	T	C
10	rs186901211	77552516	T	C
10	rs4746331	77552621	A	G
10	rs4746332	77552705	T	C
10	rs576461281	77552833	A	C
10	rs186986158	77553030	A	G
10	rs10509361	77553186	G	A
10	rs137897460	77553634	C	T
10	rs1909695	77553700	G	A
10	rs188754186	77553852	G	T
10	rs73290579	77553858	T	G
10	rs562890038	77553970	A	G
10	rs10160008	77554279	C	T
10	rs10160011	77554371	A	T
10	rs10160195	77554482	G	A
10	rs188742811	77554673	T	A
10	rs11001499	77555270	C	T
10	rs544693563	77555311	A	G
10	rs545727613	77555468	C	T
10	rs563918001	77555488	G	A
10	rs12765053	77555491	T	C
10	rs7914039	77555599	T	A
10	rs552783941	77555966	A	G
10	rs556723535	77556024	A	G
10	rs76958006	77556116	A	T
10	rs12258277	77556263	A	G
10	rs547501827	77556429	T	C
10	rs4745797	77556803	T	G
10	rs180961138	77556911	C	T
10	rs61861023	77556953	C	T
10	rs369677308	77556987	G	A
10	rs1919704	77557002	T	C
10	rs573806735	77557198	T	C
10	rs189745946	77557210	A	T
10	rs186200128	77557257	G	A
10	rs146560066	77557300	A	G
10	rs539567312	77557468	T	C
10	rs75160293	77557487	T	C
10	rs577779991	77557582	T	C
10	rs183425354	77557694	G	A
10	rs145773003	77557979	G	A
10	rs72811415	77558102	A	G
10	rs190829271	77558112	G	A
10	rs2221169	77558657	T	C
10	rs188944687	77559092	A	G
10	rs11001500	77559168	C	T
10	rs545148616	77559275	G	T
10	rs568991060	77559605	G	T
10	rs4746333	77560079	C	T
10	rs543100203	77560126	G	A
10	rs540604926	77560217	G	A
10	rs186756568	77560271	T	C
10	rs538946168	77560459	A	C
10	rs76537398	77561082	T	C
10	rs530002830	77561109	A	G
10	rs551902359	77561428	A	G
10	rs1124372	77561513	G	A
10	rs138465356	77561522	G	A
10	rs111979314	77561546	C	T
10	rs111536216	77561595	C	T
10	rs182554822	77561731	A	C
10	rs139685251	77561900	A	C
10	rs192647342	77561902	T	C
10	rs201676223	77562090	T	C
10	rs2173658	77562095	G	A
10	rs28639882	77562097	G	A
10	rs572014947	77562451	T	C
10	rs10159952	77562470	A	G
10	rs78580446	77562712	A	G
10	rs10824340	77562714	G	A
10	rs200398958	77562716	G	A
10	rs9416092	77562730	T	A
10	rs1004603	77563100	T	A
10	rs139330527	77563259	A	G
10	rs553735020	77563954	G	A
10	rs576266836	77564224	A	G
10	rs188971070	77564381	C	T
10	rs11001501	77564439	C	T
10	rs7915846	77564560	C	T
10	rs146975598	77564843	A	G
10	rs117313637	77564881	T	G
10	rs76698282	77564882	T	C
10	rs553064981	77565138	A	G
10	rs61861024	77565376	A	G
10	rs186439343	77565486	A	G
10	rs560239091	77565945	A	C
10	rs141227026	77566093	T	C
10	rs556897478	77566098	T	G
10	rs10762681	77566100	G	A
10	rs567539665	77566638	G	A
10	rs532681848	77566693	G	A
10	rs571497770	77566737	C	T
10	rs563586530	77567217	C	A
10	rs531056393	77567235	G	T
10	rs554124919	77567563	A	G
10	rs7072973	77567728	C	T
10	rs142979484	77567947	G	A
10	rs562735125	77568111	A	G
10	rs189194773	77568310	G	C
10	rs574541307	77568529	C	G
10	rs55873517	77568747	T	C
10	rs112633648	77568834	G	A
10	rs115028070	77568932	A	G
10	rs563723809	77568955	G	C
10	rs11001505	77568956	T	C
10	rs574393552	77569227	T	C
10	rs184129909	77569447	T	C
10	rs140777258	77569645	C	A
10	rs181617243	77569764	G	T
10	rs147602118	77569837	C	A
10	rs140906673	77569908	A	C
10	rs538192100	77569920	C	G
10	rs560358441	77569947	A	G
10	rs9299529	77570060	T	C
10	rs527845884	77570249	A	G
10	rs142415414	77570251	T	C
10	rs145111016	77570349	T	C
10	rs80264019	77570440	C	T
10	rs190097399	77570621	C	A
10	rs141593935	77570652	T	C
10	rs117252137	77570697	G	A
10	rs538287354	77570924	C	G
10	rs550089850	77571029	T	G
10	rs555459456	77571144	C	T
10	rs185812518	77571324	A	C
10	rs529363854	77571442	G	A
10	rs569940315	77571570	G	C
10	rs7082881	77571647	T	G
10	rs140819394	77571657	C	T
10	rs76530441	77571711	G	T
10	rs577606484	77571784	G	A
10	rs544999790	77571800	A	G
10	rs576351933	77571934	G	A
10	rs148660740	77572147	A	G
10	rs556535041	77572636	G	C
10	rs1997364	77572804	G	A
10	rs118120278	77572815	C	G
10	rs527905313	77573056	A	G
10	rs571222710	77573296	T	A
10	rs538762855	77573305	A	G
10	rs578020881	77573640	G	A
10	rs563670029	77573755	G	A
10	rs117082586	77573833	A	T
10	rs187143052	77573893	G	A
10	rs532107482	77573977	G	A
10	rs78886587	77574045	T	C
10	rs191738676	77574057	A	G
10	rs955157	77574147	G	A
10	rs148168825	77574216	A	G
10	rs575831903	77574441	G	T
10	rs61741373	77574472	A	G
10	rs573034670	77574544	T	C
10	rs111599447	77574545	A	G
10	rs564924876	77574611	G	A
10	rs9416093	77574719	G	A
10	rs529753563	77574789	G	A
10	rs547766998	77574858	G	A
10	rs79509555	77575295	A	G
10	rs2133704	77575430	T	C
10	rs534166610	77576071	A	G
10	rs574332163	77576454	A	G
10	rs545769388	77576613	G	T
10	rs75932874	77576706	T	A
10	rs117873064	77576753	G	A
10	rs566920739	77576806	G	A
10	rs139414874	77576994	A	G
10	rs180996220	77577002	C	T
10	rs10824341	77577024	T	G
10	rs144148260	77577047	C	T
10	rs10824342	77577092	C	T
10	rs564101696	77577104	G	T
10	rs146433229	77577195	C	G
10	rs560549281	77577275	G	T
10	rs140776071	77577277	C	G
10	rs11001506	77577438	G	C
10	rs7918784	77577699	C	T
10	rs143134007	77577786	T	C
10	rs542204546	77577917	C	A
10	rs140151876	77578196	G	C
10	rs565969901	77578399	G	T
10	rs150456059	77578448	A	G
10	rs573594054	77578557	C	T
10	rs4746334	77578640	A	G
10	rs183107133	77578749	C	G
10	rs531690783	77578845	A	G
10	rs79984450	77578858	C	T
10	rs11001507	77578991	A	G
10	rs565804426	77579020	A	G
10	rs551582916	77579189	C	A
10	rs11001509	77579400	C	T
10	rs1909672	77579550	A	G
10	rs148116120	77579595	A	G
10	rs188262343	77579739	C	T
10	rs538255215	77579865	T	G
10	rs557980818	77579866	G	C
10	rs559480566	77580318	T	G
10	rs561182791	77580760	A	T
10	rs58225211	77580791	G	A
10	rs77195432	77580825	A	C
10	rs7911991	77580911	A	T
10	rs563281826	77580921	G	A
10	rs545388011	77581166	G	A
10	rs12247711	77581253	T	C
10	rs564601719	77581298	G	T
10	rs567868674	77581460	T	G
10	rs112696805	77581529	C	A
10	rs79103009	77582115	G	A
10	rs1909696	77582203	G	T
10	rs541607761	77583515	C	T
10	rs551172550	77583646	G	A
10	rs184396265	77583723	A	G
10	rs181472879	77583964	G	A
10	rs118039136	77584488	G	A
10	rs147961755	77584562	G	A
10	rs1909694	77584736	C	A
10	rs542772669	77584776	G	A
10	rs78079289	77584795	G	A
10	rs539587661	77584807	G	A
10	rs79077490	77584849	C	A
10	rs7912964	77584903	G	A
10	rs575093825	77585028	A	G
10	rs531569657	77585143	T	G
10	rs186394489	77585375	G	T
10	rs142577587	77585601	T	C
10	rs543429660	77585696	A	G
10	rs77175362	77585925	C	A
10	rs139017335	77586218	G	T
10	rs10740452	77586686	A	C
10	rs557956506	77586758	G	T
10	rs2204752	77586857	C	A
10	rs72811425	77586868	T	C
10	rs542535624	77587101	G	T
10	rs144835882	77587124	C	A
10	rs9787621	77587163	C	G
10	rs9787484	77587164	T	A
10	rs151045990	77587478	A	G
10	rs61861027	77588308	G	C
10	rs564638995	77588418	C	T
10	rs188018460	77588689	A	G
10	rs185435606	77589109	C	T
10	rs562394267	77589509	A	T
10	rs148053557	77589654	G	A
10	rs184163879	77589820	T	G
10	rs10824343	77589834	C	A
10	rs75818175	77589844	A	G
10	rs188469899	77589910	T	C
10	rs140408165	77590042	T	G
10	rs544019117	77590241	C	T
10	rs12414095	77590242	T	C
10	rs561532160	77590589	T	G
10	rs187017192	77590654	G	A
10	rs532749326	77590768	T	G
10	rs180865650	77591022	T	G
10	rs553848471	77591239	T	C
10	rs552235449	77591434	C	T
10	rs12257844	77591699	A	G
10	rs116578144	77591723	A	G
10	rs544323438	77591844	A	C
10	rs527650496	77592149	A	C
10	rs139350951	77592161	G	C
10	rs550001211	77592743	T	C
10	rs143591371	77592783	G	A
10	rs146785278	77592908	G	C
10	rs76595286	77593094	C	T
10	rs557971970	77593391	C	T
10	rs559625764	77593573	T	G
10	rs140323180	77594063	T	C
10	rs566966172	77594685	G	C
10	rs528077547	77594750	A	G
10	rs555905959	77594955	A	G
10	rs11001517	77595003	G	A
10	rs553271161	77595019	T	C
10	rs575290489	77595131	T	C
10	rs542277083	77595182	G	A
10	rs7079119	77595756	T	A
10	rs536014953	77596478	T	G
10	rs554386662	77596540	T	C
10	rs10824344	77597278	T	G
10	rs558336703	77597364	A	T
10	rs556171422	77597423	A	G
10	rs576001764	77597479	A	C
10	rs61861028	77597562	T	C
10	rs528671243	77597586	A	G
10	rs11595613	77597792	G	A
10	rs112918622	77597875	C	A
10	rs117792710	77598080	C	T
10	rs374659822	77598143	T	C
10	rs183147004	77598222	G	A
10	rs117236705	77598268	A	C
10	rs144186906	77598300	C	T
10	rs111631404	77598479	T	C
10	rs368194153	77598553	C	T
10	rs75967061	77599235	T	C
10	rs145257576	77599414	A	C
10	rs527697773	77599429	G	A
10	rs531620461	77599566	A	G
10	rs550026561	77599602	A	G
10	rs143554250	77599824	C	A
10	rs117961237	77600484	C	A
10	rs144357320	77601093	C	T
10	rs148766169	77601101	A	G
10	rs112619680	77601399	C	T
10	rs112558124	77601643	G	A
10	rs183277312	77601862	T	G
10	rs4746335	77601865	A	G
10	rs562024944	77601947	A	T
10	rs529581420	77601948	A	C
10	rs548075730	77601974	G	A
10	rs551549325	77602150	T	C
10	rs537421006	77602218	A	G
10	rs117881386	77602233	T	C
10	rs74943162	77602455	A	G
10	rs534573847	77602483	A	T
10	rs570160002	77603043	T	C
10	rs12354868	77603807	T	C
10	rs569622760	77604314	G	A
10	rs7919992	77604431	G	A
10	rs75424700	77604433	T	C
10	rs147978201	77604544	T	C
10	rs141700714	77604617	G	A
10	rs554393590	77604946	T	C
10	rs550587638	77605145	A	C
10	rs186342096	77605478	G	A
10	rs34386752	77605521	C	T
10	rs189099296	77605549	G	A
10	rs181550269	77605613	G	A
10	rs12261071	77605724	G	A
10	rs142158638	77606031	G	A
10	rs146350929	77606036	G	A
10	rs527636508	77606117	G	A
10	rs183032257	77606129	G	A
10	rs17434565	77606155	G	A
10	rs17434600	77606392	A	T
10	rs538065880	77606442	C	T
10	rs144255405	77606486	A	C
10	rs536135739	77606670	C	T
10	rs564397018	77606678	C	T
10	rs568535712	77607188	A	T
10	rs72811429	77607232	C	T
10	rs4745798	77607331	T	G
10	rs543641489	77607377	C	G
10	rs573790524	77607448	T	A
10	rs555453844	77607509	G	T
10	rs544638961	77607529	A	G
10	rs78197227	77607892	C	A
10	rs11001519	77608297	C	G
10	rs72811430	77608334	C	T
10	rs117847392	77608455	C	A
10	rs562424030	77608606	T	C
10	rs185514069	77608850	G	C
10	rs17434621	77609002	G	A
10	rs61618979	77609118	C	T
10	rs11001520	77609285	T	C
10	rs533583662	77609654	C	G
10	rs181646664	77609785	G	A
10	rs546585641	77609843	G	A
10	rs538465845	77609903	A	G
10	rs556614582	77609904	A	C
10	rs75186283	77610369	T	C
10	rs187212310	77610411	C	A
10	rs118181154	77610493	A	G
10	rs545652283	77610533	T	G
10	rs10047321	77610577	G	T
10	rs1323084	77611097	A	G
10	rs182580578	77611333	A	G
10	rs528046737	77611631	T	C
10	rs570465112	77611961	A	G
10	rs4288703	77612010	T	C
10	rs564898621	77612296	G	A
10	rs532388658	77612297	A	C
10	rs4077114	77612319	G	A
10	rs566560290	77612386	A	C
10	rs141478578	77612458	G	A
10	rs557609163	77612525	T	C
10	rs569482381	77612564	T	G
10	rs72811432	77612585	T	A
10	rs149953395	77612588	A	G
10	rs533998057	77612646	C	G
10	rs72811434	77612694	G	A
10	rs11001523	77612731	T	C
10	rs189047491	77612885	G	A
10	rs527497390	77612943	G	A
10	rs192437015	77612944	C	T
10	rs149038616	77613233	T	C
10	rs3927451	77613281	A	G
10	rs10047306	77613286	A	G
10	rs113829517	77613621	T	C
10	rs12413498	77613776	G	C
10	rs190023778	77613928	G	A
10	rs1885822	77614004	T	C
10	rs540357379	77614244	C	G
10	rs553592203	77614284	A	T
10	rs181971835	77614361	G	A
10	rs112790531	77614433	A	G
10	rs185403068	77614478	A	C
10	rs12049699	77614502	C	G
10	rs534774781	77614627	T	C
10	rs543638772	77614685	G	A
10	rs58906906	77614744	G	C
10	rs183585972	77614751	A	G
10	rs10762682	77614921	G	A
10	rs552254501	77615011	T	C
10	rs554790385	77615307	A	G
10	rs75386397	77615641	T	G
10	rs142600991	77615684	G	C
10	rs569953696	77615955	T	G
10	rs151013974	77616174	C	T
10	rs192530227	77616371	T	C
10	rs149667821	77616599	T	G
10	rs188453626	77616718	G	A
10	rs571111264	77616730	G	A
10	rs568805748	77616812	A	G
10	rs28429969	77616877	C	A
10	rs578227317	77616949	C	T
10	rs140310951	77617028	T	C
10	rs1359035	77617065	T	C
10	rs2395331	77617069	T	C
10	rs1359036	77617073	C	A
10	rs75883900	77617292	C	T
10	rs145330238	77617482	A	G
10	rs12778915	77617557	G	A
10	rs138439962	77617597	A	G
10	rs560903809	77617612	T	G
10	rs149198153	77617647	C	A
10	rs562708567	77617766	G	T
10	rs12780519	77617775	C	T
10	rs189898315	77617993	C	T
10	rs141573520	77618018	G	A
10	rs556099896	77618613	T	C
10	rs185112160	77619013	C	T
10	rs2181441	77619044	A	C
10	rs4562754	77619088	A	G
10	rs530231209	77619151	T	C
10	rs111621983	77619427	G	A
10	rs191570029	77619731	A	G
10	rs184544198	77619779	G	A
10	rs139739322	77619877	G	A
10	rs1407736	77620021	C	T
10	rs118188568	77620212	T	C
10	rs181373187	77620347	T	C
10	rs61578783	77620902	A	G
10	rs547697657	77621136	G	A
10	rs79300928	77621493	A	G
10	rs7093663	77621520	G	A
10	rs78302569	77621603	G	A
10	rs1535570	77621732	C	A
10	rs146675911	77621809	A	G
10	rs1535571	77621818	A	G
10	rs1544054	77622064	A	G
10	rs190623798	77622280	A	C
10	rs143975503	77622379	A	G
10	rs532635380	77622399	C	T
10	rs78079851	77622426	A	G
10	rs11001525	77622485	A	G
10	rs11001526	77622531	A	G
10	rs1323075	77622586	A	G
10	rs1323076	77622692	G	C
10	rs182987988	77622867	T	C
10	rs530678416	77623291	G	T
10	rs371986007	77623688	G	A
10	rs147107853	77623876	T	C
10	rs138522713	77623930	G	A
10	rs560880321	77623991	C	T
10	rs528259335	77624021	T	C
10	rs7898295	77624059	A	C
10	rs143849986	77624167	T	C
10	rs7898632	77624212	T	G
10	rs146288041	77624280	T	C
10	rs4746336	77625022	A	G
10	rs12218662	77625131	T	A
10	rs181646794	77625140	G	A
10	rs528747462	77625216	C	A
10	rs4745799	77625421	A	G
10	rs150573516	77625481	G	A
10	rs188759610	77625818	G	A
10	rs76376828	77625856	T	C
10	rs182432786	77625891	T	C
10	rs1885823	77626164	A	C
10	rs556363369	77626371	T	C
10	rs942093	77626488	C	G
10	rs545826902	77626501	G	A
10	rs577483482	77626562	C	T
10	rs548269510	77626666	G	A
10	rs538112380	77626963	G	C
10	rs186714429	77627023	T	C
10	rs190315418	77627051	C	G
10	rs545589873	77627099	C	T
10	rs72811453	77628219	A	G
10	rs554948257	77628436	A	G
10	rs560710563	77628529	T	C
10	rs564461646	77628620	G	A
10	rs564373615	77628798	T	C
10	rs11001527	77629034	A	G
10	rs191767079	77629246	A	C
10	rs140561981	77629276	T	C
10	rs147079401	77629277	A	G
10	rs142590150	77629625	G	T
10	rs7897918	77629767	G	C
10	rs143698808	77629884	C	T
10	rs79240093	77630077	A	T
10	rs141767204	77630236	G	C
10	rs146231678	77630353	T	C
10	rs10824345	77630565	T	C
10	rs188093291	77630656	A	G
10	rs183336119	77631378	T	C
10	rs556941967	77631383	A	G
10	rs4746337	77631569	G	A
10	rs12779195	77631585	C	T
10	rs7082211	77631656	G	A
10	rs78791373	77631871	T	C
10	rs12413898	77631879	G	A
10	rs186690860	77631980	C	T
10	rs182701423	77632134	G	T
10	rs1885824	77632534	G	A
10	rs190138072	77632665	G	A
10	rs1885825	77632895	G	C
10	rs188435601	77633422	G	A
10	rs10824346	77633504	G	A
10	rs577103959	77633635	C	A
10	rs4746338	77633775	T	C
10	rs61862118	77633833	A	C
10	rs566291705	77633933	A	G
10	rs550714376	77634149	G	A
10	rs61862119	77634180	C	A
10	rs566843124	77634185	A	T
10	rs558273908	77634202	A	G
10	rs2146595	77634234	A	G
10	rs138005966	77634235	G	C
10	rs79999869	77634322	A	G
10	rs2181443	77634338	G	A
10	rs144162551	77634430	A	G
10	rs148263810	77634454	T	C
10	rs185800182	77634579	C	A
10	rs189504231	77634728	T	G
10	rs544735596	77635490	T	A
10	rs551094778	77635734	A	G
10	rs11001530	77636050	G	A
10	rs1359033	77636083	T	C
10	rs543794661	77636201	T	C
10	rs182156947	77636325	T	C
10	rs533000174	77636367	A	T
10	rs551057792	77636368	T	G
10	rs187748638	77636426	A	G
10	rs187799129	77636808	C	T
10	rs114282354	77636883	C	G
10	rs547773663	77637223	A	G
10	rs10047340	77637265	A	T
10	rs563119276	77637439	G	A
10	rs534593687	77637694	T	C
10	rs190181098	77637774	T	C
10	rs181464550	77637808	T	C
10	rs118024186	77638031	A	G
10	rs11001531	77638032	A	G
10	rs186407389	77638059	T	C
10	rs141314329	77638060	A	G
10	rs532179771	77638072	T	G
10	rs145042308	77638091	A	G
10	rs549519576	77638109	G	A
10	rs571294533	77638191	A	C
10	rs538690770	77638204	A	G
10	rs185974731	77638744	T	C
10	rs370530115	77638750	T	C
10	rs78178228	77638840	A	C
10	rs57808733	77638943	T	C
10	rs566732012	77639264	A	G
10	rs183166372	77639342	C	G
10	rs188243594	77639399	A	G
10	rs190735230	77639432	T	C
10	rs76992394	77639520	A	C
10	rs532603866	77639829	A	C
10	rs6480792	77639843	G	A
10	rs182972139	77639846	T	C
10	rs187400906	77639863	A	G
10	rs184731052	77640242	A	G
10	rs534206611	77640583	A	G
10	rs9415124	77640757	T	A
10	rs114191990	77641011	A	G
10	rs9416096	77641241	T	C
10	rs79060853	77641250	G	C
10	rs11001533	77641284	C	A
10	rs11001534	77641327	T	C
10	rs116944765	77641593	G	C
10	rs181908232	77641623	T	C
10	rs76143579	77641661	T	C
10	rs1359034	77641731	A	C
10	rs79942603	77641815	A	G
10	rs568555067	77641887	A	G
10	rs572535341	77641900	G	A
10	rs9415125	77641999	C	T
10	rs559138334	77642215	G	A
10	rs190957620	77642314	G	A
10	rs9416097	77642445	T	G
10	rs150059815	77642489	T	C
10	rs148942805	77642996	G	T
10	rs537166210	77643098	T	C
10	rs374652306	77643305	A	G
10	rs113978352	77644034	G	T
10	rs533649550	77644105	C	G
10	rs373346603	77644657	C	T
10	rs536015481	77644721	A	G
10	rs182912127	77644963	A	G
10	rs9730752	77645032	T	A
10	rs10824347	77645229	T	A
10	rs11001535	77645506	G	C
10	rs573139691	77645684	T	G
10	rs7090208	77645694	C	T
10	rs570417109	77646034	A	G
10	rs146785992	77646366	A	G
10	rs562725711	77646401	G	A
10	rs9415126	77646553	T	C
10	rs186569706	77646756	A	G
10	rs7082811	77646940	C	T
10	rs192074264	77646963	G	A
10	rs7099048	77647107	A	G
10	rs557195508	77647172	C	G
10	rs148882909	77647291	T	C
10	rs11001536	77647781	G	A
10	rs554193126	77647942	A	C
10	rs113087036	77648054	G	C
10	rs565329555	77648085	A	G
10	rs7895205	77648203	G	C
10	rs117951646	77648349	T	C
10	rs942094	77648489	G	A
10	rs145819574	77648590	A	G
10	rs7093029	77648883	T	C
10	rs877531	77649224	C	T
10	rs142964236	77649332	G	A
10	rs146107366	77649359	C	T
10	rs537582272	77649708	A	G
10	rs190752366	77649717	T	C
10	rs537005060	77649896	C	G
10	rs117474672	77650042	G	A
10	rs560891281	77650197	C	T
10	rs139735193	77650445	T	C
10	rs183655184	77650691	G	A
10	rs577243398	77650734	A	T
10	rs111522031	77650817	T	C
10	rs1885826	77650842	A	G
10	rs2395333	77650873	G	A
10	rs549103724	77651202	T	G
10	rs192967856	77651347	T	C
10	rs76130304	77651480	A	T
10	rs1998455	77651914	G	A
10	rs6480793	77652181	G	C
10	rs193255309	77652298	G	A
10	rs558250896	77652400	C	G
10	rs552295203	77652915	A	G
10	rs185402621	77653043	G	A
10	rs73281307	77653407	T	C
10	rs527431201	77653506	T	C
10	rs180786815	77653809	C	T
10	rs185836379	77653817	A	G
10	rs12413657	77654032	T	C
10	rs186989475	77654110	A	G
10	rs184223828	77654430	G	A
10	rs552719841	77654437	G	A
10	rs12573613	77654452	G	A
10	rs72811464	77654682	C	T
10	rs11001539	77654925	T	G
10	rs148756733	77655098	G	A
10	rs554119225	77655301	G	T
10	rs557583921	77655377	G	A
10	rs188690646	77655589	T	C
10	rs10762683	77655809	C	A
10	rs10762684	77655971	G	C
10	rs10762685	77656021	G	A
10	rs185099605	77656212	G	A
10	rs187835843	77656264	T	C
10	rs4746339	77656509	A	T
10	rs538463065	77656524	C	G
10	rs555291106	77656538	C	G
10	rs192406839	77656612	A	T
10	rs12414570	77656780	A	G
10	rs77101656	77656840	G	T
10	rs138570466	77657071	G	C
10	rs143742609	77657296	T	A
10	rs184728753	77657406	G	A
10	rs559685276	77657520	A	G
10	rs199726664	77657576	C	T
10	rs2208947	77657667	A	G
10	rs549083784	77657685	A	G
10	rs555269101	77657736	T	C
10	rs528364673	77657742	C	G
10	rs150204179	77657873	T	C
10	rs6480794	77657971	A	C
10	rs566504672	77658055	T	G
10	rs75583612	77658158	T	C
10	rs575316204	77658231	A	G
10	rs11593149	77658375	T	A
10	rs561122197	77658379	A	C
10	rs76544144	77658651	C	T
10	rs181785843	77658772	T	C
10	rs575478391	77659049	A	G
10	rs10762686	77659243	A	G
10	rs75552213	77659373	C	A
10	rs183089126	77659579	T	C
10	rs11594905	77659733	A	G
10	rs75977008	77659867	A	G
10	rs192531714	77659940	T	C
10	rs184761867	77660008	C	T
10	rs2038656	77660164	A	T
10	rs149297993	77660375	T	C
10	rs192320140	77660420	A	T
10	rs534285867	77660596	A	C
10	rs2894317	77660765	G	A
10	rs148492169	77660844	G	A
10	rs142672589	77660905	A	C
10	rs181902297	77660936	C	T
10	rs12256878	77661123	A	G
10	rs538311681	77661134	T	C
10	rs7075958	77661341	T	C
10	rs76115183	77661343	A	G
10	rs72811475	77661613	A	G
10	rs9416098	77661909	T	C
10	rs191213457	77661962	A	G
10	rs149228127	77662059	A	G
10	rs11596659	77662192	A	G
10	rs72811477	77662960	A	G
10	rs7085352	77663173	C	T
10	rs58051748	77663274	A	G
10	rs548918564	77663363	G	A
10	rs150780390	77663474	A	G
10	rs146035236	77663640	A	T
10	rs573724048	77664122	C	A
10	rs61630078	77664156	T	C
10	rs146665187	77664276	T	C
10	rs148440427	77664412	G	A
10	rs78390601	77664460	C	G
10	rs141056774	77664526	T	C
10	rs187753588	77664560	T	G
10	rs147956959	77664620	T	A
10	rs568849431	77664763	G	A
10	rs189091359	77664806	C	T
10	rs9415127	77664933	T	C
10	rs9415128	77665426	A	G
10	rs116255652	77665498	T	C
10	rs141853150	77665646	A	G
10	rs56329733	77665707	A	T
10	rs9416099	77665712	T	A
10	rs2038657	77665764	C	T
10	rs540621204	77665931	C	T
10	rs569666624	77665971	G	A
10	rs562506925	77666005	T	G
10	rs149172039	77666108	T	C
10	rs7082215	77666528	G	A
10	rs185697532	77666577	T	C
10	rs532845143	77666630	A	G
10	rs112508370	77666660	T	C
10	rs9415129	77666682	A	G
10	rs570708595	77666820	A	G
10	rs72811480	77666910	A	G
10	rs61862122	77667040	G	C
10	rs17435092	77667539	A	G
10	rs539240949	77667789	T	C
10	rs148624930	77668326	G	C
10	rs531798773	77668414	A	G
10	rs145637158	77668440	A	G
10	rs17435126	77668526	T	C
10	rs565625107	77668588	C	T
10	rs147737743	77668784	A	C
10	rs537108973	77668823	G	A
10	rs11001543	77668917	C	T
10	rs546099289	77669026	C	A
10	rs17435153	77669626	G	A
10	rs533080541	77669945	C	A
10	rs17435179	77670229	G	A
10	rs7900588	77670260	T	C
10	rs538249526	77670332	G	A
10	rs180791744	77670553	T	C
10	rs56318650	77670565	A	G
10	rs72811483	77670661	A	G
10	rs537304274	77670954	A	C
10	rs117695362	77671048	T	C
10	rs137950425	77671158	G	A
10	rs17435206	77671322	G	A
10	rs78049163	77671664	C	T
10	rs139537179	77671681	G	A
10	rs12267151	77671788	A	G
10	rs567600887	77671793	C	T
10	rs11001545	77672153	G	A
10	rs72811485	77672351	A	G
10	rs11001546	77672359	C	A
10	rs544021362	77672483	G	A
10	rs567639521	77672708	T	C
10	rs145517917	77672778	G	C
10	rs554379596	77673107	T	C
10	rs189821575	77673192	T	C
10	rs79786514	77673222	G	A
10	rs17435241	77673311	T	C
10	rs186562264	77673316	T	C
10	rs11816174	77673629	G	A
10	rs145680357	77673645	A	G
10	rs532805569	77673742	A	G
10	rs11001547	77673825	G	A
10	rs183112145	77673826	T	C
10	rs117588428	77673854	A	G
10	rs146569474	77674176	G	A
10	rs140350531	77674236	T	G
10	rs572079357	77674443	G	C
10	rs12251466	77674505	C	T
10	rs544938402	77674541	G	A
10	rs61862123	77674590	C	G
10	rs2057435	77674635	A	G
10	rs9416100	77674706	T	C
10	rs55662253	77674756	A	T
10	rs549700000	77674801	C	A
10	rs185673518	77675138	T	C
10	rs9415130	77675374	T	C
10	rs560627739	77675383	T	C
10	rs78356133	77675577	A	T
10	rs9804225	77675600	A	C
10	rs539249524	77675779	G	C
10	rs58965305	77675863	T	C
10	rs143044483	77676069	G	A
10	rs74146934	77676261	T	A
10	rs142681456	77676306	A	G
10	rs113989673	77676356	G	T
10	rs565822593	77676377	T	G
10	rs551257327	77676513	T	C
10	rs140030181	77676774	A	G
10	rs72811488	77676947	T	C
10	rs188091224	77676981	T	C
10	rs2057436	77677487	G	A
10	rs141295159	77677577	A	G
10	rs190168873	77677669	A	G
10	rs186404739	77677706	T	C
10	rs548057214	77677775	G	C
10	rs185117144	77677827	G	A
10	rs569994548	77677910	T	C
10	rs74146936	77677913	T	C
10	rs143570965	77677925	A	G
10	rs9416101	77678099	T	C
10	rs10824348	77678174	G	A
10	rs150172352	77678202	A	G
10	rs9415132	77678254	A	G
10	rs553224001	77678488	A	G
10	rs188183924	77678634	T	C
10	rs11815127	77678643	C	G
10	rs571660402	77678897	A	G
10	rs146918596	77678903	G	A
10	rs143515532	77679222	A	G
10	rs558676235	77679229	A	G
10	rs184746581	77679421	T	C
10	rs192705564	77679596	T	G
10	rs527484719	77679636	T	C
10	rs16932709	77679637	A	G
10	rs189781550	77679775	T	C
10	rs144205619	77680137	A	T
10	rs6480795	77680610	T	C
10	rs555254720	77681375	G	C
10	rs570429172	77681399	C	T
10	rs149089476	77681773	T	C
10	rs559227044	77681939	A	G
10	rs115563090	77681982	C	T
10	rs191521276	77682199	T	G
10	rs564225676	77682520	C	T
10	rs529136975	77682625	T	C
10	rs183553856	77682761	T	C
10	rs75447351	77682815	G	A
10	rs192453336	77682900	G	A
10	rs561890351	77683015	T	G
10	rs12572234	77683224	G	T
10	rs547803179	77683271	T	C
10	rs7903557	77683306	A	G
10	rs7920276	77683544	C	T
10	rs1885821	77683546	G	A
10	rs563426336	77683553	G	A
10	rs12572279	77683563	C	T
10	rs140792763	77683591	T	C
10	rs183955000	77683687	T	A
10	rs12266166	77683751	C	A
10	rs539852896	77683837	A	T
10	rs138425639	77683910	C	G
10	rs181994524	77684029	T	C
10	rs540366914	77684420	G	A
10	rs574712159	77684510	A	G
10	rs531193940	77684523	T	C
10	rs549312824	77684524	A	G
10	rs112825301	77684554	G	T
10	rs74146995	77684572	A	T
10	rs569061044	77684646	T	C
10	rs74373807	77684766	T	C
10	rs558250406	77684831	A	C
10	rs185683273	77684980	T	C
10	rs12255321	77684987	A	G
10	rs79300114	77684989	G	A
10	rs561407506	77685057	G	T
10	rs113565930	77685065	T	C
10	rs543106344	77685196	G	T
10	rs7088562	77685472	A	G
10	rs548495076	77685535	T	C
10	rs140034241	77685706	G	A
10	rs142254251	77685815	A	G
10	rs192383592	77685865	A	T
10	rs183674344	77686084	T	A
10	rs527537091	77686221	A	G
10	rs549877142	77686292	A	G
10	rs188030160	77686488	C	T
10	rs4746340	77686741	C	G
10	rs574801823	77686781	T	G
10	rs191272743	77686903	A	G
10	rs76651380	77687009	T	C
10	rs112467761	77687024	C	T
10	rs535242428	77687107	C	G
10	rs565712084	77687199	A	C
10	rs75215925	77687237	A	C
10	rs2208948	77687528	T	C
10	rs9415133	77687571	C	T
10	rs564055537	77687644	G	A
10	rs77681249	77687674	C	T
10	rs561773091	77687941	T	C
10	rs80263347	77688119	A	G
10	rs74146996	77688501	C	T
10	rs114946947	77688519	T	G
10	rs186957934	77688522	T	C
10	rs148222052	77688734	A	G
10	rs551501581	77688941	A	G
10	rs16932720	77688962	C	T
10	rs200132636	77689053	G	A
10	rs568710179	77689058	A	T
10	rs72811491	77689163	A	C
10	rs145829397	77689194	T	C
10	rs117686368	77689228	T	C
10	rs188199718	77689276	T	C
10	rs529639148	77689531	T	C
10	rs565967014	77689550	C	T
10	rs539621587	77689590	A	G
10	rs72811493	77689644	C	T
10	rs184290765	77689901	C	T
10	rs188735248	77689920	C	A
10	rs146160400	77690062	T	G
10	rs542261795	77690079	G	A
10	rs11001554	77690129	G	A
10	rs11001555	77690184	G	A
10	rs7070859	77690194	T	G
10	rs567688172	77690276	A	G
10	rs74146997	77690283	A	G
10	rs7086926	77690380	G	A
10	rs575336750	77690391	A	G
10	rs7087309	77690392	A	G
10	rs1359037	77690754	T	C
10	rs1359038	77690819	A	G
10	rs76551061	77691110	C	T
10	rs539843860	77691181	T	C
10	rs113759484	77691400	C	T
10	rs532380201	77691558	A	G
10	rs16932722	77691673	G	C
10	rs186554703	77691701	T	C
10	rs190107434	77691827	G	T
10	rs77434148	77692184	G	A
10	rs9415135	77692625	C	G
10	rs548068417	77693091	G	A
10	rs551876050	77693239	C	G
10	rs145204443	77693420	A	G
10	rs9415136	77693427	C	T
10	rs187838344	77693657	G	C
10	rs147641635	77693693	G	T
10	rs553236857	77694116	G	A
10	rs149676398	77694144	G	A
10	rs576701828	77694458	T	C
10	rs7072557	77694531	G	C
10	rs184747915	77694572	C	G
10	rs10509364	77694602	C	T
10	rs565673574	77694934	T	C
10	rs117572912	77694972	G	A
10	rs556399401	77695046	A	G
10	rs74750425	77695282	T	A
10	rs529045325	77695540	T	C
10	rs376604673	77695541	T	G
10	rs112913039	77695787	A	G
10	rs556674415	77695795	G	A
10	rs576240620	77695929	T	C
10	rs559551711	77696269	T	C
10	rs565794901	77696346	G	A
10	rs576348376	77696382	A	G
10	rs146445989	77696453	A	G
10	rs148387473	77696709	G	A
10	rs150410175	77696924	T	C
10	rs115504433	77696968	G	A
10	rs563651364	77697029	G	C
10	rs551565340	77697176	G	C
10	rs192027290	77697872	C	G
10	rs74146998	77697905	G	A
10	rs183503091	77698027	C	T
10	rs16932723	77698291	A	G
10	rs77930527	77698335	T	A
10	rs533586635	77698394	T	C
10	rs549492469	77698517	A	C
10	rs192530026	77698611	G	C
10	rs148702326	77698702	T	C
10	rs4746341	77698806	A	G
10	rs543175412	77699109	T	G
10	rs561340209	77699130	A	G
10	rs74711283	77699280	G	C
10	rs192853808	77699461	G	A
10	rs182000511	77699607	T	G
10	rs145801913	77699995	C	G
10	rs570384594	77700034	T	C
10	rs112152941	77700220	G	A
10	rs1323072	77700235	T	C
10	rs545068912	77700299	T	C
10	rs143826797	77700361	A	G
10	rs180811429	77700370	G	C
10	rs185952594	77700440	C	T
10	rs148159118	77700543	T	C
10	rs115927461	77700551	C	T
10	rs561379623	77700585	A	G
10	rs566971683	77700768	T	C
10	rs577220768	77700910	G	T
10	rs139181530	77700981	T	C
10	rs545945358	77701010	T	C
10	rs549884240	77701068	A	T
10	rs375357856	77701277	T	C
10	rs150572356	77701278	A	G
10	rs149290860	77701385	C	G
10	rs190622759	77701511	A	G
10	rs72811498	77701574	A	G
10	rs76300829	77701679	C	T
10	rs116291722	77701714	C	G
10	rs1323073	77701795	A	G
10	rs76118970	77701956	C	A
10	rs373600350	77701997	A	G
10	rs144614589	77702091	G	A
10	rs564404809	77702317	A	C
10	rs7909775	77702471	A	G
10	rs80299610	77702489	G	A
10	rs75583975	77702621	T	C
10	rs564443834	77703047	T	A
10	rs531930624	77703182	G	A
10	rs192011468	77703694	T	C
10	rs150023225	77703695	A	G
10	rs574880473	77703729	A	G
10	rs59479763	77704110	G	A
10	rs567409212	77704342	T	C
10	rs546526021	77704496	G	A
10	rs574917428	77704865	C	T
10	rs559731294	77705084	C	T
10	rs563739591	77705253	T	C
10	rs7099845	77705574	G	C
10	rs143723248	77705676	C	T
10	rs185978237	77706007	T	C
10	rs191969281	77706050	T	C
10	rs16932726	77706215	C	G
10	rs6480796	77706276	T	C
10	rs17363658	77706407	G	A
10	rs2038658	77706692	G	A
10	rs562369832	77706738	A	G
10	rs76679965	77706940	G	C
10	rs145950024	77706956	A	G
10	rs9416102	77707066	A	G
10	rs139821254	77707109	A	G
10	rs114026035	77707160	A	G
10	rs9299531	77707215	A	G
10	rs59319800	77707237	T	C
10	rs117202425	77707320	C	A
10	rs149659074	77707355	T	G
10	rs527419653	77707428	T	C
10	rs182641859	77707575	C	T
10	rs560086328	77707661	C	T
10	rs79550217	77707682	A	G
10	rs9416103	77707758	G	A
10	rs191549014	77707806	G	C
10	rs117149027	77707882	A	G
10	rs556042474	77708258	A	G
10	rs9299532	77708284	A	G
10	rs538673322	77708299	A	G
10	rs17435787	77708342	C	T
10	rs7904669	77708392	T	C
10	rs77900086	77708855	G	A
10	rs76401735	77708948	G	A
10	rs16932732	77708978	A	G
10	rs79156021	77709057	C	T
10	rs147949983	77709062	G	C
10	rs549843423	77709112	G	A
10	rs568464110	77709114	A	C
10	rs188757717	77709553	C	A
10	rs149164287	77709718	C	T
10	rs547523638	77709951	G	C
10	rs79867198	77709985	T	C
10	rs138008102	77710010	T	G
10	rs12244995	77710266	A	G
10	rs72813507	77710500	T	C
10	rs16932734	77710657	T	C
10	rs538218898	77710877	T	C
10	rs16932737	77710913	G	A
10	rs77642974	77711040	C	G
10	rs562169446	77711450	T	C
10	rs77407655	77711451	A	G
10	rs147307599	77711496	T	G
10	rs568982802	77711527	G	A
10	rs187289540	77711591	G	C
10	rs144778809	77711592	A	G
10	rs147959909	77711684	A	G
10	rs537363772	77711747	G	A
10	rs553599945	77711911	T	C
10	rs151031024	77712314	T	G
10	rs73275025	77712409	A	C
10	rs571103283	77712626	T	C
10	rs532113285	77712662	G	A
10	rs188540291	77712750	A	T
10	rs555786559	77712755	A	C
10	rs138780149	77713007	C	A
10	rs185688635	77713213	T	C
10	rs530415594	77713214	T	C
10	rs4145021	77713225	T	C
10	rs11001561	77713527	A	T
10	rs143459363	77713791	G	A
10	rs557179877	77713838	G	T
10	rs147976746	77713932	A	G
10	rs141615724	77714023	G	C
10	rs547954521	77714135	C	A
10	rs560116114	77714155	C	T
10	rs547319486	77714409	G	A
10	rs183782620	77714417	G	A
10	rs539329147	77714551	T	G
10	rs188117328	77714618	T	A
10	rs568366451	77714649	C	T
10	rs147509814	77714844	T	C
10	rs7911856	77715224	T	A
10	rs73281408	77715291	A	C
10	rs139426019	77715437	C	T
10	rs558558653	77715675	G	A
10	rs7088837	77715747	C	A
10	rs74149827	77715851	C	T
10	rs12242349	77715925	T	A
10	rs531295785	77715938	G	C
10	rs148722921	77716117	A	G
10	rs568303966	77716239	G	C
10	rs146819157	77716360	A	G
10	rs74149829	77716361	G	T
10	rs140605266	77716423	A	G
10	rs185118984	77716504	A	G
10	rs59279969	77716581	T	C
10	rs74149834	77716659	A	G
10	rs568419072	77716763	G	A
10	rs9415138	77717109	A	G
10	rs564698538	77717170	G	A
10	rs552540586	77717423	C	T
10	rs56843487	77717426	G	T
10	rs183754705	77717481	G	T
10	rs188183813	77717653	A	G
10	rs149036289	77717679	T	C
10	rs539387117	77717844	T	C
10	rs56819389	77717882	G	A
10	rs77605612	77718132	A	G
10	rs555682075	77718310	G	A
10	rs574215983	77718442	C	G
10	rs541524425	77718450	T	G
10	rs117229202	77718468	G	A
10	rs145759392	77718528	C	T
10	rs191331081	77718610	T	G
10	rs142740394	77718625	A	G
10	rs116317689	77718747	G	A
10	rs111764112	77718786	G	A
10	rs184923900	77718792	G	A
10	rs74149836	77718866	A	G
10	rs545425633	77718965	G	A
10	rs141931344	77719061	T	C
10	rs150693549	77719070	A	G
10	rs139944592	77719155	G	A
10	rs568747231	77719265	A	G
10	rs549672438	77719274	C	T
10	rs535188366	77719338	A	C
10	rs115197576	77719434	G	A
10	rs73281418	77719500	C	T
10	rs73281419	77719703	G	A
10	rs9416104	77719862	A	C
10	rs9415139	77719863	T	A
10	rs188265348	77719904	G	A
10	rs73281422	77719931	T	A
10	rs531828186	77719935	A	G
10	rs16932744	77720081	T	C
10	rs117471057	77720279	A	T
10	rs180967098	77720310	G	T
10	rs569237512	77720351	C	T
10	rs112728604	77720440	T	C
10	rs562404571	77720669	A	G
10	rs528828579	77720764	C	T
10	rs571833751	77720872	T	C
10	rs1407737	77721128	T	C
10	rs566497408	77721207	C	A
10	rs74687325	77721256	T	C
10	rs151021243	77721368	T	C
10	rs572041071	77721541	G	A
10	rs569796033	77721564	G	A
10	rs532828897	77721692	G	A
10	rs187822031	77721872	G	A
10	rs535564411	77721999	T	C
10	rs79529210	77722057	C	T
10	rs78614609	77722068	A	C
10	rs76360740	77722166	A	G
10	rs192935558	77722668	A	G
10	rs74149841	77722862	G	A
10	rs184713440	77722949	T	C
10	rs531683291	77723136	C	T
10	rs74149843	77723148	A	G
10	rs529196725	77723234	A	T
10	rs148388606	77723243	T	G
10	rs74149845	77723341	A	T
10	rs73281427	77723382	G	A
10	rs554942400	77723450	A	G
10	rs574823099	77723478	A	G
10	rs11001563	77723566	C	T
10	rs189125396	77723673	C	G
10	rs150644206	77724000	C	T
10	rs139769089	77724224	A	G
10	rs117479845	77724338	A	G
10	rs144990393	77724388	A	G
10	rs563322497	77724595	A	G
10	rs181588360	77724730	A	G
10	rs185606884	77724739	T	G
10	rs566410073	77724766	T	C
10	rs2082854	77724767	A	G
10	rs117808847	77725179	G	A
10	rs548677301	77725362	G	A
10	rs79092610	77725404	G	T
10	rs567792275	77725617	T	C
10	rs576655056	77725737	T	C
10	rs76645845	77725760	G	A
10	rs192313327	77725845	T	C
10	rs140774722	77725874	T	C
10	rs74149848	77725911	C	T
10	rs560726590	77726001	C	G
10	rs528207141	77726020	T	C
10	rs73281429	77726071	T	C
10	rs541089922	77726520	A	G
10	rs16932747	77726676	G	A
10	rs557319279	77726716	T	A
10	rs145905817	77726892	T	C
10	rs9415141	77726906	C	T
10	rs138453250	77726918	T	C
10	rs117206720	77726971	C	T
10	rs550595668	77727327	C	T
10	rs112254526	77727524	A	G
10	rs114112628	77727662	A	G
10	rs9415142	77727693	A	G
10	rs111952282	77727872	T	C
10	rs576941384	77727882	A	C
10	rs537945613	77727902	C	T
10	rs12767087	77727933	C	T
10	rs544307696	77728129	G	A
10	rs556391707	77728431	A	G
10	rs553502143	77728596	T	G
10	rs57913008	77728749	T	A
10	rs59458020	77728897	A	G
10	rs77640623	77728945	G	A
10	rs553194569	77729254	C	T
10	rs539459656	77729333	T	G
10	rs115091559	77729500	G	T
10	rs117181887	77729744	A	G
10	rs187114965	77729851	T	C
10	rs112278717	77729973	C	T
10	rs72813514	77730022	G	C
10	rs76433781	77730028	A	C
10	rs559265162	77730463	A	G
10	rs185811489	77731043	A	G
10	rs576601979	77731131	T	C
10	rs73281435	77731407	G	A
10	rs563093114	77731493	A	C
10	rs74149849	77731571	A	T
10	rs73281437	77731635	G	A
10	rs537525880	77731713	G	A
10	rs542289412	77731878	T	A
10	rs147403653	77731885	T	C
10	rs181415409	77731924	G	A
10	rs184160011	77731995	A	G
10	rs190356206	77732068	T	C
10	rs578133132	77732081	T	C
10	rs73281439	77732164	G	T
10	rs564882629	77732844	T	C
10	rs12241231	77733017	A	G
10	rs546695990	77733213	A	G
10	rs142674322	77733240	A	G
10	rs538551573	77733265	T	C
10	rs556794830	77733328	T	C
10	rs536085691	77733398	T	G
10	rs2099494	77733424	T	C
10	rs185229660	77733437	A	C
10	rs57008504	77733476	T	C
10	rs149653844	77733536	A	G
10	rs115753075	77733548	T	C
10	rs547027340	77733666	T	G
10	rs186277473	77733703	T	G
10	rs140288608	77733786	A	G
10	rs543279403	77734023	G	A
10	rs60552883	77734242	T	G
10	rs149182583	77734538	G	A
10	rs9415143	77734664	G	A
10	rs188483056	77734713	G	A
10	rs547782234	77734718	A	G
10	rs9416106	77734897	G	T
10	rs140451824	77735095	T	C
10	rs76647648	77735367	G	A
10	rs558746391	77735478	T	G
10	rs539202568	77735489	G	A
10	rs544309275	77735490	C	T
10	rs115290639	77735525	A	G
10	rs142087697	77735817	G	C
10	rs572432219	77736147	T	G
10	rs546468545	77736277	A	G
10	rs74149852	77736393	G	C
10	rs189649969	77736510	G	A
10	rs570844184	77736533	T	G
10	rs55774349	77736601	A	G
10	rs2395336	77736622	G	A
10	rs34858569	77736798	T	C
10	rs1323074	77737029	C	T
10	rs146445566	77737070	A	G
10	rs1951742	77737308	A	C
10	rs7074867	77737310	G	A
10	rs7900000	77737365	T	A
10	rs548963128	77737822	A	C
10	rs9416107	77738116	T	C
10	rs145887267	77738300	C	T
10	rs9415144	77738328	A	G
10	rs9663814	77738382	G	A
10	rs116454341	77738396	C	T
10	rs183116664	77738528	C	T
10	rs183504978	77738657	T	C
10	rs548060844	77738877	G	A
10	rs559995778	77738897	A	G
10	rs570079262	77739082	A	C
10	rs79944401	77739334	G	A
10	rs538477201	77739341	A	G
10	rs142324024	77739445	T	C
10	rs7917180	77739539	T	C
10	rs7902528	77739718	A	T
10	rs578253939	77740177	T	C
10	rs192782386	77740251	T	C
10	rs7906529	77740371	A	T
10	rs576866813	77741130	G	T
10	rs562480937	77741266	G	A
10	rs74417374	77741340	A	G
10	rs7068822	77741348	G	A
10	rs570768231	77741376	T	C
10	rs566644556	77741389	T	A
10	rs7068981	77741470	C	A
10	rs7069378	77741497	C	G
10	rs554748343	77741502	C	G
10	rs36057620	77741532	T	C
10	rs7069257	77741579	T	C
10	rs16932757	77741732	G	A
10	rs548256836	77741734	G	T
10	rs78033807	77741779	G	C
10	rs189403220	77741841	T	C
10	rs184392175	77741977	G	C
10	rs59095874	77742208	A	G
10	rs185988531	77742438	G	A
10	rs531436741	77742502	G	C
10	rs116370490	77742564	T	C
10	rs151294295	77742581	G	C
10	rs7077719	77742856	G	A
10	rs139428226	77742925	T	C
10	rs7096129	77743090	C	T
10	rs568005137	77743121	C	T
10	rs191052075	77743266	G	A
10	rs79182005	77743356	C	T
10	rs6480797	77743392	C	T
10	rs76152427	77743405	A	G
10	rs7903341	77743501	T	C
10	rs7079035	77743638	T	C
10	rs6480798	77743676	G	C
10	rs6480799	77743704	T	C
10	rs141717313	77743780	T	C
10	rs145564750	77743781	A	G
10	rs577303533	77743939	T	C
10	rs544692757	77743954	G	A
10	rs534541339	77744138	A	G
10	rs150508988	77744159	T	C
10	rs575232764	77744291	G	A
10	rs187243382	77744373	T	C
10	rs78730792	77744391	T	A
10	rs115884323	77744465	G	A
10	rs2395335	77744636	T	C
10	rs567238564	77744688	C	T
10	rs140106196	77744905	A	G
10	rs145501855	77745046	A	G
10	rs559999619	77745102	T	C
10	rs72813519	77745168	T	C
10	rs9415145	77745189	C	T
10	rs557964740	77745314	C	G
10	rs1323077	77745326	C	T
10	rs551912485	77745425	A	G
10	rs578172446	77745492	A	G
10	rs1323078	77745587	C	T
10	rs1323079	77745596	A	G
10	rs1323080	77745700	T	C
10	rs375259553	77745722	T	C
10	rs546565847	77745723	G	T
10	rs4644597	77745793	G	C
10	rs80254529	77746008	G	A
10	rs7092693	77746258	G	A
10	rs183665950	77746276	C	T
10	rs116378083	77746381	C	T
10	rs181094218	77746527	G	A
10	rs1992011	77746653	C	T
10	rs570327648	77746660	G	A
10	rs557413152	77747025	C	T
10	rs79624758	77747308	A	G
10	rs191836585	77747614	A	G
10	rs4746342	77747826	G	A
10	rs576243909	77747852	C	G
10	rs56064406	77748087	T	C
10	rs148197644	77748113	T	C
10	rs57513479	77748114	A	G
10	rs190132613	77748407	A	G
10	rs137968374	77748583	C	G
10	rs574926659	77748660	G	A
10	rs185701637	77748827	T	C
10	rs9299533	77748828	A	G
10	rs114114290	77749320	T	C
10	rs76492892	77749372	T	G
10	rs549236057	77749591	A	T
10	rs146589493	77749718	T	G
10	rs540680255	77749818	A	G
10	rs184078532	77750086	T	C
10	rs141297167	77750327	A	G
10	rs7097530	77750742	T	C
10	rs1323081	77750912	T	A
10	rs16932770	77750967	A	T
10	rs75824693	77751278	T	C
10	rs185240056	77751356	A	G
10	rs76568830	77751446	G	A
10	rs73279670	77751449	C	T
10	rs16932772	77752000	C	T
10	rs2057437	77752061	G	A
10	rs533376632	77752066	T	G
10	rs542633555	77752113	G	A
10	rs148825584	77752141	T	C
10	rs545102518	77752622	C	T
10	rs191044822	77752637	A	C
10	rs11001568	77752754	G	T
10	rs575338224	77752794	G	A
10	rs554633624	77752821	G	C
10	rs561067162	77752906	A	T
10	rs7901786	77752909	A	G
10	rs1323082	77752923	A	C
10	rs544440554	77752987	G	A
10	rs188191666	77753057	G	T
10	rs566560615	77753061	T	G
10	rs7918669	77753256	C	T
10	rs1853392	77753385	A	G
10	rs150908085	77753477	T	C
10	rs183354496	77753548	A	G
10	rs74590867	77753664	G	A
10	rs10824349	77753733	T	G
10	rs75608251	77753839	G	A
10	rs1853393	77753954	A	T
10	rs77723242	77754008	G	A
10	rs1323083	77754199	A	G
10	rs556528298	77754280	G	C
10	rs183665733	77754391	T	G
10	rs75103642	77754423	T	C
10	rs76077216	77754467	T	C
10	rs2057438	77754511	T	C
10	rs189920493	77754531	C	A
10	rs2894319	77754542	G	A
10	rs575699569	77754732	T	G
10	rs185314054	77754880	C	A
10	rs149086512	77754975	T	C
10	rs61048952	77755106	G	A
10	rs573631080	77755388	A	G
10	rs560877470	77755454	A	G
10	rs76820668	77756000	T	C
10	rs75976136	77756075	A	G
10	rs7915130	77756086	T	C
10	rs546556600	77756087	A	G
10	rs185841886	77756222	A	G
10	rs548734886	77756520	C	T
10	rs10762687	77756554	G	C
10	rs573088055	77756591	T	C
10	rs187137935	77756596	C	T
10	rs12257039	77756635	T	C
10	rs190545681	77756707	T	G
10	rs555635578	77756719	C	T
10	rs1247080	77756743	C	G
10	rs529661133	77756776	T	C
10	rs547818431	77756952	T	C
10	rs537701162	77757205	T	A
10	rs141934950	77757213	A	G
10	rs145877276	77757501	A	T
10	rs72813529	77757522	T	C
10	rs545024925	77757549	T	C
10	rs2057439	77757555	T	C
10	rs567935895	77757998	G	A
10	rs2057440	77758013	C	A
10	rs554704323	77758020	C	T
10	rs12260955	77758097	A	G
10	rs77723440	77758201	A	G
10	rs114334877	77758357	A	G
10	rs192417170	77758401	T	C
10	rs942091	77758427	T	C
10	rs548136063	77758439	T	C
10	rs111566531	77758626	A	G
10	rs149730817	77759210	A	T
10	rs192989686	77759341	C	A
10	rs78128093	77759509	A	T
10	rs545357579	77759932	C	G
10	rs184228160	77759943	T	C
10	rs530228117	77760032	C	T
10	rs78965967	77760087	A	G
10	rs141971931	77760129	T	C
10	rs553845716	77760394	C	G
10	rs11001569	77760411	C	A
10	rs112597591	77760569	T	C
10	rs4746343	77760583	T	G
10	rs116040643	77760700	G	T
10	rs76151108	77760762	T	C
10	rs74147617	77760811	G	A
10	rs575660472	77761501	G	A
10	rs552754166	77761660	T	C
10	rs141988121	77761726	T	C
10	rs190106194	77761816	T	C
10	rs113596629	77761967	C	A
10	rs11001571	77762243	A	G
10	rs141883358	77762593	C	G
10	rs150634128	77762604	T	A
10	rs191060734	77762918	A	G
10	rs11001572	77762921	T	A
10	rs567199352	77762922	A	C
10	rs77723794	77762932	T	C
10	rs11597037	77762933	A	G
10	rs147652766	77763437	A	G
10	rs16932793	77763494	A	C
10	rs566383248	77763642	A	C
10	rs533918627	77763711	A	G
10	rs543979999	77763781	T	C
10	rs533147891	77763989	A	T
10	rs530655863	77764107	T	G
10	rs145452817	77764278	G	A
10	rs547827153	77764293	A	G
10	rs555899691	77764308	C	G
10	rs537269373	77764423	C	G
10	rs143508866	77764508	T	C
10	rs150944993	77764573	T	C
10	rs544988301	77764634	C	T
10	rs575446578	77764637	T	C
10	rs570256983	77764933	C	T
10	rs187238928	77765108	C	T
10	rs139039954	77765302	C	T
10	rs140704208	77765544	T	C
10	rs61862697	77765554	A	G
10	rs529731824	77765616	C	A
10	rs4746344	77765672	A	G
10	rs571537324	77765673	T	C
10	rs181108773	77765796	A	G
10	rs186243966	77765836	A	C
10	rs10824350	77765857	C	T
10	rs148323219	77766172	A	G
10	rs16932796	77766358	G	A
10	rs538045951	77766684	T	G
10	rs9665580	77766791	C	T
10	rs186471159	77766908	A	G
10	rs140646252	77767072	T	C
10	rs17436819	77767090	G	A
10	rs7069033	77767180	C	T
10	rs11001574	77767237	C	T
10	rs192869474	77767385	A	G
10	rs4745804	77767412	C	T
10	rs7069502	77767463	G	T
10	rs4745805	77767494	C	T
10	rs139038570	77767537	T	C
10	rs55822193	77767566	T	C
10	rs16932802	77767722	G	A
10	rs7913317	77767972	G	C
10	rs554369229	77768345	T	C
10	rs4746346	77768678	G	A
10	rs568782869	77769290	A	G
10	rs12784139	77769472	T	C
10	rs11001578	77769824	G	C
10	rs549080835	77769959	T	C
10	rs140958956	77770220	G	A
10	rs139173536	77770278	G	A
10	rs143095970	77770312	C	T
10	rs542520761	77770398	G	A
10	rs77542266	77770447	G	C
10	rs1898073	77770519	C	T
10	rs530593949	77770596	G	C
10	rs546018672	77770706	T	A
10	rs570277199	77770907	T	A
10	rs531733000	77771031	G	A
10	rs138852279	77771095	C	A
10	rs568246874	77771169	G	A
10	rs7475916	77771194	C	G
10	rs4746347	77771290	G	A
10	rs72813539	77771324	A	G
10	rs4746348	77771345	C	T
10	rs80015168	77771652	C	G
10	rs554839545	77771723	C	G
10	rs191371407	77771982	A	G
10	rs150503739	77772269	T	A
10	rs10824352	77772312	T	C
10	rs139883673	77772374	A	G
10	rs143285048	77772454	A	T
10	rs146686485	77772508	T	C
10	rs565397446	77772542	C	T
10	rs551032266	77772697	A	G
10	rs576952986	77772946	T	G
10	rs76713637	77773057	A	T
10	rs115575817	77773474	T	C
10	rs116943542	77773753	T	A
10	rs541095094	77773788	A	C
10	rs560499769	77774203	T	C
10	rs12257440	77774208	G	A
10	rs77546067	77774627	G	A
10	rs147062675	77774951	G	C
10	rs547100128	77775006	A	C
10	rs535746111	77775137	A	G
10	rs12244763	77775142	T	C
10	rs141282530	77775143	A	G
10	rs553842728	77775276	T	C
10	rs72813540	77775286	T	C
10	rs184882462	77775365	T	C
10	rs10824353	77776184	T	C
10	rs11001582	77776548	T	A
10	rs11001583	77776680	G	C
10	rs187715670	77776936	A	G
10	rs79140843	77777372	G	A
10	rs141488959	77777434	A	G
10	rs543702903	77777518	G	A
10	rs553232958	77777673	A	G
10	rs139197081	77777726	C	T
10	rs562309484	77777743	T	C
10	rs542786415	77777750	T	C
10	rs61862698	77778018	G	A
10	rs57480381	77778167	G	C
10	rs554729503	77778282	C	T
10	rs540309920	77778380	T	C
10	rs12251430	77778523	A	G
10	rs7096956	77778554	T	G
10	rs181741340	77778643	G	A
10	rs574209770	77778670	C	A
10	rs183753989	77778852	T	A
10	rs147033277	77778895	A	G
10	rs2395334	77778898	G	A
10	rs78861768	77779108	G	A
10	rs60221413	77779271	C	T
10	rs77449575	77779365	A	G
10	rs7916065	77779459	C	G
10	rs138754917	77779579	A	C
10	rs7916249	77779750	T	C
10	rs566711029	77779822	C	T
10	rs75483213	77779899	T	C
10	rs1865632	77780329	A	G
10	rs552165144	77780539	G	A
10	rs531956942	77780632	T	C
10	rs11001585	77780655	C	T
10	rs187782353	77780830	C	T
10	rs549507343	77780856	G	A
10	rs11001586	77781146	A	C
10	rs10762688	77781279	G	A
10	rs11001587	77781319	G	A
10	rs145372258	77781465	T	G
10	rs11001588	77781473	G	A
10	rs12261217	77781624	G	A
10	rs11001589	77782036	C	A
10	rs192691060	77782080	T	C
10	rs718767	77782135	T	C
10	rs539531305	77782152	G	C
10	rs145736263	77782186	T	C
10	rs555335471	77782214	T	C
10	rs112850468	77782500	T	C
10	rs10824354	77782656	T	C
10	rs11001590	77782941	A	G
10	rs147987814	77783358	C	G
10	rs542229324	77783477	T	C
10	rs141605506	77783496	T	C
10	rs186254083	77784200	C	A
10	rs11001591	77784419	A	G
10	rs568256731	77784638	A	G
10	rs536004429	77784737	A	G
10	rs187334949	77784778	T	C
10	rs117910282	77784894	T	G
10	rs191853583	77784960	C	G
10	rs561385603	77785248	T	C
10	rs10824355	77785306	A	G
10	rs7087207	77785538	T	C
10	rs7087208	77785539	T	C
10	rs538985050	77785649	G	T
10	rs557589078	77785672	T	C
10	rs10824356	77785854	T	C
10	rs117377572	77785937	G	A
10	rs2894318	77785955	A	G
10	rs1898072	77786581	T	C
10	rs565332596	77786747	T	A
10	rs547645627	77786920	T	A
10	rs78871941	77787565	C	T
10	rs10824357	77787667	G	A
10	rs11001592	77788260	A	G
10	rs140327969	77788333	T	C
10	rs541828164	77788363	T	C
10	rs188250598	77788678	T	G
10	rs182048566	77789650	A	T
10	rs116034816	77789756	T	C
10	rs186540994	77789757	A	G
10	rs114816703	77789826	A	G
10	rs117956612	77789927	T	C
10	rs138066283	77789970	T	C
10	rs557647024	77790022	A	G
10	rs190664860	77790031	C	T
10	rs11001593	77790166	T	C
10	rs186259375	77790192	T	C
10	rs7086089	77790737	T	C
10	rs570031705	77790750	T	C
10	rs536989685	77790766	A	G
10	rs143024779	77790789	G	A
10	rs185530359	77790928	G	A
10	rs11001594	77791474	C	A
10	rs73281511	77791668	A	G
10	rs147369433	77791748	A	C
10	rs530828515	77791905	A	G
10	rs150695110	77792162	A	G
10	rs149779834	77792720	A	C
10	rs546919735	77792819	T	C
10	rs565142820	77792879	A	G
10	rs116918048	77793093	T	C
10	rs72813545	77793474	G	A
10	rs77246467	77793602	T	C
10	rs566193925	77793664	T	C
10	rs115885317	77793716	T	C
10	rs539361491	77793731	A	G
10	rs139315856	77793777	T	C
10	rs79809223	77793790	C	T
10	rs142612824	77793850	G	T
10	rs74147629	77793923	T	C
10	rs11001595	77793924	A	G
10	rs10458642	77794088	T	C
10	rs150096202	77794124	G	A
10	rs145467774	77794168	G	A
10	rs117106039	77794321	C	A
10	rs541382967	77794618	T	C
10	rs146958074	77794620	T	G
10	rs185442594	77795102	A	G
10	rs72813546	77795251	C	T
10	rs189965727	77795629	C	T
10	rs553217063	77795682	A	G
10	rs112676064	77795856	G	A
10	rs60420182	77795862	G	A
10	rs4745806	77795995	T	C
10	rs117013064	77796131	C	G
10	rs569684503	77796184	G	A
10	rs528025298	77796490	G	A
10	rs139523003	77796607	A	C
10	rs543644358	77797190	G	T
10	rs561924349	77797199	T	A
10	rs41306520	77797233	C	T
10	rs536045661	77797245	A	G
10	rs2395337	77797941	A	G
10	rs41300546	77797991	T	A
10	rs41314986	77798013	A	G
10	rs76323538	77798101	C	A
10	rs192999787	77798220	G	A
10	rs72813549	77798737	T	C
10	rs4746349	77798926	T	C
10	rs11001596	77798993	T	C
10	rs146928314	77799102	A	C
10	rs531345268	77799187	T	C
10	rs76740153	77799207	A	G
10	rs543080639	77799364	C	T
10	rs184234733	77799525	G	C
10	rs568691689	77799675	G	A
10	rs553346386	77799796	G	T
10	rs573116389	77800108	C	T
10	rs12765860	77800223	T	C
10	rs183767383	77800303	G	A
10	rs547290028	77800347	T	A
10	rs181515938	77800657	G	A
10	rs149392074	77800950	A	G
10	rs544089641	77801182	T	C
10	rs561758767	77801401	C	A
10	rs191298844	77801434	G	C
10	rs569478174	77801448	C	T
10	rs4746351	77801600	G	A
10	rs185917594	77801606	T	A
10	rs79390708	77801656	T	G
10	rs556009764	77801696	G	C
10	rs143825576	77801839	C	T
10	rs191188691	77802176	G	A
10	rs117957547	77802664	T	C
10	rs537156122	77802690	T	C
10	rs542465791	77803033	C	T
10	rs190709797	77803174	C	A
10	rs570647531	77803241	A	G
10	rs1865633	77803388	G	A
10	rs184365542	77803580	T	C
10	rs1865634	77803692	C	G
10	rs1865635	77803701	G	C
10	rs1865636	77803747	A	G
10	rs531734829	77803759	G	A
10	rs542380591	77803777	C	T
10	rs565935670	77804053	A	G
10	rs145065246	77804076	T	C
10	rs77912175	77804094	G	A
10	rs142337517	77804132	G	A
10	rs546232861	77804498	G	A
10	rs16932821	77804509	C	T
10	rs192691318	77804617	C	A
10	rs4746352	77804660	A	G
10	rs184625073	77804675	C	T
10	rs4746353	77804757	C	T
10	rs187251747	77805332	T	C
10	rs528202530	77805493	T	C
10	rs533264681	77805917	A	G
10	rs563668262	77806171	G	T
10	rs557092544	77806247	T	G
10	rs185920212	77806286	A	G
10	rs11001598	77806354	C	T
10	rs145143417	77806504	T	C
10	rs113705400	77806729	T	C
10	rs199857233	77806999	T	C
10	rs1898071	77807027	C	T
10	rs1898070	77807092	C	A
10	rs182773037	77807104	A	G
10	rs576598376	77807480	T	C
10	rs115316813	77807632	T	C
10	rs80038904	77807657	A	G
10	rs148110721	77807693	T	C
10	rs77455859	77807999	T	C
10	rs147400961	77808032	G	T
10	rs537178325	77808075	C	A
10	rs555802608	77808156	G	A
10	rs567779493	77808249	T	C
10	rs540585991	77808313	T	C
10	rs553254004	77808596	T	C
10	rs191866354	77808907	C	G
10	rs116563648	77809061	A	G
10	rs545285532	77809080	T	A
10	rs557363128	77809081	A	T
10	rs544881302	77809175	A	G
10	rs116100297	77809559	T	C
10	rs186778300	77809628	A	G
10	rs1898068	77809660	A	C
10	rs182354133	77810001	C	A
10	rs145538285	77810080	T	C
10	rs11001599	77810088	T	C
10	rs189635652	77810161	T	C
10	rs549891347	77810215	A	C
10	rs144434424	77810298	C	T
10	rs575116352	77810463	G	T
10	rs146610737	77810534	A	G
10	rs545909861	77810609	C	A
10	rs7923665	77810890	T	C
10	rs576172377	77811028	A	G
10	rs543171949	77811076	C	T
10	rs140467376	77811212	T	C
10	rs561785508	77811820	T	C
10	rs557941901	77811852	A	G
10	rs147264947	77811879	T	C
10	rs143586288	77812031	C	T
10	rs183959130	77812194	T	G
10	rs560848250	77812310	C	T
10	rs147230334	77812460	T	C
10	rs541276265	77812625	C	T
10	rs117120511	77813079	A	G
10	rs183682242	77813091	A	G
10	rs187184679	77813123	G	A
10	rs11814788	77813710	A	C
10	rs180933128	77814314	T	C
10	rs184905487	77814435	A	G
10	rs144052113	77814473	C	A
10	rs116400443	77814500	T	C
10	rs116871910	77814530	A	G
10	rs146439487	77814635	G	A
10	rs569175331	77814766	A	G
10	rs4237284	77814847	G	A
10	rs181305762	77814881	T	G
10	rs533793597	77814896	A	G
10	rs4237285	77814981	T	C
10	rs186873504	77815129	G	A
10	rs1898067	77815222	G	T
10	rs533301435	77815241	A	G
10	rs4431971	77815540	G	T
10	rs563555643	77815821	A	G
10	rs113960283	77815982	T	A
10	rs142318231	77816108	T	C
10	rs552130675	77816152	A	T
10	rs2082853	77816170	A	G
10	rs549218677	77816225	G	A
10	rs565766860	77816340	T	C
10	rs375249975	77816394	A	G
10	rs191768668	77816468	T	C
10	rs368112211	77816479	A	G
10	rs557787547	77816800	A	C
10	rs138668313	77816908	C	G
10	rs575053814	77816942	G	A
10	rs561864389	77817095	C	T
10	rs571490284	77817115	A	G
10	rs565842454	77817136	A	G
10	rs79387749	77817215	G	A
10	rs142307434	77817294	G	A
10	rs1898066	77817389	G	A
10	rs78699166	77817526	A	G
10	rs77659256	77817658	C	T
10	rs182332046	77817717	G	C
10	rs61862703	77817902	G	A
10	rs563284843	77818026	A	G
10	rs1898082	77818035	A	G
10	rs538972567	77818229	C	T
10	rs7924288	77818594	T	C
10	rs532468667	77818640	C	A
10	rs7893490	77818699	A	G
10	rs2117793	77818984	T	C
10	rs2117792	77819030	A	G
10	rs115030971	77819086	A	G
10	rs3943749	77819200	C	A
10	rs146357127	77819308	T	C
10	rs553413880	77819456	C	T
10	rs1898065	77819462	A	G
10	rs183770807	77819476	A	G
10	rs557250133	77819500	A	G
10	rs1898064	77819537	T	C
10	rs1898063	77819565	C	T
10	rs539898454	77819612	G	C
10	rs1898062	77819631	A	G
10	rs561427670	77819902	G	A
10	rs547087487	77819998	T	C
10	rs181930920	77820173	G	C
10	rs562300705	77820349	C	T
10	rs191196798	77820690	G	A
10	rs533781104	77820921	T	C
10	rs541775549	77820963	T	G
10	rs548171972	77821347	C	A
10	rs552360748	77821434	A	G
10	rs149277287	77821672	T	C
10	rs7090542	77821708	G	A
10	rs192701186	77821933	A	G
10	rs150705528	77822186	T	C
10	rs61862704	77822222	A	G
10	rs572378211	77822362	G	A
10	rs201970900	77822416	C	G
10	rs531630609	77822456	G	T
10	rs547380383	77822710	A	G
10	rs535632297	77822975	G	T
10	rs117065895	77823090	G	T
10	rs371096566	77823116	G	A
10	rs1955129	77823196	A	G
10	rs7099784	77823437	G	C
10	rs553943315	77823479	G	C
10	rs2164368	77823501	G	A
10	rs186275114	77823588	G	T
10	rs145225168	77823599	T	C
10	rs76448689	77823765	T	A
10	rs182032314	77823812	A	G
10	rs143549064	77823830	T	G
10	rs2894321	77823833	C	T
10	rs11001603	77823834	A	G
10	rs4348834	77823872	C	A
10	rs55766514	77824304	T	C
10	rs191597231	77824311	C	T
10	rs187482097	77824684	A	T
10	rs575004588	77824899	T	C
10	rs563840695	77825146	A	G
10	rs546675286	77825318	T	C
10	rs78642618	77825592	A	G
10	rs184639419	77825751	C	A
10	rs571079839	77825757	C	A
10	rs568338661	77826133	T	C
10	rs546983452	77826144	C	T
10	rs72813563	77826271	T	C
10	rs553839277	77826371	C	T
10	rs113252618	77826746	T	C
10	rs7909137	77827155	T	G
10	rs144950768	77827274	A	G
10	rs186548404	77827317	T	C
10	rs540806378	77827354	G	C
10	rs147523534	77827387	A	G
10	rs10824358	77827397	C	T
10	rs560381587	77827689	G	A
10	rs10509362	77827934	G	A
10	rs10509363	77828085	C	G
10	rs77829835	77828163	G	A
10	rs113160395	77828424	C	A
10	rs552097458	77828428	A	G
10	rs140978247	77828447	A	G
10	rs182084416	77828603	G	C
10	rs79143259	77828664	A	G
10	rs12256171	77828701	G	A
10	rs189916044	77828738	C	T
10	rs560456609	77828824	A	C
10	rs1898061	77829010	A	G
10	rs1898060	77829033	G	A
10	rs188337775	77829040	C	G
10	rs1898059	77829115	A	T
10	rs535910955	77829403	A	G
10	rs10824359	77829420	C	T
10	rs572433761	77829449	A	G
10	rs563557442	77829522	G	A
10	rs192494690	77829755	A	G
10	rs535651715	77829920	G	T
10	rs191491779	77830023	A	G
10	rs74495832	77830107	A	C
10	rs79040303	77830215	T	C
10	rs55982504	77830482	T	C
10	rs754254	77830523	G	A
10	rs544797664	77830690	A	G
10	rs561114465	77830785	A	C
10	rs2007753	77830893	C	G
10	rs562450334	77830897	C	G
10	rs529550920	77831277	G	T
10	rs567561196	77831383	T	C
10	rs553157493	77831475	A	G
10	rs528596051	77831521	A	T
10	rs574989966	77831590	T	C
10	rs559973835	77831819	C	A
10	rs530987173	77831932	C	G
10	rs16932843	77831978	A	G
10	rs567525565	77831988	A	G
10	rs546664371	77831997	A	T
10	rs7083638	77832333	G	C
10	rs117687895	77832765	C	G
10	rs191514303	77833009	T	C
10	rs571526390	77833119	T	C
10	rs188864459	77833185	C	T
10	rs1898058	77833675	C	T
10	rs536450990	77833981	T	G
10	rs7092769	77834082	C	T
10	rs188805588	77834309	T	C
10	rs143373567	77834367	A	G
10	rs185084092	77834417	G	A
10	rs11001605	77834448	C	T
10	rs11001606	77834666	A	G
10	rs188061394	77834917	A	G
10	rs10762690	77835042	G	T
10	rs12252552	77835095	C	T
10	rs548895740	77835096	A	G
10	rs570621244	77835360	T	C
10	rs572325203	77835486	T	C
10	rs146765020	77835822	A	C
10	rs566825930	77835869	G	A
10	rs570740475	77836005	A	G
10	rs535847832	77836185	T	A
10	rs7068681	77836329	G	A
10	rs573608191	77836345	A	G
10	rs567687553	77836348	T	G
10	rs144905843	77836435	T	G
10	rs7086995	77836459	G	T
10	rs7087016	77836502	C	T
10	rs182689439	77836672	G	T
10	rs575213962	77836722	T	C
10	rs555231363	77836884	T	C
10	rs76692310	77837080	G	T
10	rs544602206	77837120	T	G
10	rs531873242	77837195	A	G
10	rs79235509	77837563	A	C
10	rs375953054	77837637	A	C
10	rs12356642	77837861	T	C
10	rs150685408	77838180	G	A
10	rs183591947	77838292	T	C
10	rs187352774	77838498	A	G
10	rs559950776	77838680	T	C
10	rs189191953	77839071	C	G
10	rs550702496	77840105	G	T
10	rs139599379	77840401	A	G
10	rs572944882	77840712	T	C
10	rs4746354	77840894	T	C
10	rs182448382	77840923	A	C
10	rs529826407	77841012	C	T
10	rs555377359	77841383	C	G
10	rs117175900	77841591	A	G
10	rs182783444	77841676	A	T
10	rs529940555	77841710	A	G
10	rs11001610	77841730	G	C
10	rs76073886	77841902	G	A
10	rs551300830	77841974	G	A
10	rs573535862	77842109	T	A
10	rs533999996	77842200	A	G
10	rs150998641	77842456	T	C
10	rs4746355	77842882	C	T
10	rs553070992	77843260	C	A
10	rs10824360	77843341	T	C
10	rs537924786	77843524	A	G
10	rs146948034	77843659	T	C
10	rs10824361	77843853	A	T
10	rs34451291	77843881	G	C
10	rs546400006	77844221	T	C
10	rs536038718	77844225	A	G
10	rs12260286	77844316	C	T
10	rs185923881	77844447	G	A
10	rs573354224	77844844	A	G
10	rs564793838	77844892	G	T
10	rs182379397	77844952	A	G
10	rs551429135	77845095	G	A
10	rs185557269	77845198	T	C
10	rs530799569	77845772	A	G
10	rs548843559	77845778	C	T
10	rs4114242	77845968	C	A
10	rs3998124	77846647	A	G
10	rs536246563	77846814	C	T
10	rs567912587	77846862	C	T
10	rs187720869	77846882	T	C
10	rs183691721	77846911	T	C
10	rs117933496	77846971	A	G
10	rs542565354	77846994	T	C
10	rs10824362	77847107	T	C
10	rs529948583	77847577	G	A
10	rs553375445	77847893	G	A
10	rs4746356	77848687	C	T
10	rs571799932	77848784	T	C
10	rs1898075	77849222	G	C
10	rs1898074	77849269	C	T
10	rs191783874	77849552	G	A
10	rs186775689	77850186	A	G
10	rs560296854	77850189	A	G
10	rs562841484	77850405	T	G
10	rs4746357	77850698	A	C
10	rs7922939	77851035	A	G
10	rs552431056	77851151	T	C
10	rs549775458	77851420	G	T
10	rs539614927	77851613	A	T
10	rs557573940	77851622	T	A
10	rs2894322	77851623	T	A
10	rs4746358	77851736	A	G
10	rs181312707	77851813	G	A
10	rs565922161	77852060	C	G
10	rs539269764	77852094	G	T
10	rs536778569	77852338	A	C
10	rs555029915	77852354	T	C
10	rs11001611	77852375	G	T
10	rs572664536	77852430	T	C
10	rs11001612	77852600	C	T
10	rs4746360	77852836	T	C
10	rs536839438	77852877	A	C
10	rs558155125	77852945	A	G
10	rs4746361	77852984	T	C
10	rs4993618	77853103	T	A
10	rs2395340	77853150	A	T
10	rs183294377	77853194	T	C
10	rs2395339	77853308	T	C
10	rs185441470	77853375	T	C
10	rs74148662	77853387	G	A
10	rs141748288	77853607	C	T
10	rs4237286	77853903	A	G
10	rs556873956	77854372	T	C
10	rs549684847	77854398	A	G
10	rs4745811	77854432	C	G
10	rs529707156	77855314	A	G
10	rs79754175	77855422	T	G
10	rs7089738	77855899	A	C
10	rs529717271	77856085	T	G
10	rs184181318	77856399	G	A
10	rs79948771	77856468	C	T
10	rs4745812	77856524	G	T
10	rs527269458	77857049	A	G
10	rs11498042	77857121	G	A
10	rs534198318	77857361	C	A
10	rs181474163	77857620	A	G
10	rs186451456	77857922	T	C
10	rs144962523	77857923	A	G
10	rs7922747	77858132	A	G
10	rs4746362	77859114	T	C
10	rs542369527	77859150	T	A
10	rs1898076	77859643	A	T
10	rs10824363	77859740	C	T
10	rs146854750	77859805	C	A
10	rs140640612	77859906	C	T
10	rs542540071	77859936	G	C
10	rs10762691	77860167	T	G
10	rs572533991	77860203	T	C
10	rs73283363	77860627	T	C
10	rs10824364	77861319	A	G
10	rs118034757	77861453	T	C
10	rs188497036	77861480	C	T
10	rs59484180	77861569	T	C
10	rs567296729	77861856	G	C
10	rs530612411	77862554	T	G
10	rs549063903	77862643	T	C
10	rs12243101	77862684	C	A
10	rs559436599	77862787	T	C
10	rs77522631	77862916	G	C
10	rs555839886	77862947	C	T
10	rs552980237	77863009	G	C
10	rs10824365	77863055	A	G
10	rs150186824	77863060	C	T
10	rs528200002	77863299	A	G
10	rs149380944	77863333	T	C
10	rs532141087	77863353	T	G
10	rs11001613	77863473	C	T
10	rs11001614	77863476	A	G
10	rs537667571	77863558	T	C
10	rs185475347	77863566	C	T
10	rs538605719	77863798	C	T
10	rs554502299	77864015	A	C
10	rs143694085	77864475	C	A
10	rs7895127	77864524	A	G
10	rs7895215	77864532	A	G
10	rs571371910	77864545	G	A
10	rs10824366	77864564	G	C
10	rs562381424	77864894	A	G
10	rs12263685	77864898	C	G
10	rs10824367	77864927	A	G
10	rs7899083	77865185	T	G
10	rs7899456	77865435	G	A
10	rs565176618	77865519	C	T
10	rs532563184	77865525	C	G
10	rs141648581	77865693	T	C
10	rs184640849	77865724	T	C
10	rs7899432	77865725	A	G
10	rs574444128	77865743	G	A
10	rs139448698	77865866	G	T
10	rs182557066	77865913	G	C
10	rs61331902	77865943	C	A
10	rs185585456	77865951	A	C
10	rs116276140	77866093	G	A
10	rs7919901	77866150	C	T
10	rs7903332	77866327	G	A
10	rs146683706	77866332	C	T
10	rs72813591	77866663	T	G
10	rs7920628	77866732	C	T
10	rs568289389	77866841	G	A
10	rs4411231	77867573	C	G
10	rs4396230	77867596	A	T
10	rs4411232	77867825	A	G
10	rs143375142	77868339	T	C
10	rs188868820	77868580	A	C
10	rs140420833	77868656	C	A
10	rs72813598	77868980	T	C
10	rs192152680	77869145	A	G
10	rs76955894	77869167	C	T
10	rs2117794	77869269	A	G
10	rs144091599	77869726	A	G
10	rs7910498	77869761	C	T
10	rs7894057	77869818	A	C
10	rs560996273	77870384	C	T
10	rs146226659	77870461	C	T
10	rs7901856	77870876	A	G
10	rs188098058	77871154	C	G
10	rs78147065	77871388	A	C
10	rs192906533	77871943	A	C
10	rs185162121	77872022	T	G
10	rs190442144	77872133	T	G
10	rs74148700	77872156	G	C
10	rs75495083	77872302	T	C
10	rs12778023	77872382	A	C
10	rs546696740	77872449	G	T
10	rs147702416	77872604	A	C
10	rs183714639	77872605	A	T
10	rs142450009	77872775	A	G
10	rs4531409	77872966	A	T
10	rs10762692	77873072	T	C
10	rs185470589	77874146	A	G
10	rs531552937	77874828	G	A
10	rs2164369	77875070	C	T
10	rs556514963	77875074	T	C
10	rs10824368	77875115	A	G
10	rs11001615	77875478	G	A
10	rs538198837	77875676	A	C
10	rs17444839	77875690	T	C
10	rs112161247	77875863	T	C
10	rs148773282	77875865	T	C
10	rs67304285	77875912	T	A
10	rs189153817	77876381	A	G
10	rs10824369	77876488	A	G
10	rs530454864	77876766	A	C
10	rs566190638	77877029	T	A
10	rs117025236	77877505	A	G
10	rs12771083	77877950	C	T
10	rs539365032	77878276	C	A
10	rs143118803	77878399	A	G
10	rs17184356	77878408	G	A
10	rs10762693	77878462	C	T
10	rs80077069	77878493	G	A
10	rs540203828	77878651	T	G
10	rs77258483	77878743	G	A
10	rs145533243	77878845	C	T
10	rs118168495	77878983	C	G
10	rs11001616	77879036	A	G
10	rs142311412	77879091	C	T
10	rs11001617	77879106	C	T
10	rs11001618	77879490	C	T
10	rs569151886	77879639	T	G
10	rs114103677	77879714	G	C
10	rs566629065	77879842	C	T
10	rs67338516	77879892	G	A
10	rs191284285	77880129	A	G
10	rs540763672	77880204	T	C
10	rs10824370	77880284	C	T
10	rs190524360	77880692	A	G
10	rs536597966	77880715	T	C
10	rs182790928	77880797	T	C
10	rs527507252	77881159	G	A
10	rs7908162	77881218	C	T
10	rs151280898	77881259	T	C
10	rs574920255	77881609	G	A
10	rs187857488	77881615	G	C
10	rs564126720	77881723	A	G
10	rs11001619	77881956	C	G
10	rs11001620	77882181	G	A
10	rs78000003	77882743	G	A
10	rs77442246	77882850	G	A
10	rs61862711	77882903	A	T
10	rs184392815	77883036	A	G
10	rs765918	77883286	G	A
10	rs146514657	77883584	T	C
10	rs1898078	77883659	A	G
10	rs1898079	77883746	C	T
10	rs1898080	77883756	C	T
10	rs531283597	77883822	A	T
10	rs562349648	77884064	G	C
10	rs73285223	77884080	G	A
10	rs574288109	77884581	T	A
10	rs541315792	77884594	C	T
10	rs536566143	77884645	C	G
10	rs61862713	77884703	T	C
10	rs528388119	77884784	A	C
10	rs79207668	77884799	T	C
10	rs75319726	77884967	T	C
10	rs188612138	77884996	A	T
10	rs76761570	77885292	G	A
10	rs7909516	77885337	T	C
10	rs528465254	77885517	T	C
10	rs540280170	77885547	G	A
10	rs75028988	77885659	G	A
10	rs147337845	77885848	C	T
10	rs533533535	77885944	A	G
10	rs184634149	77885996	T	C
10	rs7913551	77886102	T	C
10	rs55779346	77886144	A	T
10	rs550894522	77886413	A	T
10	rs11816199	77886519	C	G
10	rs566466683	77886551	T	C
10	rs185708469	77886603	T	C
10	rs570067235	77886640	G	A
10	rs12098745	77886737	A	T
10	rs10762694	77886953	A	C
10	rs79721173	77886966	G	A
10	rs10762695	77886968	T	A
10	rs200313079	77887124	A	G
10	rs180976707	77887132	C	T
10	rs11596394	77887168	T	C
10	rs11001622	77887377	A	G
10	rs717387	77887494	A	G
10	rs545525192	77887711	G	C
10	rs544359192	77887951	T	C
10	rs570578433	77888049	T	C
10	rs724444	77888201	T	C
10	rs187506369	77888369	A	G
10	rs72815521	77888614	T	G
10	rs148812973	77888993	T	C
10	rs78959558	77889156	G	A
10	rs555239746	77889191	T	C
10	rs78669163	77889202	T	C
10	rs7920191	77889261	T	C
10	rs138006935	77890270	A	G
10	rs116091862	77890400	C	T
10	rs141589037	77890672	T	C
10	rs10762696	77890819	T	C
10	rs75071825	77890838	G	A
10	rs4746363	77890872	G	A
10	rs73285242	77891152	T	C
10	rs534941998	77891224	A	G
10	rs12764182	77891246	G	T
10	rs561294779	77891403	G	C
10	rs186684697	77891433	G	A
10	rs4746364	77891868	T	C
10	rs76913186	77891897	T	C
10	rs183352581	77892094	C	T
10	rs576294956	77892464	T	C
10	rs188336825	77892579	C	G
10	rs544494987	77892710	C	A
10	rs559321389	77892713	C	A
10	rs529885493	77892716	C	A
10	rs559835346	77892718	C	G
10	rs112673574	77892721	T	C
10	rs551762121	77892725	C	T
10	rs551245714	77892815	A	G
10	rs11001624	77892816	G	T
10	rs146005882	77893054	G	A
10	rs542021343	77893188	T	C
10	rs5023489	77893271	G	A
10	rs189977604	77893530	T	C
10	rs67339103	77893686	A	G
10	rs530472161	77893944	C	G
10	rs187153808	77894568	T	C
10	rs7898462	77894968	G	C
10	rs149872040	77894973	C	A
10	rs7915302	77895119	C	T
10	rs11001625	77895147	T	G
10	rs10824371	77895222	C	T
10	rs72815529	77895590	C	G
10	rs56081027	77895676	A	G
10	rs573655630	77895723	A	G
10	rs17366677	77896048	C	T
10	rs17366705	77896086	G	A
10	rs72815530	77896474	A	G
10	rs11001626	77896475	T	C
10	rs11001627	77896514	C	T
10	rs11001628	77896656	C	T
10	rs11001629	77896784	T	C
10	rs139249628	77896859	A	G
10	rs148970982	77897305	G	A
10	rs78698810	77897418	A	G
10	rs35681299	77897540	C	A
10	rs71473797	77897772	G	A
10	rs142043316	77897888	G	A
10	rs546400590	77897939	A	G
10	rs538788809	77898521	A	T
10	rs144637483	77898740	C	T
10	rs79569044	77898792	T	C
10	rs564968141	77899025	G	A
10	rs544050702	77899106	G	T
10	rs7101216	77899185	A	T
10	rs147568798	77899294	C	A
10	rs536696749	77899317	T	G
10	rs76824443	77899415	T	C
10	rs181657019	77899657	C	G
10	rs72815533	77899666	A	G
10	rs10824372	77899932	C	T
10	rs74150515	77899942	A	G
10	rs74150516	77899944	T	C
10	rs1898108	77900054	G	T
10	rs72815536	77900207	C	T
10	rs78846613	77900231	A	C
10	rs59778107	77900249	C	T
10	rs151167455	77900491	A	G
10	rs1898107	77900697	A	G
10	rs12413179	77900900	C	A
10	rs1898106	77900946	T	C
10	rs189586697	77900964	A	T
10	rs75370606	77900981	C	T
10	rs181921611	77901052	C	T
10	rs116278709	77901261	C	T
10	rs549728560	77901273	C	T
10	rs555353360	77901430	C	G
10	rs180690738	77901458	T	A
10	rs7077442	77901480	A	G
10	rs72815542	77901580	A	T
10	rs187293062	77901751	A	G
10	rs576509023	77902004	G	A
10	rs4746365	77902015	T	C
10	rs72815545	77902306	T	C
10	rs10762697	77902571	A	G
10	rs573757146	77902615	G	A
10	rs371331968	77902779	A	G
10	rs150774980	77902932	A	C
10	rs567381468	77902944	C	T
10	rs4598620	77902971	A	G
10	rs573842691	77903020	A	G
10	rs530787959	77903235	T	G
10	rs77801576	77903584	T	G
10	rs553451757	77903731	C	G
10	rs79297945	77903799	G	A
10	rs113695108	77903997	T	G
10	rs557290424	77904114	G	C
10	rs201079065	77904529	C	T
10	rs10824373	77904593	C	T
10	rs148425435	77904642	C	T
10	rs180914680	77904800	A	C
10	rs186016199	77904803	C	G
10	rs4478932	77904814	A	T
10	rs141328372	77904844	T	C
10	rs576940192	77904886	A	G
10	rs181186946	77904974	A	G
10	rs541424985	77904990	C	T
10	rs559892806	77905013	T	A
10	rs527240632	77905042	T	C
10	rs530214563	77905126	A	G
10	rs182690712	77905318	A	G
10	rs148973744	77905427	T	G
10	rs138806910	77905428	A	T
10	rs182712876	77905444	C	T
10	rs200668138	77905660	A	G
10	rs537743177	77905754	T	C
10	rs11510976	77905783	C	T
10	rs140539099	77905954	A	T
10	rs11001636	77906001	G	C
10	rs544163485	77906008	A	G
10	rs11516633	77906193	G	C
10	rs3998125	77906224	T	G
10	rs144614638	77906302	A	G
10	rs559954197	77906322	C	T
10	rs572485191	77906449	G	A
10	rs4517451	77906623	A	T
10	rs531372236	77906755	G	A
10	rs7068037	77906811	C	A
10	rs144328181	77906947	A	C
10	rs557849212	77907006	C	G
10	rs370332786	77907021	G	A
10	rs536403620	77907122	G	C
10	rs529215040	77907206	G	C
10	rs56396440	77907221	G	C
10	rs61376763	77907230	C	G
10	rs3998126	77907377	T	C
10	rs3998127	77907405	A	G
10	rs57597699	77907442	C	T
10	rs3998128	77907460	A	G
10	rs58327644	77907475	A	G
10	rs10740454	77907824	T	C
10	rs528107299	77907858	T	G
10	rs186884890	77907871	A	G
10	rs192134006	77907922	T	C
10	rs147231792	77907924	G	C
10	rs59825192	77907939	A	G
10	rs10762699	77908154	A	C
10	rs144942151	77908171	T	C
10	rs189860421	77908226	A	G
10	rs72815547	77908424	T	A
10	rs4508152	77908431	A	G
10	rs4345907	77908442	A	G
10	rs76017086	77908816	G	T
10	rs557348945	77908828	G	A
10	rs7913479	77908902	C	T
10	rs12411540	77909243	T	G
10	rs78386245	77909310	T	C
10	rs17445202	77909366	A	G
10	rs78941607	77909391	T	C
10	rs533750565	77909598	T	C
10	rs140915821	77909771	G	A
10	rs7914923	77909806	T	G
10	rs150230662	77909839	T	G
10	rs55634716	77910216	A	C
10	rs181363780	77910310	T	C
10	rs138793309	77910417	T	C
10	rs577536614	77910448	T	C
10	rs11001638	77910502	A	G
10	rs80084077	77910644	T	C
10	rs11001639	77910791	C	T
10	rs181448427	77910882	T	C
10	rs12412286	77910933	T	C
10	rs79799305	77910934	A	G
10	rs150543168	77910942	G	C
10	rs10740455	77911032	A	T
10	rs12412341	77911186	A	G
10	rs10824374	77911256	A	C
10	rs117789272	77911416	T	G
10	rs538521372	77911430	T	G
10	rs572422606	77911474	A	G
10	rs550657947	77911552	G	A
10	rs72815556	77911647	G	C
10	rs72815557	77911746	T	C
10	rs180997489	77911849	A	G
10	rs72815558	77911888	T	C
10	rs183234740	77911890	C	T
10	rs116959856	77912097	G	A
10	rs536895451	77912356	T	C
10	rs7895997	77912416	G	A
10	rs11816038	77912560	C	T
10	rs577248273	77912656	G	T
10	rs11814134	77912686	T	C
10	rs11001640	77912755	A	C
10	rs4480479	77912788	A	G
10	rs577925116	77912848	T	C
10	rs542650076	77912888	T	C
10	rs11001641	77912895	G	C
10	rs117985710	77912912	A	T
10	rs4746368	77912942	T	A
10	rs11818342	77912961	G	A
10	rs182778216	77913020	T	A
10	rs16932910	77913574	A	G
10	rs184897842	77913608	T	C
10	rs16932913	77913625	T	C
10	rs189461122	77913627	G	A
10	rs570127176	77913696	A	T
10	rs113024518	77913701	G	T
10	rs147054970	77913755	C	A
10	rs16932917	77913895	C	T
10	rs77202993	77913902	G	A
10	rs538297845	77913971	A	T
10	rs576677626	77914525	G	A
10	rs571647567	77914562	A	G
10	rs533629163	77914797	G	T
10	rs72815566	77914934	A	G
10	rs12161696	77915070	T	C
10	rs78395648	77915120	A	T
10	rs111863383	77915128	G	C
10	rs1898103	77915140	A	C
10	rs186644795	77915282	G	A
10	rs1898102	77915310	G	A
10	rs150388292	77915540	A	G
10	rs1865642	77915582	C	T
10	rs546288333	77915636	A	G
10	rs16932925	77915642	A	G
10	rs565381812	77915699	C	G
10	rs115570819	77915718	C	T
10	rs556702250	77915830	C	G
10	rs117595612	77915880	A	G
10	rs537929893	77916009	T	C
10	rs1898101	77916024	C	A
10	rs145943766	77916150	T	G
10	rs12764787	77916490	G	A
10	rs541771514	77916572	G	A
10	rs12415708	77916608	C	T
10	rs191056945	77916639	G	C
10	rs139728398	77916833	G	A
10	rs5007655	77916959	G	A
10	rs16932930	77917047	G	A
10	rs574831073	77917069	G	A
10	rs1898099	77917168	C	G
10	rs11001642	77917207	G	A
10	rs188600268	77917288	T	C
10	rs117989577	77917419	T	C
10	rs7918331	77917527	G	A
10	rs184169569	77917557	G	A
10	rs535532161	77917635	G	A
10	rs553820853	77917661	A	G
10	rs8181438	77917673	G	A
10	rs8181441	77917703	G	A
10	rs561719747	77917721	A	G
10	rs539868123	77918024	T	C
10	rs145458846	77918092	T	C
10	rs1898098	77918114	A	G
10	rs12245471	77918247	T	A
10	rs72815570	77918309	A	G
10	rs190263066	77918540	T	C
10	rs7923070	77918604	A	G
10	rs143542942	77918773	C	T
10	rs73285275	77918871	A	G
10	rs12251359	77919148	A	G
10	rs80057334	77919567	C	A
10	rs72815571	77919678	A	G
10	rs534981637	77919759	A	G
10	rs187469112	77919804	T	A
10	rs535922323	77919937	A	G
10	rs12253494	77920235	T	G
10	rs182965858	77920347	G	A
10	rs554517351	77920449	G	A
10	rs528497523	77920455	T	C
10	rs12219113	77920739	T	C
10	rs77966977	77920782	T	C
10	rs77648600	77920993	T	C
10	rs17445672	77921085	T	C
10	rs182709824	77921181	G	A
10	rs558339043	77921216	T	C
10	rs557635968	77921312	A	G
10	rs139792152	77921376	G	A
10	rs186991503	77921542	C	T
10	rs145001274	77921870	C	T
10	rs11001648	77921945	C	T
10	rs149074623	77922047	T	C
10	rs11001649	77922119	C	A
10	rs144921752	77922140	C	T
10	rs74391370	77922147	T	G
10	rs192235763	77922153	A	G
10	rs190763643	77922417	A	G
10	rs193054667	77922498	C	T
10	rs188201119	77922832	A	G
10	rs12775127	77922847	G	A
10	rs12244531	77922849	C	A
10	rs180691661	77922940	A	G
10	rs541773375	77922976	A	T
10	rs182121260	77923150	A	G
10	rs141694009	77923158	T	C
10	rs11001650	77923161	G	T
10	rs535504526	77923311	A	G
10	rs572339063	77923330	A	G
10	rs558003721	77923489	C	A
10	rs144057878	77923761	C	A
10	rs7894093	77923895	A	G
10	rs12573800	77924053	G	T
10	rs554204919	77924141	T	C
10	rs11001651	77924244	G	A
10	rs74928826	77924256	T	C
10	rs148704109	77924355	A	G
10	rs10824376	77924393	T	C
10	rs577576867	77924397	G	T
10	rs544981541	77924398	A	C
10	rs551747972	77924775	T	G
10	rs12784046	77924795	G	A
10	rs12240396	77924816	C	T
10	rs534777507	77924868	A	T
10	rs544708884	77924967	G	A
10	rs10762700	77925122	C	T
10	rs11598101	77925218	T	C
10	rs186301118	77925494	G	A
10	rs1898097	77925497	A	G
10	rs114763638	77925535	T	C
10	rs149022770	77925581	A	G
10	rs571441586	77925793	T	A
10	rs4746370	77925958	A	G
10	rs553359399	77926003	T	C
10	rs10762701	77926204	T	C
10	rs11001652	77926280	G	A
10	rs10824377	77927096	A	T
10	rs4360646	77927296	G	A
10	rs2395343	77927404	G	A
10	rs4362088	77927525	G	A
10	rs11001655	77927556	G	A
10	rs188658877	77927645	G	C
10	rs11001656	77927726	T	A
10	rs536894232	77928081	C	T
10	rs554843155	77928091	C	A
10	rs16932945	77928282	A	G
10	rs33997838	77928304	G	A
10	rs564131591	77928370	A	C
10	rs12762087	77928398	T	A
10	rs181271723	77928431	T	G
10	rs117133032	77928636	T	C
10	rs1898096	77928689	G	A
10	rs542138874	77928853	G	A
10	rs149662258	77928875	A	C
10	rs553987624	77928921	A	G
10	rs533700201	77929085	A	G
10	rs557967455	77929415	T	G
10	rs7909895	77929441	A	T
10	rs11001660	77929725	C	T
10	rs10824378	77929739	A	G
10	rs185220026	77929801	T	C
10	rs191604988	77929858	G	A
10	rs558055870	77929948	A	G
10	rs115931211	77929949	A	G
10	rs16932949	77930007	T	C
10	rs78971817	77930063	A	T
10	rs12570567	77930081	G	A
10	rs546094455	77930121	G	A
10	rs142524239	77930209	G	A
10	rs533317851	77930325	C	T
10	rs551707439	77930389	G	A
10	rs12569600	77930390	C	T
10	rs1898094	77930436	G	T
10	rs1898093	77930464	G	A
10	rs11001661	77930485	C	T
10	rs112400204	77930508	G	C
10	rs11001662	77930564	G	T
10	rs1898092	77930600	G	A
10	rs11001663	77930830	G	T
10	rs113846306	77930995	A	G
10	rs138191330	77931085	A	T
10	rs66508135	77931143	T	C
10	rs187893000	77931144	A	G
10	rs139348458	77931150	A	G
10	rs574186071	77931157	C	A
10	rs559930272	77931186	T	C
10	rs551316665	77931247	T	C
10	rs530882067	77931388	A	G
10	rs76647307	77931428	G	T
10	rs12245788	77932402	C	T
10	rs550270137	77932480	C	T
10	rs147772340	77932493	G	A
10	rs567981132	77932583	G	A
10	rs11001665	77932646	G	A
10	rs12778566	77932651	A	G
10	rs75861168	77932779	G	C
10	rs181788285	77932817	T	A
10	rs76041297	77932821	G	A
10	rs540137905	77932842	T	C
10	rs139409402	77932865	G	A
10	rs75097813	77932893	A	T
10	rs529735344	77932935	C	A
10	rs145170892	77932952	G	A
10	rs117560047	77932957	T	C
10	rs116957973	77933110	G	A
10	rs557573214	77933111	C	A
10	rs147587353	77933195	T	A
10	rs11001666	77933210	G	A
10	rs184461345	77933243	A	G
10	rs544033248	77933282	C	T
10	rs150241682	77933357	C	A
10	rs2196363	77933479	C	T
10	rs149013427	77933543	T	C
10	rs181912951	77933667	T	C
10	rs117524783	77933906	T	G
10	rs531287465	77934077	A	T
10	rs186405527	77934078	T	A
10	rs191372705	77934253	C	T
10	rs570513249	77934414	C	A
10	rs4746371	77934487	T	C
10	rs150568012	77934642	A	C
10	rs187362756	77934744	A	T
10	rs4433517	77934866	T	C
10	rs10824379	77935031	G	A
10	rs16932957	77935319	T	C
10	rs573529345	77935336	G	A
10	rs11001667	77935345	G	A
10	rs564274997	77935492	A	G
10	rs16932960	77935521	G	A
10	rs547756246	77935708	A	G
10	rs148642646	77935734	C	T
10	rs77014571	77936045	G	T
10	rs11001669	77936157	C	T
10	rs79866839	77936304	T	C
10	rs10458660	77936576	G	A
10	rs16932965	77936639	G	A
10	rs145917687	77936661	T	C
10	rs10458661	77936669	G	C
10	rs10458662	77936670	G	T
10	rs567421890	77936851	A	G
10	rs534434785	77936900	T	G
10	rs190500732	77937234	G	A
10	rs115437227	77937365	T	C
10	rs11001670	77937588	C	G
10	rs143688505	77937655	T	G
10	rs10824380	77937918	G	A
10	rs542532842	77938143	G	A
10	rs77306028	77938171	G	T
10	rs73286912	77938227	G	A
10	rs4746372	77938242	A	G
10	rs568761142	77938324	G	A
10	rs147438033	77938342	C	T
10	rs138190726	77938694	T	C
10	rs112277309	77938708	A	G
10	rs143698546	77938759	A	G
10	rs73286916	77938812	T	G
10	rs529701786	77938879	G	C
10	rs139439462	77939128	A	G
10	rs11001671	77939135	T	C
10	rs1898091	77939188	G	C
10	rs10509365	77939234	G	T
10	rs149696069	77939573	A	G
10	rs182694747	77939712	G	A
10	rs374176671	77939815	C	A
10	rs144380957	77939845	C	T
10	rs185223355	77939874	A	G
10	rs190510510	77939967	A	G
10	rs112177196	77940145	C	T
10	rs530275338	77940474	T	C
10	rs541996247	77940497	A	T
10	rs115172092	77940662	G	T
10	rs188200757	77940708	T	G
10	rs114367513	77940797	C	T
10	rs79213947	77940869	A	C
10	rs116077528	77940908	G	A
10	rs12779436	77940996	G	T
10	rs77908074	77941085	C	T
10	rs58604759	77941368	T	C
10	rs115695563	77941695	G	A
10	rs564639945	77941757	T	C
10	rs186877685	77941960	G	A
10	rs540092679	77942282	T	C
10	rs2894324	77942632	G	A
10	rs4746374	77942661	G	A
10	rs1865641	77942823	G	T
10	rs11001672	77942840	G	C
10	rs563589939	77943030	G	C
10	rs118138862	77943206	A	G
10	rs192827022	77943253	A	G
10	rs1865640	77943258	T	C
10	rs185706278	77943278	G	A
10	rs58073738	77943310	T	C
10	rs535125331	77943420	C	A
10	rs557008935	77943598	A	T
10	rs111396847	77943795	A	T
10	rs113090875	77943828	A	G
10	rs10824382	77943947	C	T
10	rs148935647	77944016	C	T
10	rs11001674	77944234	G	C
10	rs142458437	77944514	T	C
10	rs75531950	77944580	C	T
10	rs190270547	77944692	T	A
10	rs113173706	77945051	G	A
10	rs55856734	77945143	T	C
10	rs116731301	77945335	G	A
10	rs77229023	77945336	C	T
10	rs74706343	77945494	A	G
10	rs11001675	77945557	A	T
10	rs568990408	77945619	A	G
10	rs190417105	77945893	C	G
10	rs574601849	77945985	A	G
10	rs187801562	77946137	A	G
10	rs191958955	77946170	A	C
10	rs150179358	77946244	A	C
10	rs11816117	77946340	T	C
10	rs138632947	77946344	A	G
10	rs187881949	77946431	T	C
10	rs73286929	77946437	G	A
10	rs149254281	77946490	A	G
10	rs10466034	77946551	C	T
10	rs1898090	77946808	T	C
10	rs113946751	77946834	G	A
10	rs577479718	77946839	A	G
10	rs527714618	77947057	T	C
10	rs11001676	77947266	C	T
10	rs575588640	77947406	C	T
10	rs538160599	77947466	G	A
10	rs113712918	77947719	A	G
10	rs73286930	77947912	A	G
10	rs73286933	77947923	C	T
10	rs74150535	77948620	G	A
10	rs10762702	77948632	A	T
10	rs142117968	77948953	C	T
10	rs58609495	77949200	G	A
10	rs1898089	77949346	C	T
10	rs189638501	77949471	A	G
10	rs16932995	77949820	G	A
10	rs12257516	77949990	T	A
10	rs10824383	77950608	T	C
10	rs558099718	77950728	A	G
10	rs191048193	77951026	T	C
10	rs16932997	77951056	C	A
10	rs187544133	77951062	A	C
10	rs7098505	77951103	A	G
10	rs12245369	77951458	A	G
10	rs4746375	77951697	C	T
10	rs150365068	77951728	C	T
10	rs12260027	77951739	T	A
10	rs12253308	77951794	A	T
10	rs192749125	77951843	C	A
10	rs535693329	77952114	G	A
10	rs117309217	77952331	G	A
10	rs149262017	77952346	A	G
10	rs184701121	77952381	T	A
10	rs11001677	77952490	A	C
10	rs191975736	77952558	T	C
10	rs190240491	77952699	C	A
10	rs181024444	77952704	A	G
10	rs556200274	77952739	C	T
10	rs12249157	77953021	T	G
10	rs185306076	77953172	A	G
10	rs113837606	77953212	A	G
10	rs537949489	77953335	G	C
10	rs116936882	77953368	C	T
10	rs1898088	77953735	G	T
10	rs140760847	77953749	T	C
10	rs552459590	77953801	C	G
10	rs531532045	77953810	C	T
10	rs192569539	77953925	A	G
10	rs1946709	77954104	T	C
10	rs1898087	77954181	A	G
10	rs79647797	77954261	C	T
10	rs564356174	77954293	G	T
10	rs531601315	77954307	G	T
10	rs150002714	77954346	A	T
10	rs77114880	77954999	T	C
10	rs61862715	77955143	T	C
10	rs79064675	77955149	A	G
10	rs1865638	77955466	A	G
10	rs11001678	77955610	C	T
10	rs189206925	77955747	T	G
10	rs149613941	77955870	A	G
10	rs754390	77956280	C	T
10	rs530459355	77956295	T	C
10	rs7901724	77956891	G	T
10	rs142890282	77957009	G	C
10	rs150639533	77957051	G	A
10	rs112915438	77957207	G	A
10	rs181635395	77957398	T	C
10	rs567702372	77957505	T	C
10	rs112447395	77957534	T	C
10	rs548540197	77957543	C	T
10	rs564845022	77957767	T	C
10	rs186745747	77958608	T	C
10	rs960176	77958826	A	G
10	rs960175	77958855	A	T
10	rs960174	77958967	A	G
10	rs958100	77959077	G	A
10	rs112031360	77959132	T	C
10	rs76172731	77959306	T	C
10	rs189943069	77959574	G	C
10	rs576945013	77959731	A	T
10	rs537825434	77959741	G	A
10	rs556091449	77959784	G	A
10	rs549813640	77959821	A	G
10	rs11001680	77960360	G	T
10	rs566721953	77960408	G	A
10	rs113086686	77960557	T	C
10	rs529198468	77960607	T	C
10	rs11001681	77960620	C	T
10	rs111923758	77960633	T	G
10	rs576721292	77960674	T	C
10	rs185566134	77960702	C	T
10	rs188937770	77960723	A	C
10	rs544652299	77960739	A	T
10	rs7478625	77960756	G	T
10	rs560461890	77960794	T	C
10	rs113521800	77960863	G	A
10	rs11001682	77960869	T	A
10	rs535412934	77961051	T	C
10	rs112117109	77961078	T	C
10	rs147533448	77961116	A	G
10	rs565294915	77961611	C	T
10	rs146000759	77961636	T	G
10	rs11001683	77961646	A	G
10	rs11001684	77961670	T	A
10	rs187274979	77961849	T	C
10	rs78415791	77961947	G	T
10	rs72642261	77962124	T	C
10	rs11001685	77962354	C	T
10	rs559008571	77962877	G	T
10	rs550200183	77963077	G	A
10	rs188074274	77963256	C	A
10	rs112967354	77963649	C	G
10	rs529581185	77963764	T	C
10	rs116087856	77963820	A	G
10	rs537036016	77963941	G	A
10	rs549325667	77963955	G	A
10	rs567244841	77963967	C	T
10	rs552761010	77963995	A	G
10	rs187888701	77964403	G	T
10	rs74584091	77964415	T	C
10	rs80222636	77964508	G	A
10	rs536302007	77964519	A	G
10	rs544855821	77964759	G	A
10	rs150198631	77964761	A	G
10	rs183763143	77964970	C	T
10	rs72815602	77965058	C	A
10	rs74575273	77965095	G	T
10	rs61862717	77965145	C	G
10	rs186689347	77965313	T	A
10	rs12220459	77965435	T	C
10	rs113254148	77965436	A	G
10	rs16933027	77965509	C	T
10	rs192974948	77965749	T	C
10	rs146330553	77966085	C	T
10	rs10824384	77966147	A	G
10	rs881631	77966497	G	A
10	rs1865637	77966552	C	T
10	rs180763033	77966642	A	G
10	rs141721478	77966661	A	G
10	rs144643732	77966877	G	A
10	rs2395344	77967249	C	A
10	rs12245799	77967315	C	T
10	rs536593894	77967395	T	C
10	rs556562166	77967519	T	C
10	rs12778607	77967572	A	G
10	rs572338216	77967599	A	G
10	rs183630168	77967637	G	A
10	rs190340164	77967998	T	A
10	rs561484493	77968254	T	A
10	rs2117796	77968258	T	G
10	rs148309208	77968365	A	G
10	rs571440710	77968371	A	C
10	rs2117795	77968437	C	T
10	rs142828965	77968521	T	C
10	rs144136217	77968686	T	C
10	rs140324256	77968705	C	A
10	rs568925022	77968747	T	A
10	rs2395345	77968815	G	A
10	rs577544120	77968834	G	C
10	rs2395346	77969017	A	G
10	rs2395347	77969041	A	C
10	rs192393683	77969188	A	G
10	rs182777344	77969346	G	C
10	rs1898085	77969371	G	A
10	rs145855354	77969477	T	C
10	rs1898084	77969507	G	A
10	rs140547220	77969512	T	G
10	rs78938748	77969758	A	G
10	rs114683493	77969827	T	C
10	rs545481097	77970076	G	A
10	rs34468161	77970845	T	C
10	rs141722912	77971007	A	G
10	rs10824385	77971125	G	A
10	rs12249859	77971192	C	A
10	rs117475281	77971481	G	A
10	rs7094302	77971599	C	T
10	rs7901344	77971758	A	G
10	rs566378728	77972028	T	A
10	rs190594992	77972138	A	C
10	rs571913158	77972227	A	G
10	rs11001687	77972280	C	G
10	rs17368212	77972495	A	C
10	rs113968159	77972820	T	C
10	rs12219156	77972879	T	A
10	rs79176027	77972941	T	C
10	rs11001688	77973284	G	C
10	rs113003066	77973314	G	T
10	rs11001689	77973524	A	G
10	rs566876344	77973762	A	G
10	rs138777748	77973848	A	G
10	rs117998135	77974155	T	C
10	rs572261289	77974189	A	G
10	rs568087528	77974204	A	G
10	rs150545467	77974355	A	G
10	rs192213290	77974377	G	C
10	rs11001692	77974394	A	G
10	rs11001693	77974658	A	G
10	rs1898083	77974848	C	G
10	rs555114716	77975116	A	G
10	rs76210609	77975689	A	T
10	rs180766161	77976278	G	A
10	rs188490252	77976694	T	A
10	rs185863859	77976977	T	C
10	rs138192494	77977310	G	A
10	rs117609907	77977388	T	C
10	rs556036072	77977405	A	G
10	rs574206119	77977425	A	G
10	rs532294533	77977819	G	A
10	rs558803094	77978119	A	G
10	rs114051294	77978128	A	G
10	rs573123659	77978331	G	A
10	rs544377467	77978465	T	C
10	rs139731490	77978481	G	A
10	rs142936597	77978616	T	G
10	rs186986196	77978636	T	C
10	rs111449356	77978796	G	T
10	rs111339841	77978881	G	A
10	rs573149178	77978897	A	G
10	rs187294128	77978969	A	G
10	rs560134572	77979076	A	G
10	rs566912760	77979326	C	A
10	rs574536941	77979689	G	T
10	rs560673830	77979883	G	C
10	rs185778990	77980139	C	A
10	rs371957299	77980204	T	C
10	rs535311767	77980228	T	G
10	rs146988113	77980285	C	T
10	rs575644020	77980393	A	T
10	rs75939157	77980611	T	A
10	rs80141785	77980669	G	A
10	rs4356169	77980728	C	T
10	rs531739815	77980800	T	G
10	rs550121411	77980811	C	G
10	rs535722491	77980844	C	A
10	rs553709804	77980874	A	G
10	rs565533480	77980891	C	G
10	rs542506704	77981311	A	G
10	rs560564700	77981415	G	T
10	rs199999774	77981617	A	C
10	rs529219001	77981624	T	C
10	rs201146302	77981722	G	A
10	rs201974121	77981724	A	G
10	rs573574310	77981958	G	T
10	rs183567207	77982034	C	A
10	rs531868170	77982120	T	C
10	rs181155043	77982468	T	C
10	rs376345087	77982666	T	C
10	rs540113934	77982672	T	C
10	rs558434884	77982696	G	A
10	rs533103402	77982868	T	C
10	rs113966825	77983039	T	A
10	rs11593862	77983641	T	C
10	rs16933074	77983649	A	G
10	rs185297080	77983882	G	A
10	rs182689706	77984344	T	A
10	rs542554690	77984358	T	G
10	rs72817415	77984537	T	A
10	rs567902073	77984849	T	C
10	rs142425576	77984862	A	C
10	rs192492004	77985128	T	C
10	rs117250019	77985137	T	C
10	rs540468505	77985148	T	C
10	rs547541873	77985424	C	G
10	rs547689074	77985688	G	A
10	rs12268323	77985715	G	A
10	rs189426243	77985799	G	A
10	rs574440309	77985954	G	C
10	rs193187877	77986170	A	G
10	rs558897849	77986211	T	C
10	rs112119615	77986289	T	C
10	rs115902884	77986354	C	G
10	rs115297992	77986789	A	G
10	rs111723948	77987026	C	G
10	rs183857442	77987112	C	T
10	rs145264475	77987252	T	C
10	rs137855438	77987364	A	G
10	rs12775365	77987861	T	C
10	rs12775764	77987905	A	G
10	rs144764639	77987939	A	C
10	rs149715795	77988147	T	C
10	rs77344745	77988212	T	C
10	rs79210241	77988338	T	G
10	rs144127589	77988451	G	A
10	rs534556833	77988545	G	A
10	rs554506200	77988602	A	C
10	rs532437048	77988694	C	A
10	rs566272694	77988728	T	G
10	rs11001699	77989097	G	T
10	rs74709006	77989100	A	G
10	rs79169335	77989298	G	A
10	rs563559600	77989474	C	T
10	rs12161684	77989621	T	C
10	rs533720494	77989622	A	G
10	rs112506252	77989747	A	G
10	rs12161687	77989842	A	G
10	rs12161691	77989874	A	G
10	rs68080011	77990228	C	T
10	rs533321319	77990255	G	C
10	rs532034225	77990326	C	A
10	rs41314990	77990539	G	A
10	rs571685057	77990702	T	C
10	rs67598457	77990894	G	T
10	rs78466238	77990973	G	T
10	rs148538833	77991031	G	T
10	rs12161701	77991493	A	G
10	rs139294112	77991753	C	T
10	rs16933075	77991907	A	G
10	rs146510741	77992200	C	T
10	rs181321610	77992210	G	A
10	rs139830821	77992301	T	G
10	rs185269979	77992345	T	C
10	rs548587191	77992356	A	C
10	rs114377400	77992416	T	C
10	rs12257049	77992488	A	C
10	rs574158114	77992520	C	T
10	rs186400574	77992528	T	G
10	rs111681447	77992612	G	C
10	rs530195771	77992747	G	A
10	rs538062950	77992948	C	A
10	rs145446385	77993150	T	A
10	rs113187880	77993418	A	T
10	rs542354515	77993508	G	A
10	rs111954740	77993764	G	A
10	rs531482645	77993818	C	T
10	rs190872500	77994046	G	A
10	rs111879788	77994101	T	A
10	rs187045053	77994252	T	C
10	rs188083038	77994519	G	A
10	rs571315402	77994962	G	A
10	rs538496089	77994963	T	A
10	rs557019234	77994977	C	G
10	rs72817418	77995412	A	G
10	rs76330276	77995419	T	C
10	rs142542180	77995452	A	G
10	rs566149544	77995523	T	C
10	rs11001703	77995691	G	A
10	rs188477896	77995775	T	C
10	rs540340034	77995794	G	A
10	rs185851581	77996160	C	T
10	rs116923743	77996634	G	A
10	rs117218128	77997042	G	A
10	rs147923373	77997324	T	C
10	rs11599323	77997672	T	C
10	rs10824386	77997924	C	A
10	rs563674779	77997939	T	C
10	rs187284198	77998008	A	G
10	rs78938467	77998050	T	C
10	rs74755027	77998051	A	G
10	rs138878503	77998265	C	T
10	rs183184924	77998389	T	C
10	rs575570505	77998402	G	A
10	rs1247499	77998443	G	A
10	rs66955802	77998566	A	T
10	rs187550172	77998635	A	G
10	rs79026094	77999077	T	C
10	rs192448307	77999142	T	G
10	rs116992521	77999182	A	G
10	rs1247498	77999222	G	A
10	rs531354632	77999392	C	T
10	rs183546062	77999426	C	T
10	rs567784660	77999431	C	T
10	rs1247497	77999794	A	G
10	rs189999100	77999983	T	C
10	rs140548505	78000039	A	G
10	rs1265447	78000161	T	C
10	rs1247496	78000206	C	A
10	rs150068445	78000310	T	C
10	rs199792767	78000576	A	G
10	rs200521945	78000578	A	G
10	rs9733095	78000585	C	T
10	rs553986923	78000586	G	A
10	rs61863466	78000587	C	T
10	rs1312915	78000659	C	T
10	rs181073782	78000886	C	T
10	rs1312914	78000962	T	G
10	rs111874848	78001114	G	A
10	rs1247495	78001359	T	G
10	rs1247494	78001472	G	A
10	rs577870150	78001540	A	G
10	rs148259287	78001543	A	G
10	rs574375118	78001950	C	G
10	rs138097052	78001953	A	G
10	rs1247493	78002457	T	A
10	rs143705920	78002651	T	G
10	rs1247492	78002898	G	A
10	rs80300589	78002934	C	T
10	rs189785622	78002964	G	C
10	rs111829248	78003112	T	C
10	rs1247491	78003115	A	G
10	rs185277929	78003163	C	T
10	rs1247490	78003213	A	C
10	rs76088979	78003251	A	G
10	rs74993288	78003284	T	C
10	rs77004670	78003383	C	T
10	rs576388863	78003527	G	A
10	rs1247489	78003580	T	G
10	rs76996894	78004010	G	C
10	rs117669602	78004024	T	C
10	rs191328321	78004033	T	C
10	rs143861344	78004074	T	C
10	rs183622564	78004084	T	A
10	rs554819634	78004239	T	C
10	rs146799406	78004306	G	A
10	rs573171953	78004339	T	C
10	rs570194248	78004500	A	T
10	rs1247488	78005230	C	T
10	rs16933093	78005660	G	A
10	rs184593194	78005864	G	A
10	rs117755314	78005922	A	G
10	rs561658564	78006099	T	C
10	rs1247487	78006137	A	G
10	rs1247486	78006257	T	C
10	rs535953017	78006276	A	G
10	rs186063977	78006456	A	G
10	rs573715864	78006501	G	A
10	rs77953595	78006551	G	T
10	rs79779378	78006558	T	C
10	rs181400237	78006600	G	A
10	rs1247485	78006746	A	G
10	rs80199026	78006750	A	G
10	rs190584728	78007083	C	T
10	rs1247484	78007094	G	A
10	rs150209316	78007139	G	A
10	rs142143722	78007472	T	G
10	rs114527520	78007506	A	G
10	rs56984594	78007545	A	G
10	rs11001707	78007599	A	T
10	rs35809507	78007805	C	T
10	rs563614896	78008081	G	C
10	rs577833927	78008649	A	C
10	rs1247483	78008749	T	C
10	rs79489895	78008969	C	T
10	rs1247482	78009394	C	T
10	rs145200895	78009655	A	G
10	rs1247481	78009732	G	T
10	rs117882179	78009761	A	G
10	rs147898707	78010041	C	T
10	rs551805087	78010568	T	C
10	rs551024403	78010634	G	A
10	rs147811576	78010781	C	T
10	rs534291708	78010794	G	A
10	rs571098398	78011248	A	G
10	rs181693635	78011299	T	C
10	rs73286978	78011394	A	G
10	rs556527677	78011580	A	T
10	rs531427671	78011741	T	C
10	rs543110896	78011743	A	T
10	rs187063678	78011816	G	A
10	rs73286979	78012034	G	A
10	rs143097698	78012604	T	C
10	rs576251228	78012889	A	G
10	rs138603175	78012899	A	G
10	rs35738187	78013174	C	T
10	rs11001709	78013293	A	G
10	rs146366201	78013332	C	G
10	rs541069888	78013408	G	A
10	rs56080658	78014098	T	C
10	rs192812709	78014232	T	G
10	rs141550065	78014643	C	T
10	rs551325343	78014866	T	C
10	rs111623442	78015074	T	C
10	rs16933111	78015271	G	A
10	rs181514289	78015472	T	C
10	rs543037708	78015952	G	A
10	rs564955830	78016161	A	G
10	rs11001710	78016246	T	A
10	rs112815528	78016404	G	A
10	rs185283365	78016416	G	A
10	rs1247479	78016427	A	G
10	rs189692540	78016505	G	A
10	rs532236472	78016662	G	T
10	rs576125604	78016707	T	C
10	rs191940641	78017121	T	C
10	rs139168085	78017729	G	A
10	rs193179669	78018302	A	C
10	rs117307101	78018956	T	C
10	rs1247478	78019112	T	C
10	rs73286993	78019279	C	T
10	rs568128706	78019673	T	C
10	rs535441539	78019681	A	G
10	rs11001711	78019685	A	G
10	rs138874326	78019815	G	A
10	rs74990699	78020298	A	G
10	rs576256405	78020522	C	T
10	rs115561245	78020744	C	G
10	rs148744262	78021020	T	C
10	rs1247477	78021119	T	C
10	rs563630019	78021201	T	C
10	rs1247476	78021232	G	A
10	rs549268739	78021246	G	A
10	rs1247475	78021262	A	G
10	rs150566051	78021308	G	A
10	rs1247474	78021374	C	T
10	rs555606907	78021480	G	A
10	rs542976257	78021780	G	T
10	rs528321668	78021888	A	C
10	rs546764613	78021941	G	A
10	rs571718420	78022145	A	T
10	rs1247473	78022193	T	C
10	rs189293867	78022769	G	C
10	rs117180211	78022887	G	A
10	rs181286063	78023044	G	A
10	rs186395058	78023564	G	A
10	rs576721998	78023828	A	G
10	rs566841533	78024300	T	C
10	rs1312913	78024361	T	G
10	rs1312912	78024374	T	C
10	rs1312911	78024414	C	T
10	rs556020160	78024415	T	G
10	rs149385696	78024689	G	A
10	rs1247472	78024856	G	A
10	rs547708103	78024863	T	G
10	rs187636049	78024962	C	T
10	rs539561485	78024982	G	A
10	rs139942190	78025212	T	C
10	rs1247471	78025213	G	A
10	rs79252991	78025282	A	G
10	rs565765173	78025459	C	T
10	rs184450310	78025767	C	T
10	rs11001713	78025992	C	A
10	rs528504567	78026009	G	A
10	rs146230247	78026157	C	A
10	rs7901822	78026317	G	C
10	rs144480670	78026452	G	C
10	rs1247470	78026531	G	T
10	rs1247469	78026566	G	T
10	rs558007495	78026750	T	C
10	rs59143342	78026906	G	A
10	rs181687765	78026951	T	C
10	rs1247468	78026952	A	G
10	rs10762704	78027061	T	C
10	rs56102511	78027335	T	C
10	rs575505221	78027614	T	C
10	rs7082700	78027706	A	G
10	rs190846178	78027789	C	T
10	rs1247467	78028365	A	G
10	rs149705412	78028385	A	C
10	rs10762705	78028463	A	G
10	rs116332962	78028526	G	A
10	rs188092706	78028553	T	C
10	rs10762706	78028606	C	T
10	rs10762707	78028607	T	G
10	rs7087332	78028622	A	G
10	rs10082467	78028843	G	A
10	rs7099295	78028873	G	C
10	rs541454730	78029176	T	C
10	rs183940353	78029221	T	C
10	rs188981983	78029241	T	C
10	rs536703588	78029563	C	T
10	rs7100554	78029771	T	C
10	rs11597627	78029992	T	C
10	rs527660702	78030089	A	G
10	rs111964715	78030459	C	A
10	rs75842030	78030620	G	A
10	rs142833632	78030679	T	C
10	rs372111496	78031011	G	C
10	rs112313687	78031143	C	G
10	rs531718836	78031215	A	T
10	rs6480803	78031243	C	A
10	rs16933137	78031378	T	G
10	rs7900693	78031482	G	A
10	rs4503472	78031547	G	A
10	rs73289025	78031758	T	A
10	rs188951110	78031773	G	A
10	rs564599060	78031785	G	A
10	rs576406766	78031810	T	A
10	rs193241852	78031833	A	T
10	rs536560536	78031842	A	G
10	rs7080230	78031955	T	G
10	rs117218178	78031995	A	C
10	rs548971151	78032011	G	A
10	rs535774979	78032070	A	G
10	rs7080137	78032072	T	C
10	rs7080671	78032264	T	G
10	rs533206502	78032531	A	G
10	rs563295920	78032546	A	G
10	rs11813403	78032582	C	T
10	rs570123323	78032688	G	C
10	rs719188	78032709	T	C
10	rs11819487	78032988	A	G
10	rs188488023	78033072	T	A
10	rs117715149	78033151	T	C
10	rs533702321	78033271	T	C
10	rs7085462	78033292	C	G
10	rs567762765	78033380	T	G
10	rs149863640	78033575	G	A
10	rs531996216	78033985	C	T
10	rs73289032	78033999	T	C
10	rs11001715	78034174	G	A
10	rs138185590	78034187	A	G
10	rs16933149	78034354	C	A
10	rs576817569	78034455	G	A
10	rs1247466	78034520	A	G
10	rs11812455	78034521	A	G
10	rs547163097	78034527	T	A
10	rs550717823	78034626	G	A
10	rs11001716	78034792	A	G
10	rs7090653	78034797	G	A
10	rs183369174	78034846	T	G
10	rs533733175	78034930	G	A
10	rs16933152	78035319	T	C
10	rs530028796	78035484	A	T
10	rs549659501	78035523	T	G
10	rs558487888	78035632	G	A
10	rs1073644	78035671	A	G
10	rs149316434	78035697	G	T
10	rs553762550	78035801	C	A
10	rs573594516	78035803	T	C
10	rs540904013	78035813	A	C
10	rs565369629	78035821	A	C
10	rs9971064	78035823	A	C
10	rs3885187	78035852	A	T
10	rs192832158	78035966	A	G
10	rs570588288	78036000	C	A
10	rs189372603	78036364	A	G
10	rs527662582	78036609	T	C
10	rs73289035	78036707	T	C
10	rs148780536	78036913	G	A
10	rs73289037	78037229	C	T
10	rs16933154	78037322	T	C
10	rs572394601	78037345	T	C
10	rs72817424	78037367	G	T
10	rs561900348	78037444	T	G
10	rs535648702	78037753	A	G
10	rs60367982	78037825	T	G
10	rs572520149	78037865	T	G
10	rs74341065	78037989	C	T
10	rs16933155	78038006	G	A
10	rs79948969	78038175	G	A
10	rs12573059	78038178	G	A
10	rs550106679	78038269	A	T
10	rs191947416	78038504	T	C
10	rs141216567	78038822	T	G
10	rs7088761	78039153	A	G
10	rs112339540	78039452	T	C
10	rs559801926	78039961	T	G
10	rs10740456	78039982	A	C
10	rs10824388	78040202	A	C
10	rs10509366	78040532	A	G
10	rs539859006	78040552	T	C
10	rs148237138	78040702	T	C
10	rs188047630	78040758	G	A
10	rs184724848	78040929	A	G
10	rs16933163	78040993	G	A
10	rs16933167	78041116	G	A
10	rs74148408	78041194	T	C
10	rs576754365	78041236	C	T
10	rs180751457	78041300	G	A
10	rs147003774	78041326	T	C
10	rs7098297	78041407	C	T
10	rs189491897	78041686	C	G
10	rs143406134	78041807	G	A
10	rs147128858	78042022	T	A
10	rs139528357	78042093	T	G
10	rs191157922	78042939	A	T
10	rs2758987	78043158	G	A
10	rs535448142	78043247	G	A
10	rs186741412	78043251	A	G
10	rs146633444	78043464	A	T
10	rs566013698	78043551	A	C
10	rs533482590	78043618	T	C
10	rs549955781	78043708	C	A
10	rs140161189	78043717	T	A
10	rs73289050	78043728	A	G
10	rs150424643	78044030	A	C
10	rs551307268	78044098	C	T
10	rs184341113	78044512	A	G
10	rs148875427	78044579	C	G
10	rs187587357	78045025	T	C
10	rs75324298	78045115	A	G
10	rs562253778	78045259	G	A
10	rs7101263	78045263	G	T
10	rs145787788	78045814	C	G
10	rs72817426	78045820	G	A
10	rs1865644	78046050	G	A
10	rs1865643	78046051	C	A
10	rs538449436	78046125	T	C
10	rs541232170	78046186	C	G
10	rs183349049	78046248	G	A
10	rs73289054	78046316	T	G
10	rs183896189	78046496	G	A
10	rs1322563	78046646	A	C
10	rs554644349	78046708	C	T
10	rs1407517	78046900	G	A
10	rs542801992	78046948	T	G
10	rs561436886	78046989	G	C
10	rs11816455	78047179	T	C
10	rs1322562	78047238	G	A
10	rs1322561	78047245	T	G
10	rs79044411	78047661	G	A
10	rs182128466	78047702	G	A
10	rs532366889	78047732	A	G
10	rs73289058	78047808	T	C
10	rs11596762	78048092	T	C
10	rs573346979	78048298	G	A
10	rs558628494	78048381	G	A
10	rs188355445	78048416	C	T
10	rs541744445	78048425	T	C
10	rs1923617	78048449	T	C
10	rs1923616	78048589	A	G
10	rs147606511	78048598	G	A
10	rs537930130	78049068	A	G
10	rs1322560	78049106	G	T
10	rs16933174	78049166	G	A
10	rs11001720	78049361	T	C
10	rs534192993	78049445	G	A
10	rs190243378	78049654	G	A
10	rs543595052	78049823	G	A
10	rs73289067	78049870	A	G
10	rs112503176	78049936	T	G
10	rs79323523	78049947	A	T
10	rs6480804	78049994	T	C
10	rs12570832	78050038	C	T
10	rs12570841	78050104	G	T
10	rs545546709	78050295	G	C
10	rs9794052	78050400	A	G
10	rs576363100	78050461	C	T
10	rs2082856	78050510	A	G
10	rs2082855	78050614	G	A
10	rs189817447	78050987	C	T
10	rs562918853	78051232	G	T
10	rs76876514	78051281	G	A
10	rs547969567	78051382	C	T
10	rs549259937	78051965	C	A
10	rs140835041	78052256	T	C
10	rs76263773	78052503	A	C
10	rs11593556	78052879	T	C
10	rs59626024	78053047	A	G
10	rs374048040	78053423	G	A
10	rs56077042	78053503	C	T
10	rs76317327	78053626	G	A
10	rs578240214	78053659	C	A
10	rs557247508	78053724	A	G
10	rs2437424	78053841	G	T
10	rs564849717	78053888	A	G
10	rs55877629	78054010	A	T
10	rs189298039	78054284	G	A
10	rs539318830	78054340	T	C
10	rs1992012	78054402	C	T
10	rs186410471	78054624	G	T
10	rs117327581	78054931	A	G
10	rs16933179	78054943	A	G
10	rs191723266	78055036	T	A
10	rs17376389	78055054	A	G
10	rs17376438	78055260	A	G
10	rs564119229	78055460	A	G
10	rs4746385	78055610	A	T
10	rs2579790	78055724	C	A
10	rs140695098	78055759	A	C
10	rs2573559	78055891	T	C
10	rs531407198	78056065	C	T
10	rs10824389	78056079	A	G
10	rs2573558	78056110	G	C
10	rs530366878	78056232	G	A
10	rs76942349	78056245	T	A
10	rs560999429	78056263	T	C
10	rs535796655	78056560	A	T
10	rs554113322	78056714	A	G
10	rs2573557	78056937	T	C
10	rs546827389	78056979	G	T
10	rs142674404	78057345	T	G
10	rs140796445	78057659	C	A
10	rs11001722	78057746	A	G
10	rs144714690	78057851	T	G
10	rs146697273	78057928	C	T
10	rs192961763	78057959	A	G
10	rs4746386	78058090	A	G
10	rs1885636	78058287	A	G
10	rs1074160	78058601	G	C
10	rs189265197	78058954	T	C
10	rs77631432	78059210	A	T
10	rs117534550	78059317	G	A
10	rs201494699	78059352	G	C
10	rs3066429	78059361	C	T
10	rs530876939	78059365	C	T
10	rs78934396	78059698	T	C
10	rs1247465	78059807	C	T
10	rs10762709	78060047	G	A
10	rs542573369	78060173	C	A
10	rs528344674	78060213	A	C
10	rs992946	78060236	A	T
10	rs992947	78060244	T	C
10	rs2579789	78060379	G	C
10	rs78619756	78060910	C	A
10	rs143009325	78060964	G	A
10	rs575680161	78061327	A	T
10	rs182754652	78061402	C	A
10	rs186532514	78061403	A	C
10	rs2573556	78061535	T	C
10	rs74148417	78061587	A	G
10	rs552116987	78061790	T	C
10	rs2579788	78061849	C	G
10	rs182538357	78061887	A	G
10	rs569100393	78061898	T	C
10	rs2038627	78061911	G	C
10	rs16933205	78062063	T	C
10	rs533958686	78062066	T	C
10	rs542005566	78062342	C	G
10	rs7899929	78062549	G	T
10	rs2573555	78062571	A	G
10	rs558721184	78062812	T	C
10	rs556507926	78062939	A	G
10	rs1247464	78063174	A	T
10	rs2758985	78063332	A	T
10	rs552642396	78063618	A	G
10	rs2758984	78063786	T	C
10	rs2579787	78063891	A	G
10	rs148853997	78064044	C	A
10	rs117232736	78064165	T	C
10	rs2579786	78064223	G	A
10	rs547719477	78064320	A	G
10	rs1923615	78064636	G	A
10	rs546406062	78064653	A	G
10	rs1923614	78064775	A	G
10	rs191682240	78064854	T	C
10	rs147040743	78064986	T	G
10	rs11001724	78065022	A	C
10	rs10824391	78065074	T	A
10	rs149595669	78065383	C	G
10	rs12356044	78065501	C	A
10	rs533304607	78065505	A	T
10	rs115794523	78065536	T	C
10	rs564652744	78065612	T	C
10	rs2758983	78065635	A	T
10	rs2758982	78065708	A	G
10	rs1040934	78066260	C	T
10	rs2579785	78066337	G	T
10	rs550525948	78066848	T	C
10	rs1885635	78066883	C	T
10	rs139981769	78067215	G	C
10	rs541166520	78067250	G	T
10	rs553511017	78067511	A	G
10	rs556983044	78067589	T	C
10	rs1040935	78067604	G	A
10	rs11594654	78067662	C	A
10	rs139036399	78067882	T	C
10	rs2758980	78067934	C	T
10	rs181044756	78068171	A	G
10	rs11001725	78068204	G	A
10	rs2758979	78068210	A	G
10	rs2579784	78068228	A	G
10	rs2758978	78068242	G	A
10	rs10824392	78068367	C	G
10	rs529247418	78068517	A	G
10	rs989301	78068740	T	G
10	rs1358957	78068741	C	T
10	rs182755290	78068964	C	T
10	rs147108367	78069004	A	C
10	rs545449588	78069008	T	C
10	rs557007728	78069069	C	T
10	rs185573043	78069412	G	C
10	rs138805567	78069763	A	T
10	rs577161389	78069781	T	G
10	rs2758977	78070036	T	A
10	rs530245189	78070098	A	G
10	rs542028432	78070168	G	A
10	rs16933244	78070239	G	A
10	rs72817432	78070469	A	G
10	rs575008518	78070711	C	A
10	rs2579783	78070752	G	A
10	rs2758976	78070770	C	T
10	rs7912194	78070795	C	T
10	rs187942811	78070803	G	T
10	rs138656049	78070808	T	C
10	rs191136889	78070930	G	T
10	rs17377329	78070936	T	C
10	rs536675086	78071073	T	C
10	rs571325607	78071360	T	C
10	rs7899441	78071408	T	C
10	rs2758975	78071554	C	T
10	rs148471956	78071953	A	G
10	rs185444297	78072263	T	C
10	rs10824393	78072371	A	C
10	rs7079348	78072389	T	C
10	rs7079500	78072510	T	C
10	rs10824394	78073085	A	G
10	rs190202996	78073454	T	C
10	rs549130651	78073686	C	T
10	rs10824395	78073979	T	C
10	rs10824396	78074147	A	G
10	rs562219045	78074327	G	A
10	rs145704035	78074608	C	T
10	rs184103003	78074613	G	C
10	rs145412674	78074717	G	C
10	rs533691889	78074855	A	G
10	rs78930125	78074869	C	A
10	rs2758974	78075058	A	C
10	rs11814807	78075357	C	T
10	rs4619089	78075362	A	G
10	rs2104206	78075427	G	A
10	rs2093514	78075543	G	A
10	rs574259922	78075567	A	G
10	rs2093513	78075914	T	C
10	rs115150220	78076024	T	C
10	rs566025699	78076059	T	C
10	rs2093512	78076067	G	T
10	rs17377490	78076367	G	C
10	rs149527516	78076437	A	G
10	rs188705566	78076517	G	A
10	rs565058175	78076651	C	G
10	rs189817240	78076926	G	C
10	rs567806025	78076952	C	T
10	rs2758970	78077338	G	T
10	rs536791647	78077424	T	C
10	rs113649246	78077754	A	C
10	rs142924769	78077789	A	G
10	rs2758969	78077856	G	T
10	rs151081631	78078063	C	T
10	rs967948	78078159	T	C
10	rs139999326	78078276	C	G
10	rs538566181	78078303	G	A
10	rs2758968	78078512	T	C
10	rs113452755	78078537	A	G
10	rs542802125	78078706	T	C
10	rs185827432	78078707	A	G
10	rs2758967	78078749	G	A
10	rs181016674	78078958	T	C
10	rs2758966	78078959	G	A
10	rs540511382	78079040	G	A
10	rs10824397	78079293	A	T
10	rs2758965	78079533	A	G
10	rs10824398	78079572	A	G
10	rs2758964	78079619	A	G
10	rs566500065	78079706	T	C
10	rs2758963	78079744	G	A
10	rs141803220	78079757	T	C
10	rs2758962	78079850	T	C
10	rs2758961	78080312	G	A
10	rs77904950	78080375	T	A
10	rs2579781	78080437	A	G
10	rs79561507	78080591	G	A
10	rs576466587	78080651	A	G
10	rs186439663	78080762	C	A
10	rs533712085	78080948	A	G
10	rs10762710	78081049	T	C
10	rs547237006	78081216	C	G
10	rs562686367	78081324	C	T
10	rs555586630	78081514	T	G
10	rs2579780	78081541	G	A
10	rs10762711	78081549	C	A
10	rs149474324	78081903	A	C
10	rs2579779	78082042	G	A
10	rs34927508	78082322	T	C
10	rs17449867	78082332	T	C
10	rs558358018	78082405	T	A
10	rs72817440	78082429	T	C
10	rs574323209	78082546	G	T
10	rs7086513	78082752	C	T
10	rs116147505	78082859	C	A
10	rs146881954	78082891	A	G
10	rs78661927	78082988	T	C
10	rs184794448	78083156	A	G
10	rs563838033	78083347	A	G
10	rs2579778	78083446	T	C
10	rs529149205	78083452	G	C
10	rs192245815	78083861	G	A
10	rs571657337	78083865	C	T
10	rs1322568	78084100	C	G
10	rs1322567	78084101	C	G
10	rs35349706	78084184	T	C
10	rs548448260	78084367	G	A
10	rs1040936	78084407	G	A
10	rs116889142	78084636	G	A
10	rs113166239	78084638	T	G
10	rs182159662	78084906	T	C
10	rs538205634	78085360	T	G
10	rs137887895	78085437	A	G
10	rs558817615	78085517	T	A
10	rs530110801	78085827	G	A
10	rs112709035	78085838	A	T
10	rs531947262	78086069	A	G
10	rs12219288	78086131	A	G
10	rs7070940	78086164	C	T
10	rs537777261	78086385	A	C
10	rs549033665	78086414	T	C
10	rs117259226	78086493	G	A
10	rs562968804	78086543	C	A
10	rs181959708	78086545	C	T
10	rs2758989	78086559	G	A
10	rs117047508	78086692	A	G
10	rs11591225	78086710	G	A
10	rs542541619	78086775	G	A
10	rs113760327	78086782	C	A
10	rs546603368	78087235	A	C
10	rs182500413	78087337	T	C
10	rs568988580	78087342	C	T
10	rs556030764	78087684	G	A
10	rs74148424	78087726	A	G
10	rs7916342	78087770	T	G
10	rs146068768	78087935	G	A
10	rs531835583	78087981	C	T
10	rs556558284	78088022	A	G
10	rs142372974	78088025	G	A
10	rs2758988	78088071	A	T
10	rs140473423	78088160	T	C
10	rs115913479	78088279	T	C
10	rs10509368	78088378	G	A
10	rs527484433	78088427	T	C
10	rs564213730	78088553	A	G
10	rs112237234	78088868	T	G
10	rs141472352	78088959	T	C
10	rs537774142	78089007	C	G
10	rs181486506	78089182	G	A
10	rs571846975	78089230	T	C
10	rs186385189	78089246	T	G
10	rs2758986	78089335	C	T
10	rs149030270	78089345	G	A
10	rs190377171	78089377	G	A
10	rs2146283	78089513	T	C
10	rs2579777	78089664	A	C
10	rs572021916	78089701	T	C
10	rs550282880	78089936	C	T
10	rs190919589	78089982	G	A
10	rs72817442	78090043	G	T
10	rs141187155	78090047	G	A
10	rs182722328	78090117	A	G
10	rs536573102	78090260	C	G
10	rs10824399	78090402	T	C
10	rs139942777	78090424	A	C
10	rs557222440	78090456	A	G
10	rs2758981	78090766	T	C
10	rs185642610	78091459	G	C
10	rs145430239	78091672	G	A
10	rs532723884	78091826	C	T
10	rs183027166	78091897	A	G
10	rs2758960	78092209	C	T
10	rs61860563	78092261	G	A
10	rs546744245	78092630	T	A
10	rs78285782	78092695	G	A
10	rs2579776	78092904	A	G
10	rs150092550	78092989	C	T
10	rs10762713	78093756	G	A
10	rs113949356	78093821	T	C
10	rs145083303	78094299	A	T
10	rs148382158	78094394	T	G
10	rs559370400	78094504	G	T
10	rs10762714	78094581	T	C
10	rs537214214	78094805	T	C
10	rs141557266	78094890	C	G
10	rs7071135	78095305	G	A
10	rs113337940	78095378	C	T
10	rs7071465	78095699	C	A
10	rs10824400	78096078	T	C
10	rs10824401	78096198	G	T
10	rs10824402	78096241	C	T
10	rs10824403	78096526	C	T
10	rs563694784	78096592	C	A
10	rs529371155	78096622	C	G
10	rs4745813	78096772	A	T
10	rs559783705	78097394	A	G
10	rs145257970	78097501	A	C
10	rs531072144	78097514	G	T
10	rs112317018	78097522	A	G
10	rs12268613	78097896	T	G
10	rs12253850	78098032	G	A
10	rs565092882	78098219	A	G
10	rs550800233	78098460	T	A
10	rs546745857	78098519	T	A
10	rs78051646	78098586	A	G
10	rs7086222	78098791	A	G
10	rs11001733	78099018	T	C
10	rs75877748	78099119	G	A
10	rs2395373	78099315	C	T
10	rs117946539	78099451	A	G
10	rs4604815	78099498	T	C
10	rs182202434	78099553	T	C
10	rs552992757	78099762	G	A
10	rs117470290	78099823	C	T
10	rs11001734	78099897	G	T
10	rs12360474	78099924	C	T
10	rs10824405	78099937	G	A
10	rs113252780	78100152	C	T
10	rs76938411	78100322	G	A
10	rs77479129	78100605	A	G
10	rs36086624	78100903	T	C
10	rs534846305	78101152	T	G
10	rs116470437	78101283	T	C
10	rs115751811	78101484	A	G
10	rs534314516	78101488	G	T
10	rs138883868	78101831	T	C
10	rs188107432	78102479	T	C
10	rs554228605	78102672	A	C
10	rs574379271	78102677	T	G
10	rs539896887	78102719	T	C
10	rs553442112	78102749	G	A
10	rs143842311	78102844	T	A
10	rs78081756	78102907	C	A
10	rs561878308	78102919	C	T
10	rs147238424	78102956	G	T
10	rs79036409	78103179	C	A
10	rs186370285	78103190	A	G
10	rs11001735	78103194	G	C
10	rs11001736	78103732	T	C
10	rs535030200	78103811	G	C
10	rs2395374	78103927	A	C
10	rs144621176	78103956	G	A
10	rs369958568	78103988	C	T
10	rs76528707	78104035	A	C
10	rs79458403	78104062	T	G
10	rs11001737	78104279	T	G
10	rs10824406	78104558	A	G
10	rs10824407	78104580	G	A
10	rs551653572	78104601	C	T
10	rs12241039	78104681	A	C
10	rs535216598	78104749	A	C
10	rs572274676	78104787	T	A
10	rs61860565	78104899	A	G
10	rs11001740	78105046	C	G
10	rs6480806	78105077	A	G
10	rs574037957	78105081	T	C
10	rs183626935	78105452	G	A
10	rs10824408	78105785	A	G
10	rs7094056	78105822	G	A
10	rs10509369	78106279	T	G
10	rs554995271	78106434	A	T
10	rs11001741	78106574	T	C
10	rs534059535	78106575	A	G
10	rs572965244	78106725	C	T
10	rs7922180	78106803	A	G
10	rs17450685	78106937	T	C
10	rs9971267	78106976	G	A
10	rs9971268	78106988	G	A
10	rs571404892	78107029	T	G
10	rs11001742	78107150	C	T
10	rs11001743	78107214	C	T
10	rs116850531	78107338	G	A
10	rs550891661	78107818	C	T
10	rs569477614	78108047	C	T
10	rs7898561	78108060	T	C
10	rs76622915	78108437	C	T
10	rs12413026	78108661	A	G
10	rs186188495	78108900	T	A
10	rs12416652	78108946	G	A
10	rs189815009	78109248	A	T
10	rs540144116	78109295	A	G
10	rs148103404	78109499	G	A
10	rs531714855	78109776	T	C
10	rs571058603	78109931	C	A
10	rs7900522	78109971	T	C
10	rs574161856	78109972	A	G
10	rs564156619	78110047	G	T
10	rs371565672	78110180	T	C
10	rs531530214	78110300	A	G
10	rs562072656	78110467	A	G
10	rs550138889	78110729	G	T
10	rs78083087	78110807	G	A
10	rs12244069	78110966	T	C
10	rs16933410	78111098	G	A
10	rs572459952	78111262	G	A
10	rs187595621	78111300	C	T
10	rs11001744	78111481	C	G
10	rs183523112	78111590	A	G
10	rs7920287	78111620	G	A
10	rs187807685	78112108	C	A
10	rs145947053	78112228	A	G
10	rs17450851	78112552	A	G
10	rs16933426	78113006	G	A
10	rs11001746	78113185	A	G
10	rs183851357	78113214	T	A
10	rs557339530	78113357	G	A
10	rs189062636	78113381	A	G
10	rs181452889	78113690	T	G
10	rs542397552	78113836	G	A
10	rs142658909	78113899	T	C
10	rs11594150	78113909	A	G
10	rs550653524	78113984	T	A
10	rs564443388	78114219	T	C
10	rs181944275	78114500	T	C
10	rs551245412	78114510	A	G
10	rs539135023	78114753	T	C
10	rs2395376	78114781	C	A
10	rs55923744	78114944	G	A
10	rs553012026	78115079	A	C
10	rs10824409	78115104	T	C
10	rs10509370	78115786	C	T
10	rs137998089	78115898	G	A
10	rs554551112	78115951	C	T
10	rs575263278	78116029	T	C
10	rs9299535	78116099	T	G
10	rs113750865	78116148	T	C
10	rs12255147	78116717	A	G
10	rs118038043	78116739	A	G
10	rs117849587	78116859	A	G
10	rs4586092	78116954	C	T
10	rs10509371	78117093	G	A
10	rs11001747	78117635	A	G
10	rs10430475	78117651	C	G
10	rs2395375	78117929	A	G
10	rs16933436	78118248	C	G
10	rs144785066	78118330	A	G
10	rs77425414	78118541	A	G
10	rs541450188	78118694	T	C
10	rs7097021	78118817	A	C
10	rs117540191	78119129	A	G
10	rs74787583	78119428	T	A
10	rs559587708	78119550	A	G
10	rs573495010	78119583	A	T
10	rs540628355	78119599	T	C
10	rs551443363	78119762	T	A
10	rs138069838	78119775	A	G
10	rs191201540	78119962	C	T
10	rs138657758	78120288	A	G
10	rs116943884	78120383	T	C
10	rs183875378	78120519	T	C
10	rs74384698	78120546	G	A
10	rs11001750	78120830	A	G
10	rs538544654	78121257	T	C
10	rs112386980	78121418	A	G
10	rs147921524	78121468	G	A
10	rs183837652	78121618	T	C
10	rs76219048	78121681	T	C
10	rs150055522	78121718	T	C
10	rs149135216	78122286	G	A
10	rs559359790	78122451	G	C
10	rs187630187	78122506	A	C
10	rs190918734	78122507	G	T
10	rs12766217	78122729	G	T
10	rs540153633	78122772	G	A
10	rs562136997	78123296	A	C
10	rs7922806	78124156	G	A
10	rs575505142	78124159	T	C
10	rs143424157	78124430	G	A
10	rs75507347	78124494	G	C
10	rs556536659	78124567	G	A
10	rs572518047	78124772	A	G
10	rs58846035	78124829	C	T
10	rs111618130	78124831	T	C
10	rs186764772	78124843	T	C
10	rs6480807	78125314	C	A
10	rs148558484	78125370	C	T
10	rs6480808	78125566	A	G
10	rs11001752	78125882	T	C
10	rs534744166	78125924	C	A
10	rs571984510	78126484	A	G
10	rs4542344	78126683	T	C
10	rs12415858	78126824	C	T
10	rs554788616	78126911	A	G
10	rs567830201	78126983	G	A
10	rs573471983	78127121	A	G
10	rs11516634	78127124	C	G
10	rs7904802	78127259	C	T
10	rs562548244	78127458	A	G
10	rs11516636	78127465	G	C
10	rs547182875	78128361	C	T
10	rs192747469	78128384	C	A
10	rs189066570	78128681	A	T
10	rs142239569	78128770	G	C
10	rs7921123	78128846	A	G
10	rs184873410	78128881	T	G
10	rs189287418	78129126	T	G
10	rs573177322	78129268	C	G
10	rs187375566	78129340	G	A
10	rs138634211	78129427	T	C
10	rs191966952	78129495	A	G
10	rs79125688	78129771	A	C
10	rs149615447	78129797	G	A
10	rs568754548	78129820	G	A
10	rs79407771	78129823	G	A
10	rs111689597	78129882	C	A
10	rs538338835	78130025	C	A
10	rs187649112	78130064	A	G
10	rs143884818	78130183	T	A
10	rs112405737	78130190	G	A
10	rs184090080	78130251	T	C
10	rs571839643	78130384	T	C
10	rs192265622	78130453	T	C
10	rs532484968	78130454	A	G
10	rs7087737	78130561	C	T
10	rs532009080	78130562	A	G
10	rs4326729	78130663	T	C
10	rs144993347	78130787	C	A
10	rs112791877	78130993	T	A
10	rs12220530	78131002	G	C
10	rs11001754	78131037	A	G
10	rs531946886	78131058	G	A
10	rs185562166	78131645	A	G
10	rs113019722	78132042	C	A
10	rs10824410	78132087	G	C
10	rs138962502	78132103	T	G
10	rs11001755	78132140	C	T
10	rs570720578	78132359	T	C
10	rs10824411	78132475	C	A
10	rs577856462	78132657	T	C
10	rs142289713	78132922	G	A
10	rs550035598	78133045	G	C
10	rs7083461	78133074	T	C
10	rs7907887	78133075	T	G
10	rs11001756	78133348	T	C
10	rs2395377	78133430	A	C
10	rs375038293	78133432	A	G
10	rs570660835	78133694	C	T
10	rs144217140	78133763	T	G
10	rs549298785	78133811	T	C
10	rs148753388	78133846	A	C
10	rs551444399	78133870	A	G
10	rs140495313	78134299	T	C
10	rs11001757	78134305	A	G
10	rs78214374	78134331	G	C
10	rs144363882	78134335	T	C
10	rs112893025	78134378	A	G
10	rs571260863	78134651	A	G
10	rs565526526	78135012	C	T
10	rs117286180	78135230	G	A
10	rs11001758	78135498	T	C
10	rs10762717	78135761	G	T
10	rs12250926	78135765	C	T
10	rs10762718	78135964	C	T
10	rs78320126	78136087	T	C
10	rs574932595	78136174	T	C
10	rs138489169	78136855	G	A
10	rs11813817	78136894	T	C
10	rs7068579	78137040	C	T
10	rs548470836	78137253	G	A
10	rs11001759	78137289	T	A
10	rs80011463	78137328	C	T
10	rs61860570	78137416	C	T
10	rs541367566	78137441	A	C
10	rs532038255	78137485	G	A
10	rs527573084	78137575	T	C
10	rs185165832	78137760	G	T
10	rs535613670	78137798	G	T
10	rs576737909	78137982	C	T
10	rs12356246	78138004	T	C
10	rs531313769	78138031	A	G
10	rs527507985	78138117	G	A
10	rs192580428	78138319	A	T
10	rs148490461	78138490	G	T
10	rs150942232	78138676	A	G
10	rs191335216	78138737	T	C
10	rs184960419	78138816	C	T
10	rs146701696	78138974	C	T
10	rs535466658	78139222	C	T
10	rs10762719	78139232	A	G
10	rs112747911	78139266	T	A
10	rs143388183	78139583	A	T
10	rs4746390	78139785	T	C
10	rs571724719	78139788	T	C
10	rs75094741	78140041	G	A
10	rs11001760	78140063	G	A
10	rs10762720	78140203	G	A
10	rs7915740	78140300	A	G
10	rs182847761	78140753	G	T
10	rs571321119	78140810	T	C
10	rs7904646	78140834	T	C
10	rs542489676	78140900	C	T
10	rs188712380	78141328	T	C
10	rs16933467	78141333	T	C
10	rs10762721	78141411	T	C
10	rs74148464	78141577	A	G
10	rs72817460	78141651	A	C
10	rs184514653	78142056	A	G
10	rs575562769	78142089	C	G
10	rs187441958	78142166	G	C
10	rs563054490	78142201	T	C
10	rs118179464	78142263	G	A
10	rs192958790	78142360	T	A
10	rs552421643	78142470	A	T
10	rs184614410	78142501	T	C
10	rs189081287	78142700	T	G
10	rs540291642	78142750	T	G
10	rs560014517	78142756	G	A
10	rs11595743	78142857	C	T
10	rs7071892	78142937	T	C
10	rs369244752	78143230	A	G
10	rs7072326	78143344	G	A
10	rs7072460	78143436	C	A
10	rs16933480	78143496	G	T
10	rs6480810	78143515	C	T
10	rs7072725	78143539	T	C
10	rs6480811	78143621	T	C
10	rs553483966	78143727	T	C
10	rs117335759	78143744	G	C
10	rs6480813	78143825	C	T
10	rs547700267	78143986	C	T
10	rs147045194	78144095	A	G
10	rs529408844	78144122	T	C
10	rs187382120	78144378	G	A
10	rs10824412	78144393	A	G
10	rs528697374	78144867	A	T
10	rs11001763	78145132	C	T
10	rs11597123	78145431	C	T
10	rs12260618	78145677	C	T
10	rs7476758	78145868	T	A
10	rs139654481	78146148	T	C
10	rs12269358	78146298	G	A
10	rs7087548	78146648	A	G
10	rs113834009	78146689	G	T
10	rs192269676	78146737	A	G
10	rs1907334	78146986	C	T
10	rs10762722	78147016	A	G
10	rs10762723	78147310	G	A
10	rs540600120	78147491	T	G
10	rs142410879	78147653	G	C
10	rs11001764	78147811	A	G
10	rs151296189	78147859	G	A
10	rs10824413	78147869	G	C
10	rs559053747	78147966	A	G
10	rs113593120	78148035	C	A
10	rs11599008	78148240	G	T
10	rs182443196	78148918	A	G
10	rs7909862	78148961	C	G
10	rs7909650	78149043	A	G
10	rs549173194	78149333	C	T
10	rs185858286	78149892	T	C
10	rs532365955	78150036	G	A
10	rs181092911	78150150	A	G
10	rs11001765	78150285	A	C
10	rs534013494	78150363	G	T
10	rs1907335	78150685	T	C
10	rs575463417	78150793	T	C
10	rs554797553	78150883	A	G
10	rs1873462	78151195	A	T
10	rs562037902	78151555	T	C
10	rs117352828	78151580	A	G
10	rs533232835	78151621	T	G
10	rs11001766	78151687	A	C
10	rs10509372	78151920	G	C
10	rs142372274	78151929	G	A
10	rs77461589	78152361	A	T
10	rs76091532	78152428	C	A
10	rs4114991	78152620	G	C
10	rs4114990	78152621	T	C
10	rs191758664	78152691	C	T
10	rs4115411	78152714	A	C
10	rs543423926	78152715	A	G
10	rs187483394	78152747	G	A
10	rs4115412	78152814	A	G
10	rs74784586	78153053	G	A
10	rs572959477	78153852	G	C
10	rs556593768	78153950	G	A
10	rs188174525	78154077	A	G
10	rs117572987	78154078	C	T
10	rs72817468	78154428	A	G
10	rs71475604	78154665	G	A
10	rs1907336	78154756	G	T
10	rs145419475	78154869	G	A
10	rs74508566	78154907	G	A
10	rs749128	78155142	C	T
10	rs572523382	78155225	T	G
10	rs1873463	78155282	G	A
10	rs749127	78155287	T	C
10	rs11599080	78155292	G	A
10	rs12777253	78155302	C	T
10	rs561184554	78155398	A	G
10	rs744704	78155894	T	C
10	rs575014776	78155927	T	C
10	rs141225435	78156108	T	C
10	rs117904519	78156139	C	G
10	rs189646081	78156293	C	T
10	rs534409521	78156487	G	A
10	rs575230476	78156706	T	C
10	rs11001768	78157022	T	C
10	rs539728515	78157150	C	T
10	rs554308139	78157219	A	G
10	rs188423089	78157515	T	G
10	rs10762724	78157560	C	T
10	rs10509373	78157572	C	T
10	rs72817473	78157605	A	G
10	rs12241719	78157612	C	A
10	rs572569395	78157842	T	C
10	rs1907337	78158137	T	C
10	rs149851503	78158473	A	G
10	rs572124154	78158570	T	G
10	rs11001769	78158903	C	T
10	rs114043089	78158919	A	C
10	rs7899000	78158957	C	A
10	rs11001770	78159195	A	G
10	rs113725587	78159382	A	G
10	rs141278754	78159608	A	G
10	rs563869347	78159686	G	T
10	rs560101465	78159708	C	T
10	rs181983381	78159912	T	G
10	rs186161202	78159913	A	C
10	rs138000085	78159919	T	C
10	rs1907339	78159948	A	G
10	rs577971437	78160034	A	C
10	rs189891759	78160066	T	G
10	rs532811941	78160437	C	T
10	rs1907340	78160976	G	A
10	rs76413039	78161066	A	G
10	rs7894028	78161467	T	C
10	rs188437993	78161508	G	A
10	rs536710557	78161604	A	G
10	rs1907341	78161871	T	C
10	rs536651437	78162193	T	C
10	rs559247531	78162956	G	A
10	rs147312175	78163034	C	A
10	rs544808131	78163184	T	C
10	rs142383919	78163190	T	G
10	rs11596247	78163212	T	C
10	rs541991480	78163632	T	C
10	rs1907342	78163768	G	A
10	rs548353702	78163825	G	A
10	rs77246171	78163971	T	C
10	rs727793	78163976	A	G
10	rs10824414	78164512	C	T
10	rs6480814	78165245	T	C
10	rs565769911	78165569	T	C
10	rs183013720	78165574	A	G
10	rs563816365	78166009	A	G
10	rs568095099	78166049	C	A
10	rs555327653	78166313	T	C
10	rs1873464	78166825	T	C
10	rs146075120	78166972	G	A
10	rs556777397	78166980	A	G
10	rs74148470	78167244	G	A
10	rs1907343	78167388	C	T
10	rs118164739	78167545	C	T
10	rs10509374	78167651	A	G
10	rs149728227	78167790	T	C
10	rs575916848	78168237	G	C
10	rs6480815	78168310	T	C
10	rs7084110	78168311	A	G
10	rs542326549	78168490	A	G
10	rs530184718	78168693	T	C
10	rs547138562	78168718	T	C
10	rs12774333	78168852	A	G
10	rs72817480	78168963	A	G
10	rs12774067	78168998	G	A
10	rs11001773	78169178	T	C
10	rs147008148	78169634	T	C
10	rs535665363	78169659	A	G
10	rs569122874	78169680	T	A
10	rs79969179	78169763	C	T
10	rs147631125	78169844	A	G
10	rs574830438	78169964	A	G
10	rs566020133	78170151	T	C
10	rs548415608	78170318	C	T
10	rs574766218	78170821	A	T
10	rs546238312	78170955	A	G
10	rs141193598	78171066	T	C
10	rs10509375	78171071	A	T
10	rs117951710	78171175	G	A
10	rs1907344	78171460	G	A
10	rs577107453	78171472	T	C
10	rs11598028	78171477	A	C
10	rs112465134	78171601	G	C
10	rs117246174	78171666	G	A
10	rs377596359	78171729	A	G
10	rs7901815	78171833	T	C
10	rs73292512	78171951	A	G
10	rs77615002	78172023	G	A
10	rs535512734	78172129	T	C
10	rs144670210	78172189	T	C
10	rs190937156	78172224	G	C
10	rs186466292	78172360	G	A
10	rs535449775	78173126	A	G
10	rs2201031	78173130	T	C
10	rs544088561	78173433	T	A
10	rs541823536	78173769	A	G
10	rs193067085	78173882	G	C
10	rs564450659	78174007	T	C
10	rs148862058	78174036	G	A
10	rs193023925	78174135	T	G
10	rs184504489	78174177	T	C
10	rs551531417	78174584	A	C
10	rs571747016	78174657	A	G
10	rs10824415	78174967	T	C
10	rs1907345	78175033	T	C
10	rs542497041	78175314	T	C
10	rs150837410	78175356	A	G
10	rs548043438	78175395	T	G
10	rs567133395	78175619	A	G
10	rs535972585	78175765	T	C
10	rs60496698	78175777	A	C
10	rs565233496	78176071	A	T
10	rs569248036	78176246	T	G
10	rs10824416	78176479	A	G
10	rs144289150	78176564	A	C
10	rs140789458	78176714	G	A
10	rs530177833	78176733	A	G
10	rs183687439	78176858	A	G
10	rs56364713	78176948	G	T
10	rs1907346	78177452	A	T
10	rs4746391	78177534	C	A
10	rs1907347	78177664	A	C
10	rs115603756	78177696	C	T
10	rs151153450	78178025	A	G
10	rs188429595	78178038	T	C
10	rs75007858	78178247	G	A
10	rs2130802	78178530	G	T
10	rs2172077	78178884	G	C
10	rs181133126	78178948	C	T
10	rs77232768	78178992	T	C
10	rs140741236	78179190	C	T
10	rs187033787	78179515	G	A
10	rs73292522	78179897	C	A
10	rs562545182	78180043	C	T
10	rs73292524	78180126	G	A
10	rs533798946	78180272	G	A
10	rs111871050	78180387	C	T
10	rs541325586	78180553	A	T
10	rs547064638	78180625	T	C
10	rs148154814	78180855	C	G
10	rs570056274	78181117	C	T
10	rs535534595	78181384	T	C
10	rs141852648	78181502	T	C
10	rs575996748	78181657	T	G
10	rs191450964	78181742	A	G
10	rs533030877	78181835	A	G
10	rs7923225	78182354	T	C
10	rs577427429	78182551	T	G
10	rs551913286	78182784	A	G
10	rs76269960	78182969	G	A
10	rs571712542	78183094	A	G
10	rs192366749	78183373	G	A
10	rs554611529	78183556	T	C
10	rs61866892	78183796	C	G
10	rs12415769	78183861	G	A
10	rs144610724	78183933	G	T
10	rs187489766	78184007	T	C
10	rs114462674	78184064	A	G
10	rs1128491	78184101	T	C
10	rs566817562	78184155	A	G
10	rs142518622	78184157	T	C
10	rs11594037	78184214	A	G
10	rs140953399	78184226	T	G
10	rs112900632	78184267	T	A
10	rs11001774	78184385	T	C
10	rs80210831	78184580	G	A
10	rs11001775	78184711	A	C
10	rs1907348	78184816	A	G
10	rs181513485	78184946	T	C
10	rs118132291	78184958	C	T
10	rs554985033	78185102	T	A
10	rs540351874	78185235	A	T
10	rs189331889	78185236	G	A
10	rs72817485	78185267	G	A
10	rs7921951	78185505	T	C
10	rs111860277	78185822	T	C
10	rs11001776	78186342	C	T
10	rs9664134	78186463	A	G
10	rs185045816	78186544	A	G
10	rs540221983	78186573	C	A
10	rs6480816	78186598	G	C
10	rs570533139	78186833	G	T
10	rs76359636	78186842	T	C
10	rs576895373	78186970	G	A
10	rs545510551	78186975	G	T
10	rs6480817	78186993	A	G
10	rs11001777	78187034	A	C
10	rs541968327	78187067	A	G
10	rs547304812	78187220	C	A
10	rs181945393	78187268	T	C
10	rs549952399	78187269	A	G
10	rs12256580	78187743	T	G
10	rs180857173	78187748	G	C
10	rs563533253	78187848	A	G
10	rs529358057	78187850	A	C
10	rs17465450	78187872	C	A
10	rs183523372	78188429	A	G
10	rs145951754	78188602	G	A
10	rs554984187	78188652	C	A
10	rs71475605	78188994	C	T
10	rs148420744	78189081	A	C
10	rs16933537	78189096	T	C
10	rs76368073	78189194	C	A
10	rs548522128	78189278	T	C
10	rs146900940	78189318	A	G
10	rs557131349	78189455	G	C
10	rs61866893	78189528	G	A
10	rs530120068	78189541	T	C
10	rs573259224	78189579	T	G
10	rs575733849	78189752	G	A
10	rs1873465	78189959	C	T
10	rs4746393	78190980	T	C
10	rs117495273	78191015	A	G
10	rs11001779	78191036	T	G
10	rs141343804	78191505	A	C
10	rs544343037	78191545	A	C
10	rs563019003	78191549	G	T
10	rs73292536	78191581	T	C
10	rs141714660	78191687	G	A
10	rs181713217	78192194	T	C
10	rs112019556	78192285	T	G
10	rs77362167	78192349	T	C
10	rs576762124	78192613	T	C
10	rs577483049	78192738	A	G
10	rs139109664	78192756	T	G
10	rs191990948	78192815	G	A
10	rs73292541	78192968	G	C
10	rs111270121	78193257	A	G
10	rs565105170	78193351	A	C
10	rs560150358	78193368	C	T
10	rs562640941	78193433	G	T
10	rs533431120	78193849	C	A
10	rs186963535	78193991	G	A
10	rs7906561	78194081	T	C
10	rs74806628	78194103	C	T
10	rs570340658	78194106	C	T
10	rs529262780	78194600	T	C
10	rs571954236	78194778	G	T
10	rs1907349	78194791	C	T
10	rs569366021	78194804	T	C
10	rs1907350	78194812	G	A
10	rs80276543	78194874	G	A
10	rs141011855	78195030	G	A
10	rs543131024	78195124	A	G
10	rs569325784	78195438	A	G
10	rs188686999	78195879	A	G
10	rs17380780	78195898	T	C
10	rs16933541	78196174	G	T
10	rs537273141	78196192	C	A
10	rs147740016	78196332	G	A
10	rs74991088	78196412	A	G
10	rs113140081	78196531	T	C
10	rs11593840	78196612	G	A
10	rs76963644	78196666	A	G
10	rs554745943	78196855	C	T
10	rs1873467	78197086	T	C
10	rs72817493	78197272	T	G
10	rs112452474	78197571	T	A
10	rs17380920	78197583	G	A
10	rs1907352	78198107	C	G
10	rs560991736	78198111	C	T
10	rs75865032	78198233	T	C
10	rs77906252	78198399	T	A
10	rs10509376	78198607	A	C
10	rs114089169	78198628	G	C
10	rs10509377	78198749	A	G
10	rs192355541	78199131	A	G
10	rs11001781	78199638	G	A
10	rs547554176	78199674	A	G
10	rs138662686	78199813	T	C
10	rs562044983	78200148	A	G
10	rs114640276	78200409	C	T
10	rs143854946	78200636	T	C
10	rs74611555	78200733	A	G
10	rs564491112	78200956	A	G
10	rs142740367	78201068	A	G
10	rs185168898	78201219	G	A
10	rs181417575	78201318	A	G
10	rs569454866	78201352	T	C
10	rs12415604	78201397	C	G
10	rs191773932	78201499	G	C
10	rs2130803	78201801	C	T
10	rs183050390	78201832	C	T
10	rs150698256	78202009	T	C
10	rs4746394	78202472	A	G
10	rs117797245	78202859	T	G
10	rs117970452	78202860	A	C
10	rs192659711	78202934	T	C
10	rs140344260	78203058	T	C
10	rs561450138	78203068	C	G
10	rs35649999	78203147	A	G
10	rs17465899	78203215	G	A
10	rs538095293	78203554	T	G
10	rs11001783	78203593	A	G
10	rs542561953	78203598	C	T
10	rs4745814	78204376	T	A
10	rs553477818	78204429	T	C
10	rs78861998	78204670	T	C
10	rs549155156	78204701	T	A
10	rs11812165	78204760	A	G
10	rs138657118	78204797	A	G
10	rs543953988	78204811	C	T
10	rs17465955	78205071	G	A
10	rs548392195	78205190	C	T
10	rs562200406	78205588	C	T
10	rs7915954	78205649	G	A
10	rs7916103	78205721	C	T
10	rs542217614	78205807	T	C
10	rs547977674	78205934	A	G
10	rs187496587	78206293	G	A
10	rs74487125	78206317	G	A
10	rs79028370	78206511	A	G
10	rs541512517	78206729	T	C
10	rs7923619	78206830	A	G
10	rs146314031	78207047	G	A
10	rs7924263	78207101	A	G
10	rs545315662	78207151	C	A
10	rs146584428	78207483	G	C
10	rs77829153	78208320	A	G
10	rs74148479	78208445	T	C
10	rs568919430	78208692	G	A
10	rs79517145	78208946	C	T
10	rs144989476	78209200	A	T
10	rs189223823	78209225	A	G
10	rs4746395	78209331	T	C
10	rs11815658	78209372	G	A
10	rs565286621	78209418	A	G
10	rs72642263	78209506	G	A
10	rs551697776	78209706	A	G
10	rs537405256	78209758	C	T
10	rs189662219	78209831	T	C
10	rs187012172	78210006	G	C
10	rs188235614	78210266	A	C
10	rs188001660	78210600	A	C
10	rs191381229	78210783	G	T
10	rs569500878	78210919	T	A
10	rs188682921	78211016	A	G
10	rs11001784	78211662	G	A
10	rs188766903	78211981	A	C
10	rs138046690	78212057	C	T
10	rs532400894	78212070	A	G
10	rs79724304	78212086	A	G
10	rs4745815	78212098	A	C
10	rs1907354	78212393	A	G
10	rs17381345	78212604	G	A
10	rs554767213	78212929	T	A
10	rs574328290	78212963	A	C
10	rs187872691	78213016	T	G
10	rs149392264	78213043	C	T
10	rs531848109	78213191	C	T
10	rs548098897	78213294	T	G
10	rs552174480	78213368	T	C
10	rs142781864	78213569	C	T
10	rs554274049	78213619	C	A
10	rs9919400	78214099	A	G
10	rs181720536	78214109	G	C
10	rs185096503	78214136	C	T
10	rs116901089	78214264	C	A
10	rs533694262	78214329	A	G
10	rs115834756	78214684	C	T
10	rs16933554	78214786	T	C
10	rs16933556	78215223	T	C
10	rs181532637	78215568	T	G
10	rs147560951	78215590	T	C
10	rs561325295	78215614	G	C
10	rs527331616	78215657	T	C
10	rs80086480	78215762	A	C
10	rs535734055	78215876	A	G
10	rs1907355	78215991	G	C
10	rs191088004	78216179	G	A
10	rs559659026	78216238	A	G
10	rs183305298	78216412	T	A
10	rs549879511	78216541	A	G
10	rs79924214	78216560	G	T
10	rs192291460	78216776	T	C
10	rs4745816	78216814	G	A
10	rs75371889	78216839	C	T
10	rs76008529	78216867	G	T
10	rs563416152	78217005	A	G
10	rs192833944	78217040	G	T
10	rs571546502	78217186	G	A
10	rs192614764	78217233	G	A
10	rs11001786	78217446	G	A
10	rs115833483	78217504	T	C
10	rs559573095	78217505	A	G
10	rs189598420	78217867	G	A
10	rs557011980	78217922	C	T
10	rs553144468	78217949	T	C
10	rs1873468	78218060	C	T
10	rs78799449	78218314	T	A
10	rs3740241	78218488	C	T
10	rs558698406	78218560	A	G
10	rs3740242	78218575	T	C
10	rs560890649	78218609	T	C
10	rs76961354	78218724	A	G
10	rs1907356	78218905	T	C
10	rs146076059	78219005	G	A
10	rs534386379	78219025	G	T
10	rs574416643	78219252	T	C
10	rs566457430	78219850	G	A
10	rs532048274	78219910	C	G
10	rs76225094	78220283	G	A
10	rs564633284	78220669	C	T
10	rs118154283	78220698	A	T
10	rs144447476	78220742	C	A
10	rs187485197	78220809	T	C
10	rs74608805	78221124	G	T
10	rs78380918	78221160	G	A
10	rs192055514	78221517	G	A
10	rs1907357	78221525	G	A
10	rs139812801	78221554	T	C
10	rs190386864	78221598	T	C
10	rs572471251	78221713	A	G
10	rs60743806	78221834	A	C
10	rs11001787	78221963	A	T
10	rs575592927	78222021	G	T
10	rs527380416	78222258	T	A
10	rs76093311	78222650	G	C
10	rs549328199	78222886	T	C
10	rs148846884	78222943	A	G
10	rs76963409	78223362	G	A
10	rs4275555	78223438	G	T
10	rs148364758	78223541	T	G
10	rs529148716	78223545	A	G
10	rs535435571	78223609	G	C
10	rs80119470	78223722	A	G
10	rs567174324	78223968	T	C
10	rs534286838	78224044	T	C
10	rs10740458	78224404	A	G
10	rs559360443	78224527	A	T
10	rs78665320	78224569	A	G
10	rs12777728	78224646	A	G
10	rs79500353	78224666	A	G
10	rs545276713	78225112	A	C
10	rs147415149	78225191	A	C
10	rs1907296	78225284	A	C
10	rs541010236	78225437	T	C
10	rs10762725	78225587	C	G
10	rs148682387	78225974	G	A
10	rs560392990	78226070	T	C
10	rs11001788	78226098	A	G
10	rs183621863	78226167	A	G
10	rs188725083	78226178	G	A
10	rs11001789	78226239	A	T
10	rs185258360	78226343	T	C
10	rs2395381	78226384	A	T
10	rs566019403	78226445	C	T
10	rs2894336	78226465	A	G
10	rs190159843	78226487	G	C
10	rs142080673	78226657	T	C
10	rs568702661	78226950	A	G
10	rs76467551	78226956	A	C
10	rs12218713	78227257	C	A
10	rs553867111	78227291	A	G
10	rs139250695	78227563	G	A
10	rs11001790	78227689	G	A
10	rs146441720	78227727	A	G
10	rs190156920	78228064	C	A
10	rs10762726	78228126	G	T
10	rs541350368	78228233	A	G
10	rs10824417	78228354	G	C
10	rs182427497	78228512	T	C
10	rs577932785	78229117	C	T
10	rs543743305	78229121	A	C
10	rs576037353	78229165	A	G
10	rs12570056	78229753	C	A
10	rs117118637	78229837	T	C
10	rs148083847	78230155	C	T
```
