## Supplementary material for "Dopamine and schizophrenia from bench to bedside: Discovery of a striatal co-expression risk gene set that predicts in vivo measures of striatal function": Compressed zipped directory containing SNPs used to compute the C80-PRS: C80.g1000 (part 82 of 141)

```
10	rs117590251	78230207	G	A
10	rs75541220	78230321	G	A
10	rs139110185	78230752	A	T
10	rs10824418	78231092	T	C
10	rs551136599	78231133	A	C
10	rs149323796	78231471	A	G
10	rs571381181	78231541	G	A
10	rs143955730	78231601	A	G
10	rs573803290	78231673	G	C
10	rs564968925	78231877	A	G
10	rs190144381	78231944	G	T
10	rs77168206	78232404	G	A
10	rs536063585	78232537	T	G
10	rs2637271	78232588	T	C
10	rs112139182	78232849	A	G
10	rs2637272	78232912	C	T
10	rs181763543	78232939	T	C
10	rs76170899	78233066	T	C
10	rs569054243	78233070	T	C
10	rs147732449	78233235	T	C
10	rs74654092	78233318	G	A
10	rs557527473	78233388	T	G
10	rs12778475	78233467	T	G
10	rs78926597	78233602	G	A
10	rs77105480	78233722	C	T
10	rs111637417	78233914	T	C
10	rs373767600	78234062	A	G
10	rs148244396	78234380	T	A
10	rs539892568	78234527	T	G
10	rs532140164	78234601	T	C
10	rs150798939	78234629	A	G
10	rs2130794	78234835	A	C
10	rs138101660	78234881	A	G
10	rs539975392	78234887	T	G
10	rs11492301	78235043	A	C
10	rs11516637	78235493	T	A
10	rs556625655	78235519	G	A
10	rs576471311	78235680	T	C
10	rs576130505	78235753	A	G
10	rs542025374	78235762	C	G
10	rs561770855	78235763	C	G
10	rs142907341	78235992	T	C
10	rs188274395	78236011	T	C
10	rs578142456	78236035	T	C
10	rs576074346	78236110	G	A
10	rs551631291	78236507	C	T
10	rs144170824	78236914	T	C
10	rs4746399	78237181	T	C
10	rs147876388	78237192	G	C
10	rs4745817	78237214	C	G
10	rs180920916	78237322	G	A
10	rs189920295	78237355	G	A
10	rs4745818	78237365	T	C
10	rs4746400	78237456	G	A
10	rs543654875	78237485	C	G
10	rs556984263	78237510	C	T
10	rs150432000	78237630	G	C
10	rs190578971	78237734	C	G
10	rs568656869	78237763	T	G
10	rs572523488	78238004	A	C
10	rs60487291	78238124	C	A
10	rs573830000	78238129	A	G
10	rs57352782	78238130	T	G
10	rs146033400	78238277	T	C
10	rs11001796	78238367	A	G
10	rs2637274	78238634	G	A
10	rs189369934	78238669	A	G
10	rs193038600	78238671	C	G
10	rs567072123	78238863	T	A
10	rs17381773	78238872	A	G
10	rs538960621	78238988	T	G
10	rs117102064	78238996	G	A
10	rs532202427	78239054	T	C
10	rs114440924	78239429	T	C
10	rs150750170	78239530	T	C
10	rs552450540	78239701	A	G
10	rs76889664	78239719	G	A
10	rs80304144	78240182	G	A
10	rs2637275	78240284	A	G
10	rs117069979	78240299	A	G
10	rs75095586	78240340	C	T
10	rs1907333	78240418	G	A
10	rs150045356	78240678	C	T
10	rs547913459	78240730	G	A
10	rs182671721	78241054	G	C
10	rs182946528	78241347	C	A
10	rs188276994	78241527	A	C
10	rs78817637	78241632	G	A
10	rs574061305	78241641	G	A
10	rs74667877	78241727	G	A
10	rs2579725	78241895	T	G
10	rs542103468	78241905	T	C
10	rs76270854	78241995	C	G
10	rs76425473	78242365	C	G
10	rs151067608	78242413	T	A
10	rs192307036	78242478	C	T
10	rs56233427	78242576	A	C
10	rs566272411	78242674	G	T
10	rs543865082	78242726	G	A
10	rs79357811	78242937	G	T
10	rs570385218	78243074	G	A
10	rs2579724	78243652	G	A
10	rs559472128	78243963	G	C
10	rs540247434	78243981	T	C
10	rs74418033	78244314	A	C
10	rs112216753	78244484	A	G
10	rs556931805	78244733	A	G
10	rs1907331	78244948	C	T
10	rs1907330	78245101	T	C
10	rs75310287	78245315	A	T
10	rs565758814	78245316	T	A
10	rs2579723	78246092	G	A
10	rs555236655	78246626	A	G
10	rs143436586	78247076	T	C
10	rs531217982	78247260	A	C
10	rs79828615	78247567	C	A
10	rs529856835	78247622	G	A
10	rs536816947	78247664	C	A
10	rs1907329	78248191	A	G
10	rs543872021	78248301	G	A
10	rs552191917	78248639	A	G
10	rs540076438	78248877	C	A
10	rs186830107	78248900	G	C
10	rs77065282	78249094	T	C
10	rs145192448	78249170	T	C
10	rs2637233	78249592	G	A
10	rs185258761	78249690	T	C
10	rs118165891	78249973	C	G
10	rs117100449	78249994	T	G
10	rs11510981	78250153	A	G
10	rs530380715	78250266	G	A
10	rs576305163	78250361	T	G
10	rs78063924	78250443	C	G
10	rs2220609	78250559	T	C
10	rs117817201	78250597	A	G
10	rs2637235	78250644	A	G
10	rs79557352	78250652	C	T
10	rs185928235	78250694	A	T
10	rs2579721	78250890	C	T
10	rs534968177	78250938	A	G
10	rs559936869	78251137	T	C
10	rs532972364	78251337	C	T
10	rs190841509	78251530	A	G
10	rs192762487	78251751	T	C
10	rs151230472	78251859	A	G
10	rs73292569	78252043	C	G
10	rs565704784	78252379	C	A
10	rs556931511	78252496	A	G
10	rs114804222	78252535	T	C
10	rs11001799	78252554	C	T
10	rs79449059	78252629	G	A
10	rs76134100	78252886	G	A
10	rs143380530	78252907	A	G
10	rs145875191	78253008	T	C
10	rs567517639	78253022	A	G
10	rs187800690	78253085	A	G
10	rs1907328	78253135	T	C
10	rs138707430	78253309	G	A
10	rs559123605	78253331	A	G
10	rs560666367	78253629	T	C
10	rs78435908	78253643	G	T
10	rs189255506	78253864	T	C
10	rs142003752	78253881	T	A
10	rs544669741	78253955	A	T
10	rs181606541	78253984	G	A
10	rs1907327	78254112	G	A
10	rs1907326	78254126	A	T
10	rs1907325	78254373	C	T
10	rs548758368	78254385	C	T
10	rs191125701	78254576	G	T
10	rs543907216	78254587	G	C
10	rs1907324	78254712	T	C
10	rs111809132	78254848	A	G
10	rs73292572	78254888	C	T
10	rs12219798	78255009	T	G
10	rs574505948	78255020	A	T
10	rs562829440	78255133	A	C
10	rs146820434	78255318	C	A
10	rs367804310	78255480	G	A
10	rs111640175	78255579	A	C
10	rs76781358	78255882	C	A
10	rs576312650	78255990	C	T
10	rs35240207	78256031	T	C
10	rs72642264	78256831	A	G
10	rs12763753	78256943	C	T
10	rs143609583	78258029	G	A
10	rs72642265	78258299	A	C
10	rs141983310	78258494	G	A
10	rs188708624	78258703	C	G
10	rs138761069	78259352	C	T
10	rs114866175	78259522	T	A
10	rs72642266	78260449	A	G
10	rs78912726	78260614	T	A
10	rs549197787	78260820	A	G
10	rs28591134	78261019	A	T
10	rs12778221	78261145	A	C
10	rs111370314	78261383	G	A
10	rs551280909	78261406	T	G
10	rs79730635	78261576	G	C
10	rs191790461	78261590	A	T
10	rs2579759	78262182	A	G
10	rs2579758	78262202	C	T
10	rs547888702	78262286	G	T
10	rs2637237	78262324	A	C
10	rs79250572	78262684	G	A
10	rs2579757	78262854	T	G
10	rs2579756	78262899	T	A
10	rs535852624	78262906	G	A
10	rs75314955	78262992	G	A
10	rs2637238	78262993	G	T
10	rs75414214	78263005	G	A
10	rs193160654	78263201	G	A
10	rs1948335	78263565	A	G
10	rs540543983	78263892	C	A
10	rs55831937	78263947	T	G
10	rs190704551	78264072	A	G
10	rs74323880	78264134	T	A
10	rs375423213	78264245	T	G
10	rs76940977	78264478	G	A
10	rs541255123	78264536	A	G
10	rs568192377	78264835	C	T
10	rs1080874	78265129	A	G
10	rs190988836	78265135	T	A
10	rs572239911	78265136	C	T
10	rs541223465	78265200	G	A
10	rs116183470	78265215	C	T
10	rs186597396	78265343	G	A
10	rs192418836	78265378	T	G
10	rs147768771	78265411	G	C
10	rs141080041	78265693	G	T
10	rs2637240	78265703	C	T
10	rs2637241	78265723	T	C
10	rs115445840	78265746	C	G
10	rs547528388	78265779	T	G
10	rs143499607	78265782	A	G
10	rs2637242	78265917	C	T
10	rs578063808	78266060	C	T
10	rs141051227	78266125	T	C
10	rs574915320	78266269	T	C
10	rs150240435	78266270	G	A
10	rs534681500	78266468	C	A
10	rs2579755	78266487	T	G
10	rs2637243	78266786	G	A
10	rs79966574	78266815	T	C
10	rs2637244	78266989	T	C
10	rs188328162	78267041	C	A
10	rs185791011	78267332	G	T
10	rs75038806	78267562	C	T
10	rs72819357	78268107	A	C
10	rs76693850	78268583	T	C
10	rs10824419	78268635	C	T
10	rs2637245	78268859	G	A
10	rs538731063	78269557	A	G
10	rs74443560	78269614	A	G
10	rs11001803	78269701	G	A
10	rs192069922	78269738	T	G
10	rs2579754	78269798	G	T
10	rs184170041	78269985	T	C
10	rs145898862	78270109	A	G
10	rs111555600	78270123	G	C
10	rs77845012	78270732	G	A
10	rs568657007	78270738	G	A
10	rs150189258	78270756	A	G
10	rs548204499	78270854	G	A
10	rs181573566	78270991	C	T
10	rs7089042	78271031	G	T
10	rs562351070	78271513	T	G
10	rs188494893	78271579	T	C
10	rs544585407	78271808	G	T
10	rs182016503	78271864	T	C
10	rs140507988	78272125	G	A
10	rs562437430	78272178	T	C
10	rs73292576	78272179	G	C
10	rs1907322	78272249	T	C
10	rs118182352	78272292	G	A
10	rs117152961	78272487	T	C
10	rs186213524	78272520	A	G
10	rs2637246	78272913	G	A
10	rs2637247	78273160	C	A
10	rs114808124	78273252	T	C
10	rs2637248	78273721	A	G
10	rs71475606	78273858	A	C
10	rs79254439	78273893	A	C
10	rs185522499	78274218	G	A
10	rs577624499	78274246	A	G
10	rs536765533	78274247	C	G
10	rs1907321	78274388	T	G
10	rs545029620	78274415	T	C
10	rs2257964	78274457	A	G
10	rs2130801	78274538	G	A
10	rs530301060	78274557	C	T
10	rs80103113	78274578	A	G
10	rs147067725	78274690	C	G
10	rs2130800	78274818	T	C
10	rs376815050	78274911	C	T
10	rs540430861	78275177	G	A
10	rs147398283	78275260	T	C
10	rs530413644	78275308	T	G
10	rs756177	78275325	G	A
10	rs58800544	78275516	T	C
10	rs184650178	78275525	T	G
10	rs182551392	78276004	C	T
10	rs148613016	78276062	C	G
10	rs187167065	78276097	A	T
10	rs73292586	78276098	T	A
10	rs372163818	78276209	A	G
10	rs533972625	78276398	C	G
10	rs562074124	78276562	T	C
10	rs75336701	78276750	A	T
10	rs79389056	78276751	A	C
10	rs6480819	78276753	C	T
10	rs560030902	78276760	A	G
10	rs75662836	78276834	G	A
10	rs577225141	78276902	C	G
10	rs72819361	78277098	A	G
10	rs79190853	78277122	G	A
10	rs16933604	78277359	C	A
10	rs76742712	78277637	A	G
10	rs200680468	78277697	T	C
10	rs117934982	78277893	A	C
10	rs144432047	78278077	T	C
10	rs183476647	78278168	A	G
10	rs73276705	78278272	A	G
10	rs79259673	78278406	G	A
10	rs549810758	78278671	C	T
10	rs569768436	78278709	C	A
10	rs111415706	78278887	C	T
10	rs2579753	78279033	C	T
10	rs76899750	78279127	C	T
10	rs576170604	78279343	A	T
10	rs115244076	78279808	A	G
10	rs549192043	78279858	C	G
10	rs113913736	78279955	C	A
10	rs2579738	78280008	T	C
10	rs148932900	78280096	A	C
10	rs147032137	78280126	G	C
10	rs537756321	78280148	T	A
10	rs138416091	78280264	A	G
10	rs117160334	78280702	G	A
10	rs34426790	78280714	G	A
10	rs189249533	78280844	G	A
10	rs551648042	78280953	A	G
10	rs567068294	78280985	A	G
10	rs7917297	78281181	G	C
10	rs557504394	78281228	C	T
10	rs73276710	78281483	A	C
10	rs542612076	78281576	T	C
10	rs78002469	78281645	C	T
10	rs190447628	78281678	G	A
10	rs568293578	78281864	C	T
10	rs2637249	78282004	T	A
10	rs2637250	78282063	C	T
10	rs182273898	78282151	G	C
10	rs545872751	78282347	T	C
10	rs113913647	78282489	T	C
10	rs2579739	78282541	A	G
10	rs528071386	78282551	A	T
10	rs2579740	78282773	A	G
10	rs544742655	78282912	A	G
10	rs560789634	78282995	A	G
10	rs2451911	78283023	C	T
10	rs78503998	78283028	T	C
10	rs530293456	78283045	G	T
10	rs530451160	78283111	T	G
10	rs546481415	78283144	G	A
10	rs142385130	78283173	T	C
10	rs183501195	78283174	A	G
10	rs78563982	78283201	G	A
10	rs538279047	78283202	G	C
10	rs151334843	78283271	T	G
10	rs16933614	78283282	G	C
10	rs546065785	78283438	G	A
10	rs41305709	78283806	G	A
10	rs2637251	78284024	T	C
10	rs74599386	78284159	G	C
10	rs369788038	78284262	A	G
10	rs61866937	78284347	G	A
10	rs80109682	78284471	G	T
10	rs143125021	78284562	G	A
10	rs148280351	78284790	A	G
10	rs185252250	78285162	A	T
10	rs190148068	78285244	T	C
10	rs116383375	78285248	A	G
10	rs545890793	78285316	T	C
10	rs11001804	78285450	C	T
10	rs527591324	78285456	A	T
10	rs118153957	78286017	A	G
10	rs114531163	78286120	C	G
10	rs16933628	78286282	C	T
10	rs11001805	78286474	T	C
10	rs533149526	78286537	C	G
10	rs149832516	78286640	C	A
10	rs144783143	78286925	A	G
10	rs181223573	78287330	A	C
10	rs529296711	78287400	A	G
10	rs75633384	78287543	C	T
10	rs78617412	78287671	G	A
10	rs191812457	78287695	C	G
10	rs151283935	78287842	A	G
10	rs77307793	78288154	A	G
10	rs115119806	78288199	T	C
10	rs117982777	78288645	A	T
10	rs567907221	78288652	C	T
10	rs77593984	78288802	T	G
10	rs140320517	78288866	A	G
10	rs73276717	78288937	C	T
10	rs117347900	78289355	A	G
10	rs11001806	78289587	G	A
10	rs75691404	78289609	A	G
10	rs536572014	78289664	G	T
10	rs573259282	78289727	G	A
10	rs148231743	78289729	G	A
10	rs150734215	78289901	A	G
10	rs550963511	78290188	G	A
10	rs17467433	78290576	T	C
10	rs115453319	78290587	A	G
10	rs12771927	78290684	G	A
10	rs187822278	78290991	A	C
10	rs551703589	78291013	A	G
10	rs11597130	78291039	C	T
10	rs111662529	78291603	C	T
10	rs552175375	78291669	C	G
10	rs562844639	78291684	A	C
10	rs548569922	78291815	A	G
10	rs112294143	78291845	A	T
10	rs60360383	78292161	G	A
10	rs16933637	78292268	G	A
10	rs2220608	78292356	C	T
10	rs181618729	78292415	G	T
10	rs78005467	78292421	G	A
10	rs553852665	78292565	C	T
10	rs76050405	78292634	G	A
10	rs11001807	78292989	T	C
10	rs191110823	78293128	A	G
10	rs17467552	78293276	A	G
10	rs377637714	78293318	A	G
10	rs17467566	78293458	G	A
10	rs181847588	78293576	G	A
10	rs190991251	78293693	C	G
10	rs144030946	78293807	T	C
10	rs11001808	78293852	C	T
10	rs183212266	78294079	A	G
10	rs58933152	78294102	A	G
10	rs11001809	78294119	G	A
10	rs574222091	78294138	A	G
10	rs189977379	78294279	T	A
10	rs565442623	78294352	T	C
10	rs57544615	78294359	G	T
10	rs57972153	78294465	G	A
10	rs182961402	78294501	G	A
10	rs11001810	78294517	A	G
10	rs11001811	78294518	A	G
10	rs7081270	78294524	A	T
10	rs117254955	78294765	A	G
10	rs76118352	78294902	A	G
10	rs185661258	78294925	G	A
10	rs551324910	78294985	C	A
10	rs77483984	78295260	A	G
10	rs192715156	78295285	C	T
10	rs184131896	78295293	C	A
10	rs149976556	78295571	C	T
10	rs140064068	78295759	A	T
10	rs1907312	78295924	A	G
10	rs1907311	78295985	T	G
10	rs144120486	78296041	G	A
10	rs2172076	78296171	A	G
10	rs185847942	78296505	T	A
10	rs149074983	78296518	T	C
10	rs11001813	78296760	T	C
10	rs535283690	78296820	C	T
10	rs78029130	78296928	A	G
10	rs74398014	78297090	G	A
10	rs77125329	78297483	T	C
10	rs548005151	78297675	C	T
10	rs186689001	78297861	T	C
10	rs58800222	78297935	T	A
10	rs16933641	78297974	C	T
10	rs57918830	78298170	T	A
10	rs7906422	78298260	G	A
10	rs184135898	78298282	A	T
10	rs59409030	78298301	C	T
10	rs60559860	78298335	C	T
10	rs7923176	78298380	C	T
10	rs570989484	78298385	C	A
10	rs550400843	78298709	A	G
10	rs533855225	78299022	A	G
10	rs11816739	78299042	A	G
10	rs144852683	78299178	T	C
10	rs185038580	78299214	T	A
10	rs1907310	78299227	G	A
10	rs148162315	78299249	G	A
10	rs564426917	78299311	A	C
10	rs12414690	78299483	A	C
10	rs1907309	78299597	A	T
10	rs146058556	78299608	A	T
10	rs1907308	78299651	G	A
10	rs114448260	78299823	A	G
10	rs78137206	78299924	A	G
10	rs55725812	78299925	A	C
10	rs547912543	78299956	C	A
10	rs10824422	78300112	T	C
10	rs146317810	78300389	T	A
10	rs10824423	78300542	C	T
10	rs543899855	78300680	C	T
10	rs77952591	78300681	A	G
10	rs139580402	78300760	T	C
10	rs2395383	78300806	T	C
10	rs563891757	78300936	C	T
10	rs79892174	78300988	G	C
10	rs565940926	78301075	G	A
10	rs11001814	78301155	G	A
10	rs147559943	78301201	A	G
10	rs545338035	78301235	T	C
10	rs563028910	78301509	T	C
10	rs111982810	78301515	C	A
10	rs2637252	78301598	A	G
10	rs140559969	78301609	T	C
10	rs7071653	78301616	T	C
10	rs150449728	78301617	A	G
10	rs7089843	78301651	C	T
10	rs7072009	78301652	A	G
10	rs542315202	78301813	A	G
10	rs11001815	78301888	C	T
10	rs73276753	78302086	A	T
10	rs17383044	78302444	G	C
10	rs141274640	78302526	T	C
10	rs139809878	78302722	T	G
10	rs75721734	78303034	T	G
10	rs4115408	78303163	G	A
10	rs145526736	78303508	A	G
10	rs180885845	78303696	T	C
10	rs16933647	78303851	G	A
10	rs115940950	78303856	T	C
10	rs75330404	78304026	A	C
10	rs112289515	78304034	T	C
10	rs73276755	78304169	G	A
10	rs78481407	78304440	G	A
10	rs138997180	78304604	T	C
10	rs2579742	78304660	T	A
10	rs60152985	78304939	T	G
10	rs1907306	78305185	T	C
10	rs533971946	78305429	G	A
10	rs73276758	78305651	A	T
10	rs73276761	78305726	G	A
10	rs182077298	78305899	C	G
10	rs186446586	78305937	C	T
10	rs139669951	78305963	A	G
10	rs143601892	78305973	A	G
10	rs568124907	78306067	G	C
10	rs547481221	78306127	C	T
10	rs535822548	78306259	T	C
10	rs16933656	78307224	G	A
10	rs138991489	78307228	C	T
10	rs149905019	78307443	A	G
10	rs2579743	78308097	A	G
10	rs192375632	78308220	G	A
10	rs563242609	78308296	C	G
10	rs183716330	78308410	A	G
10	rs78844173	78308714	A	G
10	rs145099770	78308885	G	A
10	rs1907304	78308976	C	G
10	rs1907303	78309094	C	T
10	rs537491157	78309132	G	C
10	rs538906917	78309378	T	C
10	rs558826755	78309434	T	G
10	rs543052431	78309497	A	G
10	rs528299046	78309762	A	T
10	rs78831538	78309853	A	G
10	rs74823640	78310145	G	T
10	rs113750129	78310223	A	G
10	rs143678753	78310230	T	C
10	rs181883016	78310497	G	A
10	rs7898456	78310609	C	T
10	rs7913671	78310747	C	G
10	rs1907302	78310828	C	T
10	rs190776290	78310890	T	C
10	rs545149128	78311114	C	T
10	rs192634649	78311230	A	G
10	rs2637253	78311287	T	G
10	rs532441534	78311347	A	G
10	rs74487208	78311603	G	A
10	rs566492539	78311615	C	A
10	rs2579744	78311824	A	G
10	rs192328797	78311908	G	C
10	rs184280755	78311972	G	A
10	rs74950580	78311973	C	T
10	rs2637254	78312002	G	A
10	rs117125348	78312061	A	G
10	rs16933662	78312221	G	A
10	rs148408500	78312375	T	G
10	rs543834980	78312707	A	G
10	rs2637255	78312803	T	A
10	rs76193717	78312906	C	T
10	rs76969835	78313089	G	A
10	rs2579745	78313096	G	C
10	rs116966219	78313188	T	C
10	rs143849117	78313289	A	G
10	rs75891641	78313381	T	C
10	rs78143486	78313462	G	A
10	rs182085433	78313498	T	A
10	rs76577288	78313779	C	G
10	rs11001818	78313936	T	A
10	rs140530106	78313937	T	C
10	rs150062726	78313940	A	C
10	rs558347545	78314429	T	C
10	rs145393577	78314504	C	T
10	rs149143367	78314702	G	T
10	rs2637256	78314705	G	A
10	rs16933663	78315191	G	A
10	rs11001819	78315224	A	G
10	rs182467249	78315254	A	G
10	rs2256413	78315334	G	A
10	rs186017778	78315372	C	T
10	rs551519520	78315719	G	A
10	rs549979293	78315790	G	A
10	rs77765889	78315925	A	G
10	rs2451912	78316047	T	G
10	rs138828704	78316142	T	C
10	rs2637257	78316143	C	T
10	rs150801999	78316173	A	G
10	rs2637258	78316240	G	A
10	rs2637259	78316241	C	T
10	rs188498934	78316283	A	T
10	rs528479096	78316296	G	A
10	rs2579766	78316518	C	T
10	rs2579765	78316527	A	T
10	rs566854492	78316623	C	T
10	rs2579764	78316648	C	A
10	rs73276781	78316744	A	G
10	rs1047352	78317088	T	A
10	rs2579763	78317419	C	T
10	rs575581131	78317449	A	G
10	rs16933671	78317670	G	A
10	rs537027345	78317770	A	G
10	rs59726160	78317875	T	C
10	rs185477386	78318386	C	T
10	rs1907301	78318572	T	A
10	rs2579762	78318879	C	A
10	rs568952422	78319370	C	T
10	rs77724565	78319429	C	A
10	rs77620650	78319606	T	C
10	rs147684362	78319657	T	C
10	rs7091526	78319770	C	T
10	rs541758069	78319944	C	T
10	rs118137213	78320218	T	C
10	rs2637260	78320346	T	C
10	rs2637261	78320593	C	T
10	rs16933673	78320962	C	T
10	rs2579761	78321040	G	A
10	rs549796720	78321106	A	G
10	rs535269567	78321205	C	T
10	rs74139691	78321219	G	C
10	rs10824424	78321443	A	G
10	rs533211966	78321605	C	T
10	rs78838042	78321685	G	A
10	rs2579760	78321768	A	C
10	rs571758746	78321935	C	T
10	rs537702976	78322083	A	G
10	rs75328537	78322086	A	G
10	rs28665141	78322127	G	A
10	rs189139463	78322285	A	C
10	rs2637263	78322442	G	A
10	rs74609593	78322694	C	T
10	rs2637264	78322794	A	C
10	rs2130799	78322922	C	T
10	rs61453900	78322927	C	T
10	rs559738600	78323054	G	A
10	rs183505870	78323112	C	T
10	rs188630247	78323221	C	T
10	rs75293265	78323271	G	A
10	rs541255271	78323335	C	T
10	rs9919444	78323515	T	C
10	rs181239517	78323555	C	T
10	rs58060343	78323603	C	T
10	rs181473749	78324174	T	C
10	rs79136314	78324698	T	C
10	rs530207111	78324855	G	A
10	rs117122868	78324887	A	G
10	rs1907300	78325091	G	A
10	rs190887811	78325215	C	A
10	rs1907299	78325316	C	T
10	rs80069838	78325369	C	G
10	rs538552601	78325385	T	C
10	rs186685942	78325414	T	C
10	rs140961405	78325460	T	C
10	rs144907230	78325519	T	A
10	rs191333641	78325632	G	A
10	rs75160841	78325777	G	A
10	rs11001822	78325833	C	T
10	rs2637265	78326104	G	A
10	rs188571920	78326334	A	G
10	rs193159325	78326336	T	C
10	rs558730987	78326766	T	C
10	rs11001823	78326767	A	G
10	rs184203512	78326799	T	C
10	rs141678633	78326813	A	G
10	rs187820975	78326853	A	G
10	rs139902118	78326998	G	C
10	rs547183296	78327373	G	C
10	rs74484969	78327476	A	G
10	rs532195479	78327592	C	T
10	rs147544962	78327654	T	C
10	rs547736571	78327755	G	C
10	rs2579747	78327759	C	T
10	rs571389137	78327774	G	T
10	rs75834895	78327860	G	T
10	rs572662367	78327871	T	A
10	rs189403580	78327922	G	A
10	rs545486553	78327967	A	T
10	rs2579748	78328313	T	C
10	rs148706746	78328349	A	G
10	rs151266985	78328689	T	C
10	rs570134738	78328793	T	C
10	rs191024853	78329362	C	T
10	rs536228496	78329441	G	A
10	rs2130798	78329563	C	T
10	rs115506059	78329652	T	C
10	rs2130796	78329712	G	C
10	rs550773117	78329770	G	A
10	rs1907298	78329928	A	T
10	rs117707198	78329974	G	C
10	rs78982338	78330004	G	C
10	rs577968023	78330221	T	A
10	rs79334977	78330445	T	C
10	rs187295953	78330876	G	A
10	rs563611752	78331036	T	G
10	rs368173898	78331039	T	C
10	rs66494803	78331271	C	A
10	rs2637266	78331318	A	G
10	rs530436180	78331452	G	A
10	rs118088041	78331610	T	C
10	rs116855759	78331674	G	T
10	rs2637267	78331803	A	G
10	rs561153453	78331910	C	T
10	rs184163396	78331919	A	T
10	rs2579749	78332105	T	C
10	rs2637268	78332213	G	T
10	rs117291367	78332267	C	T
10	rs150308374	78332336	T	C
10	rs561141298	78332377	A	G
10	rs76483885	78332906	T	A
10	rs536552264	78332980	G	T
10	rs143086470	78333095	C	T
10	rs554937907	78333352	A	G
10	rs143241029	78333526	C	T
10	rs566550026	78333611	C	A
10	rs182740561	78333655	T	C
10	rs56659785	78333656	A	G
10	rs60168947	78333875	C	A
10	rs2130795	78333892	C	G
10	rs139703473	78334488	C	T
10	rs187540404	78334492	T	C
10	rs568786169	78334506	C	A
10	rs548525395	78334587	C	T
10	rs576768335	78334885	A	C
10	rs73276792	78335004	T	A
10	rs144751653	78335197	A	G
10	rs139601038	78335247	A	G
10	rs2395384	78335329	G	A
10	rs192201011	78335334	C	T
10	rs548234545	78335496	A	G
10	rs190726955	78335651	G	C
10	rs143429219	78336014	T	C
10	rs1907323	78336015	A	G
10	rs140320896	78336124	T	C
10	rs189158144	78336319	T	C
10	rs185504211	78336486	T	C
10	rs535696804	78336706	T	A
10	rs549574744	78336762	C	T
10	rs56753252	78336773	C	T
10	rs2637270	78336901	C	T
10	rs1907319	78337049	G	A
10	rs78600349	78337057	C	A
10	rs113010524	78337069	C	T
10	rs151000601	78337371	A	G
10	rs557687144	78337398	G	T
10	rs551698078	78337399	T	C
10	rs77681408	78337618	T	C
10	rs558111278	78337774	T	G
10	rs1907317	78337849	C	A
10	rs1907316	78337899	T	G
10	rs1907315	78337913	A	C
10	rs1907314	78337948	G	A
10	rs182130968	78337974	G	A
10	rs1907313	78338072	G	A
10	rs185401553	78338295	T	C
10	rs77317192	78338398	C	T
10	rs557075838	78338461	A	G
10	rs146946452	78338467	C	G
10	rs193293847	78338501	A	G
10	rs180896508	78338695	A	G
10	rs77542046	78338724	T	C
10	rs149607425	78338952	C	A
10	rs1873461	78338966	G	T
10	rs183522175	78339024	G	C
10	rs1907307	78339355	T	G
10	rs1907305	78339512	C	G
10	rs12413776	78339744	T	A
10	rs58657400	78339760	A	T
10	rs538729427	78339875	T	C
10	rs2579751	78339890	G	A
10	rs11591359	78339907	A	G
10	rs559382997	78340118	A	G
10	rs528127591	78340143	G	A
10	rs2579750	78340260	C	G
10	rs150824381	78340285	G	A
10	rs10824425	78340310	G	C
10	rs117629468	78340321	A	G
10	rs139317823	78340577	A	T
10	rs577633995	78340586	A	C
10	rs544988703	78340652	T	C
10	rs529874207	78340890	G	C
10	rs2395385	78341125	G	A
10	rs182961850	78341260	A	G
10	rs10824426	78341453	G	A
10	rs12098309	78341485	A	G
10	rs12098310	78341541	A	G
10	rs16933686	78341589	T	C
10	rs2395386	78341623	G	A
10	rs6480820	78341751	A	G
10	rs116675443	78341818	G	C
10	rs537406369	78341930	G	C
10	rs6480821	78342022	G	A
10	rs75792859	78342182	T	C
10	rs117943315	78342272	C	T
10	rs547953924	78342341	C	T
10	rs17384253	78342391	A	G
10	rs540008142	78342402	T	C
10	rs187838587	78342499	C	A
10	rs149428868	78342511	A	C
10	rs114512212	78342514	A	G
10	rs34483246	78342790	G	A
10	rs11001828	78342816	A	G
10	rs34763796	78342838	C	T
10	rs550058561	78342973	C	G
10	rs16933691	78343077	G	A
10	rs113271126	78343249	T	C
10	rs150559532	78343314	A	G
10	rs117534254	78343343	A	G
10	rs74387181	78343382	C	T
10	rs11001829	78343387	A	T
10	rs34173296	78343389	T	C
10	rs181585606	78343463	C	T
10	rs12098390	78343669	T	G
10	rs569731808	78343689	C	T
10	rs189697350	78343692	T	C
10	rs558172651	78343840	G	A
10	rs147843042	78343957	C	T
10	rs189579247	78344042	T	G
10	rs549524668	78344140	G	A
10	rs552755131	78344183	A	C
10	rs10824427	78344387	G	A
10	rs145012787	78344476	T	C
10	rs118099535	78344697	A	T
10	rs2894337	78344871	C	T
10	rs116460961	78344897	A	G
10	rs192655450	78344973	A	G
10	rs187541075	78345188	G	T
10	rs149058956	78345438	A	G
10	rs12251543	78345465	G	A
10	rs12251434	78345468	C	A
10	rs552967890	78345547	A	T
10	rs538800845	78345666	C	T
10	rs12251568	78345667	C	T
10	rs76068422	78345671	T	G
10	rs116674004	78345754	A	C
10	rs112021833	78345834	T	C
10	rs189679096	78345937	A	G
10	rs10824428	78346041	A	G
10	rs138468341	78346188	G	C
10	rs10824429	78346196	G	T
10	rs11001830	78346396	G	A
10	rs570243057	78346432	C	T
10	rs202188145	78346712	A	G
10	rs372682914	78346753	C	G
10	rs369593212	78346785	A	G
10	rs574318103	78351519	G	A
10	rs115490771	78351563	T	G
10	rs552240919	78351571	T	A
10	rs115596615	78351580	C	A
10	rs78185874	78351863	T	C
10	rs78393971	78352001	C	T
10	rs149379357	78352169	T	C
10	rs12774835	78352226	C	G
10	rs77455977	78352227	T	A
10	rs58288957	78352251	C	G
10	rs187830306	78352404	T	C
10	rs77375462	78352456	A	G
10	rs12252554	78352465	C	T
10	rs78477622	78352467	C	T
10	rs11001831	78352482	G	A
10	rs12244619	78352502	C	T
10	rs12252604	78352591	T	C
10	rs187808388	78352797	A	C
10	rs12259550	78352843	A	G
10	rs533536275	78352846	A	G
10	rs12246430	78352879	C	T
10	rs12246436	78352914	C	T
10	rs80050185	78352929	A	G
10	rs12254242	78352934	T	C
10	rs184158372	78352959	A	C
10	rs188494954	78352964	G	C
10	rs117746933	78352983	G	A
10	rs12246605	78352994	G	A
10	rs139744553	78353063	G	A
10	rs184426160	78353181	C	T
10	rs12783273	78353221	T	C
10	rs535734117	78353889	A	G
10	rs2894338	78353931	A	T
10	rs561307667	78354072	C	T
10	rs6480822	78354092	A	C
10	rs2894339	78354104	G	A
10	rs189438029	78354181	C	T
10	rs112814718	78354243	C	A
10	rs180670764	78354293	T	G
10	rs4600150	78354382	A	G
10	rs7073355	78354419	G	A
10	rs117838739	78354504	G	A
10	rs573818054	78354580	C	T
10	rs116382737	78354659	A	T
10	rs576825873	78355011	G	A
10	rs551421103	78355135	C	G
10	rs75766956	78355141	A	G
10	rs148989360	78355185	G	A
10	rs555287558	78355330	C	T
10	rs4979784	78355476	T	A
10	rs7478008	78355575	T	A
10	rs4979898	78355672	G	A
10	rs6480824	78355705	G	A
10	rs6480825	78355707	T	C
10	rs536322125	78356121	C	A
10	rs6480826	78356154	A	G
10	rs184020186	78356192	A	G
10	rs6480827	78356333	T	G
10	rs10824431	78356622	C	A
10	rs11001833	78356913	G	T
10	rs2395387	78357029	T	C
10	rs562685851	78357195	A	G
10	rs2395388	78357203	C	T
10	rs550487595	78357340	T	C
10	rs7476937	78357692	A	T
10	rs2395389	78357701	C	T
10	rs2395390	78357734	C	G
10	rs184661973	78358073	A	C
10	rs7477433	78358116	C	T
10	rs193147105	78358141	C	T
10	rs76311606	78358179	C	A
10	rs4553314	78358244	C	T
10	rs146648683	78358409	T	C
10	rs76272912	78358578	C	T
10	rs7475638	78358586	T	G
10	rs148299684	78358593	G	T
10	rs7475686	78358761	T	C
10	rs7477607	78358768	G	T
10	rs7474960	78359021	C	T
10	rs12414151	78359041	T	G
10	rs188662782	78359145	C	G
10	rs554006614	78359170	T	A
10	rs577066311	78359285	A	G
10	rs7897348	78359620	G	A
10	rs2894340	78359912	A	G
10	rs2395391	78359932	A	G
10	rs2395392	78359933	A	C
10	rs2894341	78360011	T	C
10	rs2395393	78360028	G	A
10	rs4298843	78360051	T	C
10	rs115204211	78360078	C	T
10	rs144097453	78360089	T	C
10	rs556460871	78360138	A	G
10	rs4562750	78360222	C	T
10	rs114630333	78360288	T	C
10	rs535798548	78360464	C	T
10	rs7076442	78360480	A	C
10	rs11001834	78360494	C	T
10	rs2395394	78360679	G	C
10	rs2395395	78360770	G	A
10	rs7098790	78361077	T	A
10	rs7081214	78361134	G	A
10	rs7098929	78361194	T	G
10	rs7080883	78361200	A	G
10	rs576537976	78361386	A	G
10	rs141324580	78361400	T	C
10	rs7081318	78361496	A	G
10	rs187790445	78361705	A	C
10	rs564109102	78361892	C	A
10	rs549164207	78362045	C	A
10	rs145848112	78362054	T	G
10	rs571335058	78362129	G	A
10	rs189154747	78362203	G	A
10	rs118119634	78362256	A	G
10	rs117719248	78362257	T	C
10	rs543467175	78362258	A	G
10	rs148938014	78362273	C	A
10	rs183750116	78362340	T	A
10	rs376952341	78362399	A	G
10	rs143644410	78362408	T	G
10	rs188120212	78362477	A	G
10	rs550561194	78362534	C	T
10	rs36180976	78362598	A	G
10	rs143601852	78362703	A	G
10	rs149256558	78362833	T	C
10	rs9702750	78362834	G	A
10	rs139050191	78362859	T	C
10	rs3998116	78362886	G	A
10	rs9702799	78362904	C	A
10	rs566277195	78362956	C	A
10	rs7477293	78363037	G	A
10	rs535883637	78363040	T	A
10	rs553004120	78363043	G	T
10	rs111321136	78363045	T	A
10	rs142395631	78363057	T	C
10	rs7477294	78363058	G	A
10	rs555738836	78363120	T	C
10	rs189413932	78363165	A	G
10	rs139409220	78363313	T	C
10	rs114554078	78363352	C	T
10	rs149994410	78363538	A	G
10	rs7914738	78363572	T	A
10	rs568680643	78363652	G	C
10	rs7914880	78363693	A	G
10	rs60449710	78363794	C	A
10	rs58705438	78363805	T	C
10	rs537668918	78363847	C	G
10	rs59642368	78363910	C	T
10	rs58178527	78363911	A	G
10	rs552878347	78363928	C	T
10	rs147670374	78364020	G	A
10	rs74356271	78364080	C	T
10	rs79316945	78364124	T	C
10	rs57876258	78364140	T	C
10	rs59888577	78364168	G	A
10	rs77726400	78364197	A	G
10	rs74376950	78364226	C	T
10	rs10219107	78364369	T	C
10	rs182064457	78364479	G	C
10	rs10219021	78364516	C	T
10	rs79575242	78364528	A	G
10	rs58292426	78364536	A	C
10	rs10219023	78364537	G	A
10	rs143128422	78364674	T	G
10	rs12258924	78364758	G	A
10	rs11001835	78364770	A	G
10	rs75047734	78364814	C	T
10	rs568199667	78364851	T	C
10	rs77161384	78364987	T	A
10	rs12260379	78365036	C	T
10	rs58871234	78365062	C	A
10	rs10400134	78365158	G	C
10	rs78654134	78365208	A	T
10	rs77328754	78365236	T	A
10	rs12260492	78365242	C	A
10	rs78963674	78365373	C	T
10	rs79412544	78365424	C	T
10	rs78101797	78365445	A	C
10	rs150363598	78365514	A	G
10	rs577895810	78365646	A	T
10	rs4979914	78365747	A	C
10	rs541814616	78365754	T	C
10	rs4979789	78365883	T	C
10	rs7393727	78365977	T	A
10	rs4979790	78366024	C	T
10	rs7392737	78366059	C	T
10	rs7896379	78366247	C	T
10	rs75479590	78366290	G	A
10	rs75236949	78366331	G	A
10	rs76220443	78366382	T	G
10	rs78062544	78366403	A	G
10	rs7897015	78366566	G	C
10	rs7896831	78366649	A	T
10	rs551436393	78366678	G	A
10	rs7897061	78366776	C	T
10	rs75295631	78366824	C	A
10	rs7900230	78366879	A	G
10	rs557838658	78367049	C	G
10	rs7900616	78367075	C	T
10	rs80290090	78367178	G	A
10	rs7900900	78367383	A	T
10	rs139854161	78367478	G	C
10	rs189953662	78367595	G	A
10	rs12251862	78367929	A	G
10	rs117651267	78367955	A	T
10	rs148549779	78367962	T	C
10	rs7905033	78368212	A	C
10	rs7921790	78368253	T	C
10	rs536030984	78368303	C	G
10	rs544283415	78368395	C	G
10	rs140731301	78368430	G	A
10	rs73276801	78368478	A	G
10	rs550347057	78368558	C	T
10	rs144605620	78368618	A	C
10	rs147915114	78368650	T	C
10	rs7906004	78368651	G	A
10	rs561155036	78368706	A	G
10	rs10824432	78368727	C	T
10	rs199582754	78368975	A	C
10	rs111885803	78369011	A	G
10	rs562970695	78369269	C	A
10	rs532013967	78369315	A	C
10	rs562423984	78369355	T	C
10	rs11812863	78369441	G	A
10	rs6480828	78369529	T	A
10	rs143610761	78369636	G	A
10	rs138113439	78369658	T	A
10	rs556631603	78369745	A	T
10	rs7918171	78369759	A	G
10	rs528017608	78369793	G	A
10	rs7921612	78369835	G	A
10	rs138621377	78369876	A	G
10	rs191890277	78369985	T	A
10	rs547799954	78370092	A	G
10	rs3998117	78370107	T	G
10	rs6415915	78370481	G	C
10	rs2395397	78370485	A	C
10	rs2395398	78370491	T	G
10	rs3998118	78370540	G	C
10	rs3998104	78370543	A	G
10	rs549884782	78370867	T	A
10	rs7069166	78370872	T	C
10	rs151053746	78370918	T	G
10	rs7069210	78370998	A	G
10	rs375732092	78371079	A	G
10	rs564332510	78371165	G	C
10	rs113876667	78371233	C	T
10	rs144085697	78371395	G	C
10	rs77773480	78371448	A	G
10	rs75193016	78371490	G	A
10	rs535431507	78371549	C	G
10	rs6480833	78371677	A	G
10	rs180684271	78371742	A	G
10	rs148816933	78371816	T	C
10	rs7092023	78371905	A	T
10	rs551827790	78371957	G	C
10	rs185512353	78372012	A	G
10	rs11001837	78372074	A	C
10	rs189979067	78372123	T	C
10	rs7899760	78372284	G	A
10	rs556906648	78372301	C	G
10	rs7899501	78372334	A	C
10	rs7899889	78372358	G	T
10	rs147528650	78372479	G	A
10	rs11492374	78372581	A	G
10	rs534601693	78372658	G	T
10	rs551137103	78372677	T	G
10	rs149904958	78372792	A	G
10	rs183851813	78372846	T	C
10	rs146489061	78372953	C	G
10	rs140961324	78373153	T	C
10	rs188868190	78373180	C	T
10	rs143508133	78373197	C	G
10	rs536026662	78373205	A	G
10	rs566735709	78373214	T	C
10	rs7079795	78373356	T	G
10	rs71617625	78373594	A	C
10	rs9731079	78373624	T	C
10	rs140119348	78373664	A	C
10	rs188348639	78373684	A	G
10	rs193302729	78373767	T	C
10	rs142957757	78373790	T	G
10	rs190476339	78373825	A	G
10	rs180910879	78373826	T	C
10	rs76416171	78373868	T	C
10	rs534253392	78373880	T	G
10	rs576372297	78373952	G	T
10	rs188677556	78373976	T	C
10	rs76826933	78373977	A	G
10	rs77341614	78374000	C	A
10	rs7474584	78374079	C	T
10	rs117892269	78374422	T	A
10	rs576315066	78374430	C	A
10	rs60809084	78374431	C	A
10	rs540234125	78374481	A	G
10	rs55659416	78374530	G	T
10	rs3923670	78375001	C	G
10	rs3923669	78375047	T	C
10	rs187231238	78375181	G	T
10	rs182387605	78375445	G	C
10	rs115764810	78375572	T	C
10	rs4274166	78375990	A	G
10	rs4608018	78376110	T	C
10	rs549804863	78376122	A	C
10	rs4581393	78376123	A	C
10	rs534908499	78376250	T	C
10	rs11001838	78376351	G	T
10	rs543390980	78376593	G	A
10	rs549018009	78376693	A	T
10	rs559599310	78376694	T	A
10	rs374829770	78376724	A	T
10	rs571884767	78376747	T	C
10	rs535448319	78377160	T	A
10	rs555463549	78377161	T	A
10	rs11497798	78377170	C	T
10	rs11497799	78377171	A	G
10	rs12358462	78377278	T	A
10	rs368900866	78377284	G	T
10	rs11594897	78377573	G	T
10	rs186405273	78377641	A	T
10	rs545565029	78377674	C	T
10	rs191330875	78377748	G	A
10	rs116684721	78377892	G	A
10	rs548751301	78377920	T	A
10	rs189694366	78377930	C	A
10	rs192879044	78377940	A	G
10	rs189069418	78378069	T	C
10	rs12783253	78378108	A	G
10	rs79394887	78378198	G	C
10	rs573203404	78378222	G	A
10	rs78960330	78378244	C	T
10	rs12784382	78378348	G	T
10	rs186475373	78378547	C	G
10	rs79472630	78378589	T	C
10	rs78070631	78378600	C	T
10	rs35991266	78378733	A	G
10	rs567205939	78378817	T	G
10	rs573110569	78378904	G	C
10	rs145894225	78378959	A	G
10	rs147792418	78379101	C	T
10	rs117340364	78379357	T	C
10	rs117257836	78379358	A	G
10	rs11819279	78379576	A	G
10	rs12413656	78379666	A	C
10	rs7101318	78379780	T	C
10	rs190535288	78380034	G	A
10	rs527960353	78380189	T	A
10	rs552501423	78380195	G	A
10	rs2395403	78380460	C	T
10	rs2395404	78380513	G	T
10	rs2395405	78380518	T	C
10	rs2395406	78380519	A	G
10	rs2395407	78380573	T	A
10	rs574365487	78380865	A	T
10	rs559994879	78380901	C	T
10	rs2395408	78380929	G	A
10	rs2395409	78381004	G	A
10	rs141786019	78381042	A	G
10	rs113909270	78381063	C	T
10	rs139127148	78381175	A	G
10	rs755824	78381348	A	G
10	rs4315007	78381414	G	A
10	rs149962090	78381440	C	T
10	rs550974018	78381550	G	A
10	rs755825	78381671	A	G
10	rs2395410	78381767	C	T
10	rs1077916	78381951	G	A
10	rs535656950	78381986	T	C
10	rs576261952	78382366	C	T
10	rs59440054	78382400	C	T
10	rs116995092	78382564	G	C
10	rs192092723	78382686	T	G
10	rs4357630	78382883	G	T
10	rs61869490	78382900	G	C
10	rs141225945	78383304	C	T
10	rs569718585	78383422	T	A
10	rs117712641	78383646	A	C
10	rs528665906	78384015	C	G
10	rs551314157	78384149	T	C
10	rs7090964	78384397	T	C
10	rs531893444	78384492	T	C
10	rs185721087	78384748	C	T
10	rs561635673	78384861	G	A
10	rs12770441	78384983	T	C
10	rs141024899	78385020	C	T
10	rs11594217	78385088	T	G
10	rs553364081	78385351	C	T
10	rs186042570	78385647	A	G
10	rs56084551	78385726	C	T
10	rs190259425	78385853	A	G
10	rs7081863	78385904	T	C
10	rs559084908	78385977	A	C
10	rs7082587	78386328	C	T
10	rs149591840	78386429	G	A
10	rs144269736	78386643	C	G
10	rs12262400	78386862	T	C
10	rs182398695	78387554	C	T
10	rs185255336	78387576	G	A
10	rs115486350	78387664	A	G
10	rs78984158	78387756	G	C
10	rs75875015	78388278	A	G
10	rs570725629	78388296	T	C
10	rs76495367	78388357	T	C
10	rs77876690	78389040	A	G
10	rs537829476	78389218	T	C
10	rs533845839	78389330	A	C
10	rs562777047	78389457	T	C
10	rs187816193	78389462	C	T
10	rs193169643	78389577	C	T
10	rs533346891	78389971	T	C
10	rs556049845	78390498	C	G
10	rs144932338	78390531	T	C
10	rs193065716	78390748	A	G
10	rs529494250	78390991	A	G
10	rs115870313	78391055	T	C
10	rs116983493	78391217	A	C
10	rs570477489	78391238	T	C
10	rs73278810	78391783	G	A
10	rs7894799	78392012	C	T
10	rs528759012	78392124	T	C
10	rs140713722	78392316	T	A
10	rs7909808	78392318	A	G
10	rs145860991	78392352	T	C
10	rs184028192	78392380	C	G
10	rs111594152	78392727	T	C
10	rs546535181	78392823	A	G
10	rs138790932	78392855	G	A
10	rs4520537	78392978	C	T
10	rs571543801	78393054	G	A
10	rs529954091	78393062	C	T
10	rs752006	78393136	T	G
10	rs4353214	78393149	A	G
10	rs56171521	78393150	C	T
10	rs76809334	78393263	A	G
10	rs528247702	78393371	C	G
10	rs117509486	78393388	C	T
10	rs147421974	78393417	G	C
10	rs78248706	78393526	T	C
10	rs7477361	78393586	G	A
10	rs751770	78393956	A	G
10	rs531021332	78393963	G	A
10	rs12414653	78394071	G	C
10	rs559006276	78394099	G	T
10	rs12772269	78394292	C	A
10	rs565042281	78394293	A	G
10	rs7918777	78394375	A	G
10	rs7919128	78394415	A	G
10	rs538098672	78394715	A	G
10	rs76050807	78394870	T	G
10	rs78438694	78394873	T	C
10	rs142497855	78395095	A	G
10	rs367817271	78395112	C	T
10	rs2583059	78395178	G	C
10	rs2579727	78395497	A	C
10	rs2579728	78395598	A	G
10	rs34939744	78395616	G	A
10	rs560476188	78395729	T	C
10	rs78782299	78395838	G	A
10	rs2583058	78396018	T	A
10	rs2583057	78396019	C	T
10	rs117493775	78396686	T	G
10	rs1866891	78396941	C	A
10	rs1866890	78397073	C	T
10	rs547618300	78397081	G	A
10	rs533430442	78397160	A	C
10	rs60366363	78397278	C	T
10	rs78540582	78397615	G	T
10	rs16933736	78397759	C	T
10	rs187572072	78397808	T	C
10	rs533584381	78397828	G	A
10	rs2395411	78398188	C	G
10	rs547521950	78398223	A	G
10	rs570544033	78398226	A	G
10	rs189957788	78398453	A	C
10	rs111817267	78398877	A	G
10	rs4587671	78398879	G	A
10	rs548367565	78398881	G	A
10	rs561624242	78398931	G	A
10	rs373531736	78399011	G	A
10	rs7917043	78399019	G	A
10	rs12771058	78399026	C	T
10	rs77520858	78399332	T	C
10	rs116057414	78399490	A	G
10	rs2583056	78399498	A	G
10	rs143869758	78399534	C	T
10	rs1978927	78399786	T	A
10	rs1978925	78399879	C	T
10	rs2579720	78399918	T	C
10	rs116910502	78399938	T	A
10	rs544605184	78399950	A	G
10	rs543269726	78399984	C	T
10	rs2579719	78400026	A	G
10	rs2583055	78400029	C	T
10	rs78865752	78400089	C	T
10	rs190542555	78400147	T	A
10	rs73278812	78400227	T	G
10	rs190807079	78400634	A	T
10	rs12416389	78400708	G	T
10	rs17469556	78400793	G	A
10	rs117848875	78400887	C	A
10	rs550958263	78401010	C	A
10	rs567685444	78401166	A	C
10	rs2583054	78401442	A	G
10	rs2579775	78401677	G	A
10	rs80274788	78401715	A	G
10	rs66842052	78401751	C	G
10	rs11001843	78401949	A	T
10	rs76467684	78401983	T	C
10	rs193009922	78402065	T	C
10	rs539208661	78402068	A	C
10	rs2579774	78402253	T	C
10	rs2583053	78402416	A	G
10	rs2579773	78402847	C	A
10	rs552664031	78403124	C	A
10	rs2583052	78403288	C	G
10	rs76971430	78403295	T	A
10	rs532551595	78403376	A	C
10	rs563048114	78403407	T	C
10	rs189588686	78403414	A	G
10	rs548085967	78403459	G	C
10	rs76803003	78403470	C	G
10	rs2583051	78403542	C	T
10	rs2583050	78403615	C	T
10	rs2583049	78403962	T	C
10	rs148919944	78404187	A	C
10	rs192348989	78404208	T	C
10	rs556111733	78404256	A	G
10	rs147687442	78404338	C	T
10	rs79380795	78404356	C	T
10	rs2583048	78404507	C	G
10	rs189181888	78404532	T	C
10	rs76765260	78404588	G	A
10	rs2252661	78404793	A	G
10	rs2252652	78405022	G	A
10	rs181632492	78405417	A	G
10	rs79947297	78405456	G	A
10	rs11001844	78405461	T	C
10	rs114291655	78405583	G	T
10	rs564074843	78405684	G	T
10	rs7089788	78405700	A	G
10	rs116970248	78405855	G	A
10	rs537952786	78406427	G	A
10	rs550292230	78406505	T	C
10	rs2579772	78406555	A	G
10	rs79989121	78406916	A	C
10	rs143007862	78406943	G	A
10	rs577234355	78406957	C	T
10	rs76462003	78407049	A	G
10	rs188878408	78407054	A	G
10	rs190824480	78407122	A	C
10	rs144340554	78407159	A	G
10	rs2579771	78407544	A	G
10	rs191714926	78407637	A	G
10	rs76485155	78407658	T	A
10	rs187505333	78407785	A	G
10	rs193016065	78407831	A	T
10	rs190503173	78407914	C	G
10	rs148759588	78408048	C	G
10	rs558958904	78408050	A	G
10	rs150897047	78408057	A	G
10	rs76849740	78408301	A	T
10	rs545265449	78408354	A	C
10	rs35305451	78408479	G	A
10	rs2252148	78408771	C	A
10	rs538740244	78408785	A	T
10	rs77639573	78408796	T	C
10	rs575526491	78408869	A	G
10	rs80270198	78408895	T	A
10	rs566368301	78409317	A	C
10	rs140257611	78409321	T	C
10	rs7923596	78409355	C	T
10	rs537222541	78409592	T	G
10	rs714553	78409664	C	G
10	rs142467266	78409721	T	C
10	rs11819295	78409797	C	G
10	rs562146926	78409801	G	A
10	rs558922171	78409924	C	T
10	rs112638265	78409986	T	A
10	rs114970784	78410085	C	G
10	rs564757171	78410201	A	C
10	rs11819736	78410208	T	C
10	rs138903760	78410291	A	G
10	rs115140557	78410317	A	C
10	rs562300366	78410449	A	G
10	rs564815865	78410512	T	C
10	rs144857836	78410523	A	G
10	rs2583047	78410721	A	G
10	rs527542390	78410776	G	A
10	rs140179711	78410844	T	C
10	rs117416862	78411008	G	A
10	rs578238098	78411106	C	A
10	rs142357644	78411195	A	G
10	rs2579770	78411254	T	A
10	rs58606762	78411270	T	G
10	rs151269315	78411306	T	C
10	rs534405476	78411328	A	G
10	rs182697003	78411627	G	T
10	rs11812712	78411669	G	C
10	rs11812714	78411685	G	C
10	rs11816448	78411806	G	A
10	rs140409165	78411961	A	G
10	rs187008949	78412096	T	C
10	rs576656541	78412109	C	T
10	rs192931823	78412163	G	C
10	rs551937472	78412234	C	T
10	rs11813198	78412374	T	C
10	rs2583045	78412385	C	G
10	rs557478188	78412439	T	C
10	rs11815226	78412661	A	T
10	rs10824433	78412843	C	T
10	rs2894343	78412922	G	A
10	rs2894344	78413016	C	G
10	rs2395414	78413054	G	A
10	rs59371408	78413096	C	T
10	rs141543153	78413163	A	T
10	rs528483340	78413185	G	A
10	rs80176080	78413225	T	C
10	rs538948310	78413343	C	T
10	rs78702549	78413426	C	T
10	rs565266570	78413792	T	C
10	rs76798305	78414086	C	A
10	rs147315983	78414125	C	T
10	rs4633402	78414244	A	C
10	rs117722770	78414245	A	G
10	rs2395417	78414248	C	A
10	rs11516640	78414532	G	A
10	rs2438993	78414604	C	A
10	rs532591993	78414637	C	A
10	rs531919754	78414736	C	G
10	rs182385377	78414806	G	A
10	rs186290072	78415017	C	G
10	rs11510986	78415171	T	C
10	rs189879215	78415337	T	C
10	rs2579768	78415481	G	A
10	rs60595538	78415533	G	A
10	rs550442977	78415748	A	T
10	rs149347128	78415785	G	A
10	rs4979803	78415841	C	T
10	rs73278825	78415928	C	T
10	rs11817316	78416209	C	T
10	rs146729114	78416397	A	G
10	rs552018113	78416489	C	A
10	rs543874299	78416616	G	A
10	rs2395418	78416658	A	C
10	rs562484290	78416959	T	C
10	rs191349136	78417093	G	T
10	rs550160615	78417163	G	A
10	rs565079259	78417306	G	A
10	rs541923146	78417596	G	A
10	rs150084963	78417655	G	C
10	rs373965170	78417686	A	G
10	rs145537033	78417804	T	C
10	rs73278827	78417831	C	T
10	rs192889383	78418021	C	G
10	rs11001846	78418056	C	A
10	rs576017133	78418132	T	G
10	rs138485461	78418240	A	C
10	rs77490511	78418618	T	C
10	rs75826290	78418890	T	C
10	rs180978912	78419008	A	G
10	rs118017643	78419400	T	C
10	rs75141936	78419405	T	C
10	rs2583043	78419447	T	C
10	rs548538243	78419806	C	T
10	rs56077027	78419911	T	C
10	rs577852887	81810703	A	G
10	rs190481068	81810870	T	C
10	rs12776414	81810918	G	A
10	rs575342584	81810989	C	A
10	rs541936789	81811071	T	C
10	rs56123058	81811072	A	G
10	rs11201360	81811227	G	A
10	rs12146166	81811580	A	G
10	rs557192763	81811588	G	T
10	rs535485834	81811627	T	C
10	rs4478933	81811672	G	A
10	rs572247437	81811690	A	G
10	rs10788429	81811788	G	T
10	rs10887432	81812036	G	A
10	rs75712118	81812091	T	C
10	rs78609573	81812093	T	C
10	rs61858978	81812216	A	G
10	rs187069661	81812605	T	C
10	rs557583337	81812670	G	A
10	rs371469496	81813126	G	T
10	rs559393130	81813138	C	A
10	rs191499694	81813204	C	T
10	rs10788430	81813264	T	C
10	rs10887435	81813396	T	C
10	rs10887436	81813447	T	A
10	rs11201380	81813499	A	G
10	rs536966944	81813837	T	C
10	rs185509422	81813896	T	A
10	rs188971014	81813897	A	T
10	rs118145349	81814097	G	A
10	rs571509392	81814439	A	G
10	rs567194651	81814633	A	G
10	rs532444017	81815001	C	T
10	rs149072974	81815094	A	G
10	rs61858979	81815290	C	T
10	rs10887442	81815468	C	G
10	rs2275190	81815670	A	G
10	rs2275191	81815889	T	C
10	rs17098169	81816134	C	T
10	rs7080720	81816317	T	C
10	rs576413775	81816380	T	C
10	rs61858980	81816618	A	G
10	rs10887449	81816733	C	A
10	rs113193500	81816776	T	C
10	rs141477638	81816823	T	C
10	rs10887450	81816940	C	T
10	rs539478221	81817064	A	C
10	rs190730967	81817133	T	C
10	rs111606240	81817396	C	T
10	rs182921949	81817476	C	A
10	rs192962920	81817735	A	G
10	rs10788432	81817843	A	G
10	rs149394858	81817880	C	T
10	rs59336196	81818062	A	G
10	rs61858981	81818090	A	G
10	rs116686855	81818411	A	G
10	rs7894943	81818454	T	G
10	rs2152550	81818509	A	G
10	rs116661175	81818551	A	G
10	rs192164808	81818552	G	C
10	rs112167550	81818725	A	C
10	rs17098190	81818930	A	G
10	rs143961667	81818969	C	T
10	rs578183445	81819027	A	G
10	rs563231746	81819059	C	T
10	rs11201432	81819400	A	G
10	rs112773395	81819698	G	A
10	rs181570696	81819754	C	T
10	rs186194349	81819763	C	T
10	rs7912159	81819843	T	C
10	rs113922934	81819884	G	C
10	rs113091992	81819905	A	G
10	rs113862552	81820004	T	C
10	rs61858982	81820034	A	G
10	rs550425676	81820075	A	G
10	rs567206083	81820079	T	C
10	rs7900472	81820303	A	G
10	rs149711064	81820350	C	T
10	rs79529820	81820529	T	A
10	rs111403425	81820542	T	C
10	rs17098208	81820596	C	A
10	rs529926091	81820693	A	G
10	rs565884639	81820858	C	T
10	rs10788434	81820859	C	T
10	rs78131725	81820919	G	C
10	rs2184704	81821336	A	G
10	rs2152551	81821439	T	C
10	rs2342607	81821489	T	C
10	rs186606945	81821559	A	G
10	rs151318975	81821858	T	G
10	rs559714807	81821902	G	A
10	rs10887457	81821957	T	C
10	rs376396330	81822041	A	G
10	rs560422461	81822057	C	T
10	rs114325445	81822244	T	C
10	rs537498993	81822421	T	C
10	rs554362014	81822422	A	G
10	rs7083563	81822537	A	C
10	rs7083568	81822541	C	A
10	rs117690373	81822559	T	G
10	rs74143264	81822814	G	A
10	rs10887460	81822854	C	T
10	rs7084076	81822855	A	G
10	rs117853648	81822956	A	G
10	rs74143265	81823084	C	T
10	rs2342608	81823497	T	C
10	rs114076155	81823659	C	T
10	rs553689365	81823697	A	G
10	rs574839176	81824030	A	G
10	rs1889859	81824124	A	G
10	rs112787113	81824186	C	T
10	rs7089376	81824189	G	A
10	rs7082807	81824300	T	C
10	rs117763804	81824332	A	G
10	rs139045105	81824404	T	G
10	rs6584721	81824469	C	G
10	rs554266550	81824721	A	G
10	rs7910753	81824773	T	C
10	rs144162545	81824818	C	T
10	rs7917124	81824827	G	A
10	rs148700533	81824889	C	G
10	rs141341351	81824897	A	G
10	rs139257035	81824991	T	C
10	rs112114663	81825101	A	G
10	rs111285478	81825177	A	G
10	rs60949352	81825368	T	C
10	rs577010049	81825494	C	T
10	rs149017407	81825706	A	G
10	rs113366182	81825745	T	C
10	rs542260511	81825767	A	G
10	rs557801980	81826037	C	T
10	rs59980390	81826203	C	G
10	rs186299092	81826236	A	G
10	rs56267808	81826274	C	G
10	rs1932572	81826373	T	C
10	rs72805802	81826415	T	C
10	rs183314716	81826467	G	A
10	rs186616052	81826491	A	G
10	rs182453656	81826732	A	T
10	rs141455527	81826880	T	C
10	rs112260458	81827196	A	C
10	rs79542036	81827237	T	C
10	rs549766225	81827301	A	T
10	rs76283501	81827356	T	G
10	rs146261070	81827626	C	T
10	rs12411407	81828231	T	C
10	rs112982977	81828287	T	C
10	rs10887466	81828410	G	A
10	rs111799127	81828570	T	C
10	rs11201532	81829017	G	C
10	rs538316682	81829284	C	T
10	rs558344707	81829371	G	T
10	rs145669622	81829518	G	A
10	rs377107279	81829590	A	C
10	rs147735816	81829630	T	A
10	rs566096345	81829741	T	C
10	rs78234671	81829908	G	A
10	rs117060857	81830088	A	G
10	rs573312172	81830109	G	A
10	rs1537836	81830144	T	G
10	rs1537835	81830152	G	C
10	rs190163904	81830326	G	A
10	rs6584760	81830354	T	G
10	rs537897202	81830568	C	T
10	rs7912129	81830682	T	A
10	rs74538615	81830840	T	C
10	rs7081984	81831005	A	C
10	rs558100448	81831047	C	T
10	rs113812755	81831214	G	A
10	rs180673626	81831385	C	T
10	rs141184831	81831443	C	T
10	rs77602746	81831573	A	G
10	rs61859008	81831711	G	C
10	rs190244563	81831793	C	T
10	rs58312966	81832001	C	T
10	rs10749515	81832044	G	C
10	rs528526587	81832047	A	G
10	rs550126030	81832082	A	G
10	rs532952163	81832090	A	G
10	rs538276409	81832100	A	G
10	rs7099421	81832562	G	C
10	rs7072381	81832654	G	A
10	rs564146142	81832796	C	T
10	rs533206627	81832835	T	C
10	rs113289621	81832955	T	C
10	rs191801227	81833024	T	C
10	rs113909756	81833169	T	C
10	rs78478752	81833268	C	T
10	rs141053929	81833442	C	T
10	rs112640981	81833475	A	G
10	rs564207062	81833537	C	T
10	rs547378861	81833964	G	A
10	rs7906286	81834035	C	T
10	rs78064856	81834262	C	T
10	rs78147426	81834373	A	G
10	rs7919030	81834558	A	G
10	rs111733857	81834726	G	A
10	rs564114641	81834754	A	G
10	rs140530453	81834896	G	C
10	rs56235549	81834948	A	G
10	rs116812927	81835093	A	G
10	rs141287242	81835095	C	A
10	rs7911052	81835336	C	T
10	rs7920062	81835372	T	G
10	rs192061360	81835533	T	C
10	rs556876986	81835553	C	T
10	rs188526373	81835608	A	G
10	rs141161536	81835645	C	T
10	rs79432641	81835807	A	G
10	rs141238948	81835952	A	G
10	rs150750439	81835965	G	A
10	rs143504269	81835986	G	A
10	rs184179929	81836040	A	G
10	rs7080711	81836082	T	C
10	rs544458195	81836128	G	C
10	rs554551412	81836180	A	G
10	rs140250463	81836224	G	A
10	rs78085087	81836421	C	G
10	rs79103914	81836601	C	T
10	rs78065654	81836693	G	C
10	rs554893837	81836722	T	G
10	rs187058231	81836739	G	C
10	rs75679990	81836825	T	C
10	rs116816169	81836843	G	A
10	rs530281476	81836895	C	T
10	rs143327809	81836950	A	G
10	rs56271768	81837051	G	T
10	rs116509755	81837097	C	T
10	rs144822381	81837152	G	T
10	rs115951291	81837163	C	T
10	rs189367013	81837280	C	T
10	rs77674273	81837291	G	T
10	rs79128575	81837313	A	T
10	rs6421346	81837918	A	G
10	rs142938892	81837994	A	T
10	rs10430708	81838071	C	T
10	rs7901689	81838091	A	G
10	rs545197259	81838222	G	T
10	rs547606727	81838361	C	G
10	rs568205287	81838607	G	C
10	rs140099300	81838613	C	T
10	rs553900170	81838630	A	G
10	rs3824727	81838656	C	A
10	rs556801637	81838674	T	C
10	rs181443659	81838681	T	G
10	rs185539955	81838749	T	C
10	rs527344617	81838750	G	C
10	rs61748824	81838864	G	A
10	rs568217355	81838943	T	G
10	rs114754639	81839007	C	A
10	rs190248007	81839122	C	T
10	rs150170834	81839199	A	G
10	rs181127013	81839341	T	C
10	rs10788439	81839429	C	T
10	rs7085612	81839472	G	A
10	rs539688334	81839475	C	T
10	rs112294888	81839573	T	A
10	rs564435131	81839933	T	G
10	rs533420857	81839967	A	C
10	rs10430639	81840120	G	A
10	rs190715067	81840157	T	C
10	rs17098720	81840236	G	A
10	rs542411971	81840286	C	T
10	rs143530039	81840468	A	G
10	rs552747992	81840736	C	T
10	rs12414332	81840955	T	C
10	rs6584827	81840963	G	T
10	rs543265263	81841097	T	C
10	rs145830052	81841332	A	G
10	rs1932574	81841692	T	G
10	rs73295373	81842304	A	G
10	rs6584834	81842321	C	G
10	rs561227630	81842360	T	C
10	rs139429155	81842376	G	A
10	rs560194429	81842474	G	A
10	rs189187306	81842584	A	G
10	rs192425451	81842585	C	T
10	rs574682188	81842620	C	G
10	rs7099570	81843020	T	C
10	rs144363067	81843021	A	G
10	rs554848599	81843174	G	T
10	rs9664198	81843222	C	T
10	rs540242652	81843246	G	A
10	rs112671942	81843248	T	C
10	rs112949000	81843374	G	A
10	rs530556581	81843400	T	C
10	rs566777863	81843480	A	G
10	rs538061848	81843531	G	A
10	rs9663426	81843624	A	G
10	rs540600051	81843645	T	C
10	rs548773261	81843755	T	C
10	rs547407162	81843756	A	G
10	rs568607494	81843780	T	G
10	rs552114699	81843801	G	A
10	rs74331504	81843881	A	G
10	rs576225124	81843934	T	C
10	rs57257258	81844020	C	T
10	rs61859012	81844281	G	A
10	rs138753606	81844345	C	T
10	rs79138560	81844365	C	T
10	rs7905203	81844417	A	G
10	rs74655940	81844449	A	G
10	rs183014079	81844606	A	G
10	rs574588210	81844641	C	G
10	rs148846748	81844657	T	C
10	rs143467363	81844812	A	G
10	rs78636262	81845028	A	G
10	rs562084833	81845254	T	C
10	rs541547493	81845301	T	C
10	rs193023285	81845331	C	A
10	rs111361692	81845496	C	T
10	rs181229645	81845721	T	G
10	rs79313401	81845803	T	C
10	rs544054528	81846026	T	A
10	rs61859013	81846062	T	C
10	rs182054597	81846087	T	C
10	rs7901310	81846372	A	G
10	rs7914032	81846374	A	G
10	rs373274329	81846426	A	G
10	rs149797111	81846546	A	G
10	rs563764359	81846555	T	C
10	rs11201625	81846668	G	A
10	rs7917608	81846734	G	A
10	rs553898618	81846787	C	T
10	rs1932575	81846985	G	C
10	rs536449053	81846991	C	T
10	rs556487688	81847101	T	A
10	rs1932576	81847124	T	C
10	rs537441587	81847215	G	A
10	rs117486598	81847465	G	A
10	rs118170311	81847572	A	G
10	rs6584867	81847647	A	G
10	rs150006427	81847667	G	C
10	rs728616	81847914	T	G
10	rs1058216	81848087	G	A
10	rs728615	81848089	A	G
10	rs531607792	81848501	C	G
10	rs183267007	81848545	A	G
10	rs116660984	81848547	A	T
10	rs79988751	81848659	C	T
10	rs61859014	81849184	T	C
10	rs562560773	81849441	C	G
10	rs7918524	81849442	T	G
10	rs150311376	81849615	A	G
10	rs7918223	81849779	G	A
10	rs12767554	81849794	A	C
10	rs11201633	81849824	C	A
10	rs568673877	81850025	C	G
10	rs527872547	81850040	A	G
10	rs548155252	81850079	T	C
10	rs539449436	81850270	T	C
10	rs1932577	81850398	T	C
10	rs147254200	81850554	T	C
10	rs72808012	81850607	A	C
10	rs140676963	81850625	C	T
10	rs150892131	81850651	T	G
10	rs536984068	81850879	G	A
10	rs189811140	81850922	C	T
10	rs1046707	81851120	T	C
10	rs183870683	81851422	T	C
10	rs74143277	81851648	T	C
10	rs11201641	81851731	C	T
10	rs3156	81852059	G	A
10	rs41291390	81852391	A	G
10	rs567573165	81852484	A	G
10	rs61859016	81852500	A	C
10	rs10887487	81852700	G	A
10	rs12252425	81852986	G	A
10	rs2342609	81853055	T	G
10	rs144648645	81853189	A	T
10	rs558158092	81853204	G	A
10	rs61545595	81853769	C	T
10	rs112732435	81853895	T	C
10	rs111322108	81854145	C	T
10	rs562755293	81854338	A	G
10	rs3904714	81854487	C	A
10	rs571418334	81854629	T	C
10	rs117168773	81854669	C	T
10	rs7917502	81855228	C	A
10	rs61859018	81855258	C	T
10	rs146662010	81855261	G	C
10	rs564021350	81855337	G	A
10	rs7920814	81855469	G	A
10	rs576138852	81855635	G	T
10	rs145848819	81855763	T	C
10	rs190747937	81855864	G	A
10	rs112121354	81856165	T	C
10	rs555644308	81856322	A	G
10	rs183152631	81856370	G	A
10	rs576818887	81856440	G	A
10	rs147469538	81856494	C	A
10	rs562391780	81856579	A	T
10	rs7072971	81856586	C	T
10	rs539057374	81856757	G	T
10	rs61859019	81856795	A	C
10	rs7082944	81856815	A	G
10	rs139029642	81856915	T	A
10	rs187895629	81857081	A	T
10	rs112432551	81857154	G	C
10	rs59973896	81857485	T	A
10	rs55882612	81857833	C	A
10	rs192138042	81857871	A	G
10	rs10887502	81857930	C	A
10	rs551303749	81857979	G	A
10	rs572535188	81858278	G	C
10	rs541665214	81858307	G	C
10	rs370453841	81858461	T	C
10	rs145908116	81858496	C	G
10	rs7915809	81858630	G	A
10	rs12763926	81858677	A	G
10	rs4436490	81858970	A	G
10	rs141091031	81858996	C	T
10	rs370841512	81859221	G	A
10	rs374578282	81859223	A	G
10	rs575268892	81859262	A	G
10	rs11201685	81859266	A	G
10	rs11201686	81859299	C	G
10	rs187861942	81859350	T	C
10	rs7907311	81859487	G	A
10	rs2342610	81859756	A	G
10	rs6584955	81860324	A	G
10	rs184974015	81860372	A	G
10	rs10887505	81860465	A	G
10	rs61859022	81860799	A	G
10	rs546670528	81860992	T	C
10	rs560777511	81861042	T	C
10	rs141780960	81861125	A	G
10	rs576973000	81861278	T	C
10	rs11201690	81861342	A	G
10	rs139892771	81861920	G	T
10	rs56317427	81861934	C	T
10	rs10887507	81862001	A	G
10	rs547481454	81862106	A	G
10	rs146687427	81862162	C	G
10	rs191307549	81862208	A	G
10	rs11201693	81862394	G	C
10	rs189561021	81862476	T	G
10	rs73297413	81862665	G	C
10	rs117394476	81862756	A	G
10	rs569561371	81862864	A	G
10	rs12259239	81863021	T	C
10	rs11201694	81863110	A	G
10	rs72808015	81863120	G	A
10	rs576721212	81863160	C	A
10	rs11201695	81863244	T	G
10	rs11201696	81863465	G	T
10	rs569369917	81863501	C	T
10	rs529069143	81863506	G	C
10	rs565523297	81863518	A	G
10	rs4933851	81863523	T	C
10	rs4933852	81863585	C	A
10	rs7905482	81863964	T	C
10	rs111747566	81863981	T	A
10	rs563065328	81864083	A	G
10	rs528990030	81864123	A	C
10	rs11201697	81864184	G	C
10	rs539474263	81864251	T	C
10	rs151303095	81864323	T	C
10	rs73297416	81864403	A	C
10	rs11201699	81864568	T	A
10	rs540642986	81864708	A	G
10	rs566129742	81864875	A	G
10	rs12359787	81864894	A	G
10	rs10887508	81864912	A	G
10	rs7916423	81865187	A	G
10	rs191811478	81865249	A	G
10	rs565913143	81865388	A	G
10	rs562251758	81865472	T	C
10	rs560826194	81865487	A	G
10	rs10887511	81865701	G	A
10	rs182095360	81865929	C	T
10	rs115827830	81865982	A	T
10	rs7067726	81866059	G	T
10	rs551863142	81866186	G	A
10	rs138718072	81866280	T	C
10	rs113615582	81866282	G	A
10	rs186578674	81866493	T	C
10	rs144099443	81866509	A	G
10	rs7893184	81866621	A	G
10	rs6584983	81866661	G	A
10	rs6584985	81866674	T	C
10	rs561196462	81866940	C	T
10	rs188410507	81867013	T	A
10	rs7893887	81867127	A	G
10	rs193013952	81867202	T	C
10	rs574693540	81867253	C	T
10	rs7897959	81867348	C	T
10	rs564976717	81867350	T	G
10	rs7901488	81867619	T	C
10	rs187030645	81867625	A	C
10	rs11201719	81867682	G	A
10	rs191716485	81867709	T	C
10	rs9787723	81867767	T	C
10	rs570614206	81867825	C	G
10	rs539394885	81867899	G	A
10	rs9787657	81867940	A	G
10	rs189455488	81868506	A	C
10	rs368280191	81868524	T	C
10	rs7090943	81868525	A	G
10	rs147949032	81868658	T	C
10	rs7081604	81868663	C	T
10	rs141832505	81868711	T	C
10	rs12778754	81869642	A	G
10	rs76629021	81869655	A	G
10	rs568366238	81869687	T	A
10	rs534162052	81869689	C	T
10	rs577294964	81869822	C	G
10	rs10887515	81869957	C	A
10	rs143263888	81870055	A	G
10	rs10887516	81870056	A	T
10	rs570066475	81870594	G	T
10	rs7923669	81870713	G	A
10	rs59717158	81871191	C	T
10	rs191633259	81871272	A	G
10	rs577227818	81871357	G	T
10	rs12411408	81871396	A	G
10	rs556515949	81871403	T	C
10	rs183144875	81871465	T	C
10	rs12260781	81871510	A	G
10	rs187453371	81871615	A	G
10	rs145596012	81871718	A	G
10	rs73297442	81871842	C	T
10	rs111815948	81871937	A	C
10	rs187632944	81871961	A	G
10	rs1078524	81872073	G	T
10	rs142075505	81872166	T	C
10	rs113162101	81872184	T	C
10	rs190498864	81872273	A	T
10	rs550814519	81872361	T	C
10	rs534838545	81872417	C	A
10	rs528602593	81872759	A	G
10	rs530967384	81872906	A	G
10	rs181228758	81873222	G	C
10	rs7901131	81873327	A	T
10	rs561799340	81873397	A	G
10	rs144086408	81873425	T	C
10	rs12359548	81873490	A	G
10	rs564145905	81873611	A	G
10	rs12774268	81873663	C	A
10	rs544685301	81873760	G	C
10	rs561372145	81873783	T	C
10	rs116017884	81873809	T	A
10	rs192403533	81873849	A	G
10	rs183367094	81873857	A	G
10	rs548220611	81873868	G	A
10	rs112698435	81873898	C	T
10	rs11201749	81873973	A	T
10	rs575233093	81874199	T	C
10	rs537958660	81874201	C	T
10	rs12775544	81874265	G	A
10	rs531294868	81874601	G	T
10	rs571625489	81874701	C	T
10	rs112185403	81874810	C	T
10	rs12763411	81874855	G	T
10	rs1970376	81874863	A	G
10	rs554788053	81874893	A	G
10	rs12246769	81875137	G	A
10	rs188156771	81875156	A	C
10	rs112707053	81875158	T	C
10	rs192658237	81875191	A	G
10	rs12246825	81875207	G	A
10	rs7081669	81875315	A	T
10	rs548598735	81875581	C	T
10	rs147364592	81875766	A	C
10	rs12016666	81876080	T	C
10	rs189975600	81876198	A	G
10	rs148775898	81876216	A	G
10	rs551330260	81876469	A	C
10	rs11201762	81876547	C	T
10	rs11201763	81876598	C	G
10	rs10887528	81876752	G	A
10	rs142423181	81876829	G	A
10	rs11201769	81876918	T	C
10	rs10887529	81876940	A	T
10	rs34217396	81876949	T	C
10	rs11201771	81876986	G	A
10	rs146549805	81877034	G	A
10	rs368305295	81877045	A	G
10	rs12356688	81877377	G	A
10	rs573025165	81877690	A	G
10	rs12249846	81877845	T	C
10	rs7922590	81877857	C	T
10	rs12243994	81877858	A	G
10	rs181494472	81877922	C	A
10	rs118030095	81877972	T	C
10	rs12016665	81878083	T	G
10	rs186692643	81878486	A	G
10	rs3851048	81878692	C	G
10	rs146945765	81878709	A	C
10	rs3851049	81878727	C	T
10	rs565466440	81879056	A	C
10	rs7080484	81879149	C	G
10	rs7071138	81879254	C	T
10	rs11201782	81879305	T	C
10	rs7080867	81879377	A	G
10	rs113169693	81879501	A	G
10	rs114053991	81879546	G	A
10	rs538756541	81879562	T	C
10	rs11201786	81879606	A	G
10	rs575770183	81879614	C	G
10	rs6585094	81879737	C	T
10	rs575248081	81879738	T	C
10	rs11201787	81879739	G	A
10	rs12254218	81880060	T	C
10	rs531289210	81880064	T	C
10	rs538619869	81880098	A	T
10	rs146962522	81880263	C	T
10	rs12254372	81880286	T	C
10	rs12248506	81880339	A	G
10	rs55912632	81880576	A	C
10	rs527449511	81880646	A	G
10	rs547310536	81880652	C	A
10	rs555063015	81880887	T	C
10	rs534364474	81880974	G	A
10	rs75445126	81880980	C	T
10	rs4399277	81881022	A	G
10	rs74143291	81881032	C	T
10	rs150895566	81881064	A	G
10	rs115072441	81881151	A	G
10	rs138434650	81881636	T	C
10	rs142987426	81881637	A	G
10	rs543719559	81881717	G	A
10	rs11201799	81881954	A	G
10	rs140098334	81882054	A	C
10	rs570287238	81882107	A	T
10	rs571661519	81882204	G	A
10	rs3851050	81882370	C	T
10	rs117344291	81882464	C	A
10	rs148497370	81882603	C	T
10	rs189771791	81882768	C	T
10	rs531988527	81882817	T	C
10	rs142226972	81882825	A	G
10	rs141413783	81883155	T	C
10	rs7074315	81883169	G	A
10	rs11201801	81883203	T	G
10	rs12776753	81883248	G	A
10	rs112821257	81883325	T	G
10	rs58224423	81883329	T	C
10	rs566061933	81883404	C	T
10	rs12767537	81883423	T	C
10	rs61301759	81883426	G	A
10	rs12249599	81883447	T	C
10	rs111507600	81883457	T	C
10	rs60118416	81883544	G	A
10	rs192816072	81883601	A	G
10	rs113326008	81883615	A	G
10	rs12782392	81883622	G	A
10	rs113985134	81883634	T	C
10	rs78127189	81883688	T	C
10	rs61859977	81883689	T	A
10	rs72644223	81883732	T	C
10	rs80308812	81883801	A	C
10	rs78665139	81883897	T	A
10	rs78150432	81883902	C	A
10	rs4933281	81883998	G	A
10	rs10887532	81884122	T	G
10	rs188277828	81884276	T	C
10	rs150841298	81884277	A	G
10	rs11201806	81884314	C	T
10	rs144224322	81884472	T	C
10	rs552065003	81884536	A	C
10	rs10887533	81884552	G	T
10	rs556984708	81884555	G	T
10	rs573653337	81884581	C	T
10	rs536360727	81884663	A	G
10	rs76451582	81884719	G	A
10	rs7083481	81884845	A	G
10	rs147617622	81884979	C	T
10	rs28515796	81885064	T	C
10	rs531641098	81885095	A	G
10	rs7899281	81885191	A	T
10	rs150308274	81885217	A	G
10	rs7920526	81885236	T	C
10	rs190631147	81885295	A	G
10	rs141428911	81885358	C	T
10	rs7920735	81885371	C	A
10	rs12249449	81885500	T	G
10	rs534131521	81885518	T	C
10	rs538469328	81885730	C	G
10	rs138970525	81885806	A	C
10	rs576726747	81885813	C	T
10	rs2784761	81885914	T	C
10	rs2788294	81885997	T	G
10	rs532374566	81886006	T	C
10	rs7893519	81886045	T	C
10	rs548848205	81886055	T	C
10	rs2789678	81886064	T	C
10	rs61859978	81886241	A	C
10	rs564600510	81886247	A	G
10	rs191946031	81886323	A	G
10	rs143752164	81886483	A	C
10	rs534106461	81886549	T	C
10	rs61859979	81886741	T	C
10	rs66622864	81886874	T	C
10	rs192208265	81886931	T	C
10	rs73297466	81886934	A	T
10	rs73297468	81887078	A	G
10	rs11201816	81887196	T	C
10	rs2573374	81887271	C	G
10	rs2784762	81887359	T	C
10	rs28539798	81887371	A	T
10	rs28539411	81887410	T	A
10	rs76761825	81887451	A	G
10	rs534860221	81887615	T	C
10	rs28550367	81887677	T	C
10	rs28538009	81887759	A	G
10	rs28646202	81887949	A	T
10	rs28410600	81888008	T	C
10	rs28479156	81888047	T	C
10	rs76018792	81888075	T	C
10	rs564406172	81888077	G	A
10	rs113793418	81888246	T	A
10	rs193229498	81888303	T	C
10	rs61859980	81888694	C	T
10	rs184494106	81888929	A	G
10	rs7913020	81889134	G	A
10	rs142537580	81889183	G	A
10	rs2573368	81889218	G	A
10	rs7907089	81889270	A	C
10	rs2819890	81889431	G	A
10	rs146886744	81889451	T	G
10	rs11201820	81889480	A	G
10	rs11201821	81889500	C	G
10	rs573777238	81889576	G	T
10	rs72808031	81889766	G	A
10	rs150466633	81889787	G	A
10	rs2573367	81889803	A	T
10	rs7911211	81890120	T	C
10	rs2819889	81890170	A	G
10	rs2573366	81890269	C	G
10	rs72808033	81890301	A	G
10	rs2573365	81890340	G	C
10	rs12264104	81890349	T	C
10	rs565839776	81890406	G	A
10	rs116964619	81890413	T	C
10	rs2573364	81890569	C	T
10	rs2784763	81890586	C	T
10	rs190450995	81890674	G	C
10	rs576011964	81890775	T	A
10	rs187845155	81890776	T	C
10	rs117917556	81890777	A	G
10	rs2573363	81890817	G	A
10	rs2573362	81890867	C	A
10	rs2819888	81890888	A	T
10	rs72808035	81890907	A	G
10	rs187843621	81890927	T	C
10	rs147453907	81890976	A	C
10	rs2573361	81890982	A	G
10	rs2819887	81891065	G	A
10	rs112662736	81891161	T	G
10	rs139124804	81891203	A	G
10	rs7078815	81891206	A	G
10	rs2819886	81891263	T	A
10	rs540271757	81891354	G	A
10	rs41317272	81891428	T	C
10	rs41298233	81891462	C	T
10	rs2573360	81891731	T	C
10	rs2784764	81891918	C	T
10	rs77246347	81891922	A	T
10	rs2819885	81892002	G	A
10	rs2819884	81892066	G	A
10	rs66635019	81892110	A	G
10	rs2257029	81892173	C	T
10	rs2257025	81892273	G	C
10	rs2819883	81892679	C	T
10	rs2573359	81892696	C	G
10	rs184539009	81892826	A	G
10	rs2573357	81893017	C	T
10	rs375009772	81893385	G	C
10	rs533487895	81893615	G	A
10	rs11201831	81893644	C	G
10	rs72808039	81893771	G	T
10	rs2789683	81893782	G	T
10	rs2789684	81893877	C	T
10	rs138117483	81894113	A	G
10	rs149326069	81894179	T	C
10	rs543581293	81894187	C	T
10	rs2784766	81894448	T	C
10	rs2784767	81894494	T	C
10	rs7071629	81894510	G	A
10	rs56365235	81894739	T	C
10	rs10788467	81894770	A	G
10	rs557225203	81894798	C	T
10	rs574321072	81894806	T	C
10	rs2789696	81894877	A	G
10	rs113106744	81895024	T	C
10	rs11201833	81895031	G	A
10	rs546558721	81895058	T	G
10	rs191357953	81895224	T	G
10	rs34968268	81895377	A	G
10	rs187620556	81895451	C	T
10	rs7096892	81895817	G	A
10	rs7076803	81895826	C	G
10	rs2789697	81895839	G	C
10	rs7076962	81895908	A	G
10	rs7090424	81895916	T	C
10	rs536458732	81895928	G	C
10	rs566537750	81895943	T	C
10	rs2789698	81895970	A	G
10	rs144867725	81896230	C	T
10	rs536749633	81896340	A	G
10	rs7097755	81896411	G	A
10	rs200833602	81896416	T	A
10	rs7094717	81896628	G	C
10	rs141652189	81896635	T	C
10	rs117467122	81896966	T	C
10	rs546506054	81897237	C	G
10	rs11201844	81897243	G	A
10	rs11201845	81897256	A	G
10	rs34378235	81897257	T	A
10	rs4083867	81897409	G	T
10	rs59467258	81897445	T	C
10	rs150186726	81897488	C	T
10	rs568629515	81897965	T	C
10	rs142653632	81897987	G	C
10	rs3851051	81898113	C	A
10	rs3851052	81898195	C	A
10	rs144826841	81898432	C	G
10	rs7077086	81898615	G	A
10	rs186931503	81898616	C	T
10	rs7070596	81898665	G	C
10	rs191659823	81898730	T	C
10	rs2819882	81898827	A	C
10	rs113845962	81898997	T	C
10	rs7071174	81899122	T	C
10	rs542116925	81899151	T	C
10	rs2819881	81899360	G	C
10	rs556235659	81899454	C	T
10	rs555571783	81899496	A	T
10	rs569069836	81899583	T	C
10	rs112613299	81899597	A	G
10	rs113512666	81899627	A	G
10	rs2819880	81899632	G	A
10	rs117377494	81899810	C	T
10	rs193020394	81899870	A	C
10	rs555459104	81900064	C	G
10	rs183061065	81900099	T	C
10	rs576223378	81900105	T	C
10	rs543744308	81900209	A	C
10	rs34978962	81900236	C	G
10	rs34952366	81900238	C	T
10	rs2819879	81900350	G	A
10	rs548919648	81900531	C	T
10	rs183961885	81900610	A	G
10	rs143258174	81900614	T	C
10	rs12570993	81900857	C	T
10	rs192540901	81900892	C	T
10	rs2819878	81900893	T	C
10	rs2819877	81900959	T	C
10	rs2819876	81900962	T	G
10	rs3762098	81901080	T	C
10	rs190082492	81901088	T	C
10	rs3762097	81901375	A	C
10	rs540117507	81901383	A	C
10	rs12266626	81901602	T	C
10	rs745182	81901722	C	T
10	rs138004474	81901741	C	T
10	rs7080405	81901943	C	G
10	rs551030285	81901963	A	G
10	rs56140719	81902245	T	C
10	rs188667114	81902289	C	T
10	rs2784768	81902310	G	A
10	rs2789648	81902315	G	A
10	rs561372569	81902396	C	A
10	rs59117417	81902402	C	T
10	rs143329945	81902532	C	T
10	rs185233976	81902591	T	C
10	rs56196124	81902655	T	A
10	rs147528605	81902709	A	G
10	rs2789649	81902767	C	T
10	rs544642039	81902816	T	G
10	rs113033227	81903001	T	C
10	rs2819875	81903517	C	T
10	rs34499346	81903709	A	G
10	rs35498681	81903780	G	A
10	rs187505559	81903876	T	C
10	rs71481553	81904157	G	A
10	rs145627590	81904222	A	C
10	rs78414600	81904294	C	G
10	rs549435868	81904331	A	C
10	rs78025404	81904426	C	T
10	rs112920117	81904461	C	T
10	rs143576526	81904542	T	C
10	rs148022488	81904564	A	G
10	rs534904509	81904580	C	G
10	rs2819874	81904638	G	A
10	rs41291392	81904645	T	C
10	rs201030090	81904745	T	C
10	rs41291394	81904863	G	T
10	rs145837637	81904865	T	C
10	rs551408674	81905012	C	G
10	rs2789655	81905296	C	A
10	rs2784769	81905363	A	G
10	rs112051118	81905691	A	G
10	rs185284853	81905707	C	T
10	rs572847345	81905846	A	G
10	rs530743147	81905882	A	C
10	rs112825907	81905906	A	G
10	rs139605310	81905908	C	T
10	rs2819873	81906119	T	C
10	rs192496965	81906180	T	A
10	rs2819872	81906269	G	A
10	rs2184702	81906299	G	T
10	rs11599894	81906360	A	G
10	rs2152546	81906384	G	T
10	rs55966782	81906525	T	C
10	rs35395602	81906770	G	A
10	rs72807965	81906832	A	T
10	rs36023925	81906846	C	T
10	rs142013184	81906984	G	A
10	rs150683776	81906987	T	C
10	rs12242133	81907195	A	G
10	rs2784770	81907268	T	C
10	rs12242234	81907391	A	G
10	rs577016143	81907397	A	G
10	rs12412762	81907470	T	C
10	rs575842227	81907654	A	G
10	rs2789679	81907884	T	A
10	rs34816332	81907967	A	G
10	rs372737484	81907985	A	G
10	rs2789681	81908130	C	G
10	rs142716208	81908147	T	A
10	rs35420115	81908188	G	A
10	rs2789682	81908253	T	C
10	rs2784771	81908361	C	T
10	rs182970751	81908376	A	G
10	rs187594233	81908389	G	A
10	rs11201879	81908573	C	A
10	rs10887553	81908673	T	G
10	rs546334689	81908919	T	C
10	rs117605914	81908920	A	G
10	rs561331284	81908962	T	G
10	rs548632199	81909231	T	C
10	rs191976623	81909403	T	G
10	rs576361978	81909443	G	C
10	rs542096150	81909492	A	G
10	rs146946204	81909843	C	A
10	rs7075012	81909846	A	T
10	rs557356364	81909886	A	G
10	rs7085133	81910143	A	G
10	rs7071579	81910278	G	A
10	rs12763904	81910557	G	C
10	rs181264672	81911026	A	G
10	rs528402964	81911119	G	A
10	rs116960995	81911261	T	C
10	rs188999545	81911447	A	G
10	rs534874656	81911525	T	C
10	rs1953600	81911725	T	C
10	rs573812698	81911851	A	T
10	rs564882548	81912035	A	C
10	rs575178643	81912056	T	C
10	rs751740	81912179	C	T
10	rs113772135	81912203	T	C
10	rs144671565	81912250	A	G
10	rs35014047	81912397	C	A
10	rs73299508	81912409	C	G
10	rs573986654	81912498	C	T
10	rs79854977	81912676	T	C
10	rs531099751	81912696	T	C
10	rs559105073	81912699	T	C
10	rs529696417	81912741	A	T
10	rs546268840	81912815	C	T
10	rs2095571	81912846	C	T
10	rs17100316	81913337	G	A
10	rs112401350	81913386	A	C
10	rs145154086	81913511	G	A
10	rs7091565	81913561	T	C
10	rs7078465	81913819	A	G
10	rs559097422	81913832	C	T
10	rs544854524	81913885	T	C
10	rs7069100	81913984	A	T
10	rs181713589	81914014	C	T
10	rs150100424	81914267	C	T
10	rs145436814	81914319	C	T
10	rs35176036	81914735	T	C
10	rs3748242	81914787	T	C
10	rs554732918	81914855	T	G
10	rs2789686	81915136	T	C
10	rs527498246	81915142	C	G
10	rs191624986	81915167	T	C
10	rs3190233	81915185	A	C
10	rs2789687	81915790	T	C
10	rs148335169	81915807	A	C
10	rs116915903	81915870	A	G
10	rs61860016	81915889	C	G
10	rs2784772	81915966	T	C
10	rs36073865	81916055	T	C
10	rs529168587	81916176	T	C
10	rs548317462	81916180	T	C
10	rs12779139	81916355	C	T
10	rs61860017	81916367	A	T
10	rs139752138	81916385	A	G
10	rs12768613	81916566	T	C
10	rs574799759	81916606	G	A
10	rs577800637	81916728	C	T
10	rs183367298	81916850	A	G
10	rs187619378	81916956	T	C
10	rs12769764	81917113	G	C
10	rs12775374	81917320	A	G
10	rs79950900	81917393	A	G
10	rs146644733	81917431	T	C
10	rs1802932	81917486	C	T
10	rs12767142	81917629	C	T
10	rs1079242	81917708	A	G
10	rs529351077	81917807	T	C
10	rs560007752	81917912	T	C
10	rs529799901	81917956	G	A
10	rs3862518	81917957	C	T
10	rs2573346	81918041	A	G
10	rs12781912	81918128	T	G
10	rs3890076	81918129	T	C
10	rs78805215	81918149	G	C
10	rs12781934	81918164	A	G
10	rs2248239	81918206	T	C
10	rs3889823	81918362	C	T
10	rs143690859	81918467	C	A
10	rs138316138	81918575	A	G
10	rs3851053	81918582	A	G
10	rs558314065	81918634	A	G
10	rs554812277	81918669	T	G
10	rs112550067	81918776	A	C
10	rs545654458	81918786	A	G
10	rs544596453	81918835	T	C
10	rs61860018	81918880	A	G
10	rs80095636	81919063	G	A
10	rs568343281	81919220	A	G
10	rs138240347	81919681	C	A
10	rs117468687	81919726	A	G
10	rs2784773	81919800	T	C
10	rs568301746	81919873	A	T
10	rs12416199	81920010	T	A
10	rs538994758	81920061	A	G
10	rs11201923	81920143	G	C
10	rs78061742	81920564	T	C
10	rs12268619	81920660	C	A
10	rs532598857	81920678	A	G
10	rs77634968	81920683	A	G
10	rs12777382	81920710	A	G
10	rs568322404	81920813	C	A
10	rs548442989	81920932	T	C
10	rs575921687	81921034	T	C
10	rs35497678	81921078	T	C
10	rs564405673	81921106	T	C
10	rs183086383	81921318	A	G
10	rs188672516	81921320	A	G
10	rs7092401	81921446	T	C
10	rs572163542	81921447	A	G
10	rs2784774	81921553	T	C
10	rs561883212	81921612	C	G
10	rs34414015	81921766	T	C
10	rs45557433	81921802	T	C
10	rs2304410	81921810	C	T
10	rs563638935	81921843	C	T
10	rs61860020	81921884	G	A
10	rs545911321	81921900	C	T
10	rs2245168	81921918	C	T
10	rs12257082	81922121	G	C
10	rs183966249	81922587	C	T
10	rs528131557	81922890	C	G
10	rs188252420	81922968	T	C
10	rs35180576	81922971	A	G
10	rs192549038	81922983	T	C
10	rs572793409	81923050	G	A
10	rs2236558	81923205	G	T
10	rs34148644	81923456	C	G
10	rs34100029	81923598	G	C
10	rs557214769	81923909	A	C
10	rs574166480	81923916	A	T
10	rs12762098	81923959	C	G
10	rs2236557	81923961	A	G
10	rs10466226	81924055	G	A
10	rs545387734	81924092	T	A
10	rs7067644	81924245	A	G
10	rs35025775	81924285	A	C
10	rs186911053	81924372	G	C
10	rs10466228	81924373	G	A
10	rs540921963	81924383	T	C
10	rs34749786	81924390	A	C
10	rs35074774	81924403	G	A
10	rs144114856	81924539	A	G
10	rs563756904	81924619	C	A
10	rs141282229	81924733	T	C
10	rs12763624	81924830	T	C
10	rs566962507	81924840	T	C
10	rs145941741	81924948	T	C
10	rs61860024	81925363	A	G
10	rs117546928	81925452	C	T
10	rs61860025	81925554	T	G
10	rs147707459	81925656	G	A
10	rs75344562	81925793	T	C
10	rs2789688	81925797	T	C
10	rs3000941	81925798	A	G
10	rs72807973	81925866	C	T
10	rs200360796	81925931	A	G
10	rs61860026	81925960	C	G
10	rs114147544	81925985	C	A
10	rs572238614	81926032	C	G
10	rs71481556	81926171	G	A
10	rs12411386	81926231	A	T
10	rs11201950	81926339	T	C
10	rs41310300	81926538	T	C
10	rs187044293	81926626	T	G
10	rs147883184	81926651	T	C
10	rs41310298	81926659	A	G
10	rs1049550	81926702	A	G
10	rs2228427	81926718	G	A
10	rs34332933	81926750	C	G
10	rs41314495	81926802	T	C
10	rs192217646	81926930	T	C
10	rs199810762	81926960	C	T
10	rs147610631	81927002	T	C
10	rs2229554	81927059	T	C
10	rs565648786	81927316	T	C
10	rs571356282	81927369	G	C
10	rs537247217	81927418	T	C
10	rs4633405	81927446	T	G
10	rs183551114	81927523	T	C
10	rs148631966	81927773	A	G
10	rs544014399	81927785	G	A
10	rs191918473	81928009	A	G
10	rs551233021	81928060	T	C
10	rs2573349	81928065	T	C
10	rs182530228	81928166	T	C
10	rs78683437	81928168	T	C
10	rs535016494	81928337	A	G
10	rs559992866	81928589	A	G
10	rs150718259	81928625	C	G
10	rs144975299	81928766	A	G
10	rs139412104	81928812	A	C
10	rs34003188	81928830	A	G
10	rs566752242	81928835	C	T
10	rs201734622	81928878	A	G
10	rs11542746	81928983	G	A
10	rs147723765	81929353	T	C
10	rs573322994	81929485	C	A
10	rs34753982	81929619	A	G
10	rs190529223	81929847	G	A
10	rs562760766	81929939	A	G
10	rs144803358	81930042	A	G
10	rs2573350	81930071	T	C
10	rs72807975	81930072	A	G
10	rs145781054	81930080	C	T
10	rs188769721	81930172	T	C
10	rs565398946	81930212	G	C
10	rs2819953	81930442	A	C
10	rs2789689	81930461	C	T
10	rs554793288	81930778	C	T
10	rs562689484	81930977	G	C
10	rs561962252	81931090	T	C
10	rs181008796	81931168	A	G
10	rs560667420	81931236	A	G
10	rs185991252	81931329	C	G
10	rs11201964	81931367	G	A
10	rs2573351	81931441	T	C
10	rs11201966	81931780	C	T
10	rs61860034	81931848	T	C
10	rs144761135	81931966	A	G
10	rs556336672	81932105	T	C
10	rs138552662	81932114	A	G
10	rs540968367	81932244	T	C
10	rs34523152	81932261	C	T
10	rs186132255	81932295	T	A
10	rs190456942	81932297	T	A
10	rs576149374	81932309	C	G
10	rs77288182	81932363	T	C
10	rs61860035	81932453	G	C
10	rs75804987	81932509	T	C
10	rs147334030	81932595	A	G
10	rs200915170	81932635	G	A
10	rs11201972	81932680	T	C
10	rs2236556	81932790	T	C
10	rs72807976	81933050	C	T
10	rs145201920	81933153	T	C
10	rs3851054	81933306	G	A
10	rs12769115	81933501	A	G
10	rs551149059	81933577	A	C
10	rs141189759	81933586	G	A
10	rs73299535	81933587	A	C
10	rs6585424	81933748	G	A
10	rs146527680	81933758	C	T
10	rs141103800	81933862	A	G
10	rs187052400	81934006	G	A
10	rs12765412	81934177	T	C
10	rs80215701	81934181	T	C
10	rs546528391	81934198	G	A
10	rs574328371	81934229	T	C
10	rs551935721	81934253	A	G
10	rs2819952	81934324	T	C
10	rs147138438	81934413	T	C
10	rs543874120	81934521	A	C
10	rs550542985	81934564	T	C
10	rs144789637	81934577	A	T
10	rs537546079	81934593	G	A
10	rs567889691	81934660	A	G
10	rs56190825	81934736	T	C
10	rs61860036	81934859	T	C
10	rs193105382	81934924	T	C
10	rs7909304	81934960	C	T
10	rs12763392	81934995	C	T
10	rs567632093	81935003	T	A
10	rs7899182	81935048	T	C
10	rs2819951	81935199	T	C
10	rs185487710	81935264	T	G
10	rs2819950	81935279	A	G
10	rs187442873	81935488	T	C
10	rs12777867	81935530	T	C
10	rs191944533	81935539	A	G
10	rs530156572	81935727	G	T
10	rs547023945	81935737	A	G
10	rs55669613	81935772	C	T
10	rs532556756	81935797	A	G
10	rs184279621	81935898	T	C
10	rs146786001	81935964	C	A
10	rs577155803	81936122	G	A
10	rs556532394	81936295	C	T
10	rs553172546	81936425	C	G
10	rs573042413	81936465	A	C
10	rs544869425	81936466	A	C
10	rs568006375	81936487	A	G
10	rs2788297	81936495	C	A
10	rs11591611	81936547	A	G
10	rs570434265	81937185	T	G
10	rs10887581	81937223	C	T
10	rs569788988	81937275	T	C
10	rs537989337	81937306	C	T
10	rs375840410	81937348	G	A
10	rs2819949	81937500	T	C
10	rs145773717	81937616	C	G
10	rs564078627	81937625	A	G
10	rs11201989	81937705	C	G
10	rs34360199	81937808	A	G
10	rs12411989	81937850	A	G
10	rs2788296	81937889	G	A
10	rs541930195	81937891	T	G
10	rs3851055	81938096	C	T
10	rs2789690	81938204	G	T
10	rs12256429	81938632	C	T
10	rs35483545	81939173	C	T
10	rs112404244	81939223	A	G
10	rs142775254	81939417	C	T
10	rs34386571	81939432	T	C
10	rs2789691	81939452	T	C
10	rs553991736	81939478	T	C
10	rs187342396	81939507	A	G
10	rs551898623	81939689	G	A
10	rs2573352	81939813	T	C
10	rs61860039	81939906	A	G
10	rs2789692	81939981	C	T
10	rs2789693	81940317	T	C
10	rs189261447	81940374	G	T
10	rs180750878	81940377	G	C
10	rs112109457	81940544	A	C
10	rs6585454	81940701	G	A
10	rs12779955	81940864	C	T
10	rs2573353	81940917	C	A
10	rs190047841	81940958	A	G
10	rs2788295	81941007	C	G
10	rs34613979	81941179	C	T
10	rs181343272	81941498	T	C
10	rs186355315	81941579	A	C
10	rs142007028	81941599	A	G
10	rs544425124	81941610	C	T
10	rs191114199	81942185	T	C
10	rs568180275	81942186	A	G
10	rs7913325	81942253	G	A
10	rs117726722	81942579	A	T
10	rs35701438	81942603	G	T
10	rs548193901	81942866	T	C
10	rs183097085	81942897	C	A
10	rs142789003	81942940	A	T
10	rs553845041	81943316	T	C
10	rs2789694	81943317	A	G
10	rs542118159	81943705	G	T
10	rs532852475	81943767	C	T
10	rs549969449	81943843	T	C
10	rs11202031	81944043	C	G
10	rs564193784	81944047	A	T
10	rs533918545	81944131	G	A
10	rs147618402	81944293	A	T
10	rs111461261	81944328	C	T
10	rs59435802	81944330	T	C
10	rs61860041	81944331	A	G
10	rs2819948	81944366	C	T
10	rs2573354	81944379	T	C
10	rs147806483	81944718	C	G
10	rs117549864	81944875	G	T
10	rs140184950	81945249	G	A
10	rs188119110	81945384	A	G
10	rs118108308	81945626	T	C
10	rs543033185	81945642	T	C
10	rs145787160	81945998	A	G
10	rs571870723	81946156	G	C
10	rs61860042	81946238	A	G
10	rs563922706	81946262	A	G
10	rs72809515	81946397	T	C
10	rs61860043	81946398	A	G
10	rs61860044	81946538	G	C
10	rs143749973	81946723	A	G
10	rs569853523	81946767	A	G
10	rs572057629	81946799	T	C
10	rs2789695	81946840	C	T
10	rs34162901	81946856	C	A
10	rs77782257	81947284	T	C
10	rs2573355	81947290	C	T
10	rs575376832	81947323	T	A
10	rs113616429	81947325	T	A
10	rs12262468	81947327	A	T
10	rs147225741	81947377	G	A
10	rs61860045	81947397	T	C
10	rs140592128	81947463	T	C
10	rs2819947	81947757	T	C
10	rs147403815	81947786	C	G
10	rs554815059	81947877	T	C
10	rs574677020	81947929	A	G
10	rs34870056	81948055	A	G
10	rs545403049	81948127	A	G
10	rs540550401	81948460	C	T
10	rs369175538	81948631	T	C
10	rs533960245	81948667	A	G
10	rs570748262	81948712	C	G
10	rs565523399	81948741	T	C
10	rs574723234	81948811	C	A
10	rs7068933	81949225	A	G
10	rs557316983	81949300	T	C
10	rs2573356	81949363	C	T
10	rs12415870	81949470	G	A
10	rs12414521	81949534	C	G
10	rs33998336	81949597	A	G
10	rs183359884	81949644	A	G
10	rs187245342	81949650	G	C
10	rs9645553	81949685	C	T
10	rs116959116	81950007	A	G
10	rs188371934	81950030	G	T
10	rs72809517	81950118	T	G
10	rs12263829	81950156	T	C
10	rs61860048	81950265	A	G
10	rs116283513	81950305	C	T
10	rs3122586	81950326	T	C
10	rs11499000	81950444	T	C
10	rs11499001	81950447	C	T
10	rs193093647	81951113	T	C
10	rs36041861	81951351	G	A
10	rs2573370	81951366	C	T
10	rs35565616	81951479	T	C
10	rs2819946	81951635	G	A
10	rs533344189	81951809	G	C
10	rs550330203	81951810	G	T
10	rs529376936	81951817	A	G
10	rs535905705	81952035	A	G
10	rs569699259	81952043	T	C
10	rs540082615	81952215	G	A
10	rs183883193	81952406	C	A
10	rs180970637	81952881	C	T
10	rs2819945	81952956	A	G
10	rs538839412	81953064	C	A
10	rs575612102	81953130	A	G
10	rs3098105	81953266	C	T
10	rs566954096	81953367	G	A
10	rs11202051	81953371	A	G
10	rs12770550	81953451	G	T
10	rs55666905	81953639	T	C
10	rs554882414	81953670	C	A
10	rs143970325	81953731	T	C
10	rs56008106	81953776	C	T
10	rs182072338	81953883	C	T
10	rs546575831	81954091	G	T
10	rs2573375	81954208	C	G
10	rs554770182	81954281	A	G
10	rs187290878	81954320	T	G
10	rs7893241	81954338	A	G
10	rs2789641	81954372	A	G
10	rs2819944	81954395	T	C
10	rs17676697	81954428	A	G
10	rs187561865	81954638	A	G
10	rs140721272	81954663	T	C
10	rs185382579	81954768	A	C
10	rs2573376	81954809	T	C
10	rs11202059	81954843	A	G
10	rs73299551	81955112	G	A
10	rs538774092	81955466	G	A
10	rs41317278	81955523	A	T
10	rs2789642	81955539	G	A
10	rs147037308	81955540	C	T
10	rs138253961	81955566	G	A
10	rs575011265	81955845	C	A
10	rs139866390	81956062	T	A
10	rs141589814	81956214	C	T
10	rs35577915	81956217	A	G
10	rs564263063	81956231	T	C
10	rs564945650	81956232	A	G
10	rs540165013	81956570	T	C
10	rs541109047	81956775	T	G
10	rs543346021	81957151	G	C
10	rs188665058	81957392	T	C
10	rs12773794	81957445	A	G
10	rs61860051	81957596	T	C
10	rs568301549	81957609	A	G
10	rs556769165	81957620	T	C
10	rs536109297	81957740	T	G
10	rs118126221	81957903	A	G
10	rs184651165	81957991	C	T
10	rs147673190	81958275	A	G
10	rs2819943	81958881	G	C
10	rs182802833	81958915	A	C
10	rs12261155	81958921	T	C
10	rs529477047	81958922	A	G
10	rs534961124	81958957	T	C
10	rs149523836	81959010	T	C
10	rs113306512	81959407	T	C
10	rs2819942	81959609	C	G
10	rs535924197	81960152	G	C
10	rs34507529	81960180	G	A
10	rs146222716	81960421	T	C
10	rs11596730	81960545	A	G
10	rs11202082	81960558	A	G
10	rs187347225	81960566	A	G
10	rs545162779	81960568	T	G
10	rs534078660	81960671	G	T
10	rs2819941	81961021	C	T
10	rs57747679	81961084	C	T
10	rs552411460	81961534	A	G
10	rs548166527	81961639	C	T
10	rs61860052	81961711	A	C
10	rs117836677	81961741	A	G
10	rs734965	81961770	T	C
10	rs7076554	81961959	C	A
10	rs370009900	81961960	G	A
10	rs2251729	81961962	C	G
10	rs191366491	81961982	A	G
10	rs191055058	81962489	A	G
10	rs7094956	81962777	A	G
10	rs150158949	81962890	A	G
10	rs547265543	81963112	C	T
10	rs192830026	81963136	A	G
10	rs2819939	81963144	A	G
10	rs138745380	81963152	G	A
10	rs140360729	81963159	T	C
10	rs561760619	81963492	T	C
10	rs143878249	81963530	A	G
10	rs548643556	81963901	C	A
10	rs117650749	81964142	C	G
10	rs568874334	81964179	T	A
10	rs74145425	81964289	G	A
10	rs34074920	81964422	G	A
10	rs548256203	81964525	T	C
10	rs41308683	81964750	A	C
10	rs147286383	81964868	A	G
10	rs571821042	81964891	A	G
10	rs75006354	81964896	T	A
10	rs77173562	81965054	A	G
10	rs11542747	81965227	A	C
10	rs112034834	81965350	A	C
10	rs28365998	81965436	A	C
10	rs28365997	81965441	A	G
10	rs117996806	81965479	T	G
10	rs7900214	81965655	A	G
10	rs565335614	81965918	C	T
10	rs140403134	81966169	C	T
10	rs557166125	81967137	G	T
10	rs563937221	81967486	C	T
10	rs184793440	81967770	A	G
10	rs140785766	81967814	G	A
10	rs550387886	81967982	C	T
10	rs570404329	81968479	A	C
10	rs138431475	81968567	C	G
10	rs118168365	81968569	G	A
10	rs11202112	81968903	G	A
10	rs181173342	81968972	G	A
10	rs11202114	81969044	A	C
10	rs185121333	81969396	A	G
10	rs556312857	81970018	G	T
10	rs540202837	81970198	C	A
10	rs11202123	81970385	G	A
10	rs2819936	81971004	G	C
10	rs117021602	81971019	A	G
10	rs183725740	81971131	A	G
10	rs188894388	81971259	T	G
10	rs144117876	81971313	A	C
10	rs146911410	81971329	T	C
10	rs149415653	81971578	T	C
10	rs117371103	81971712	A	G
10	rs561534550	81971738	G	A
10	rs142826736	81971861	C	G
10	rs186063928	81972001	T	C
10	rs3000954	81972386	C	A
10	rs10887649	81972431	T	C
10	rs546191838	81972736	T	C
10	rs2253137	81972809	C	T
10	rs547963997	81973271	C	T
10	rs73299566	81973363	T	C
10	rs577909709	81973506	G	C
10	rs112535453	81973589	T	G
10	rs542215766	81973621	A	G
10	rs73299570	81974071	A	G
10	rs193110509	81974276	C	G
10	rs142876750	81974768	T	A
10	rs2493948	81974813	G	A
10	rs3862525	81974855	C	A
10	rs117021992	81974936	C	T
10	rs572455678	81974962	T	C
10	rs3000953	81975081	A	C
10	rs12412412	81975334	G	A
10	rs564837039	81975356	C	T
10	rs11202141	81975538	T	C
10	rs546931729	81975584	A	G
10	rs558092374	81975665	G	A
10	rs544717210	81975997	C	G
10	rs564891162	81976042	A	T
10	rs11202145	81976044	C	T
10	rs181155305	81976086	G	A
10	rs557446907	81976342	T	C
10	rs553139685	81976451	G	A
10	rs4447114	81976493	A	G
10	rs150828440	81976593	G	A
10	rs532332632	81976783	G	C
10	rs11202150	81976925	C	T
10	rs189264980	81976948	C	T
10	rs374380289	81977355	C	G
10	rs182210291	81977360	C	T
10	rs10887653	81977483	G	A
10	rs187240950	81977563	T	A
10	rs190974371	81977746	T	A
10	rs186086547	81977802	A	G
10	rs11202162	81977939	A	C
10	rs574470615	81977990	C	T
10	rs576819228	81978117	C	G
10	rs557379976	81978172	A	G
10	rs183956649	81978209	T	C
10	rs11202165	81978391	T	C
10	rs553451107	81978703	T	C
10	rs183023301	81978869	A	G
10	rs571969670	81979171	A	C
10	rs12785212	81979979	A	G
10	rs12761124	81979984	A	G
10	rs554174166	81980095	T	C
10	rs11202170	81980100	T	C
10	rs546192432	81980132	A	G
10	rs576567980	81980190	T	A
10	rs11202173	81980273	C	T
10	rs191690113	81980427	T	C
10	rs528990187	81980428	A	G
10	rs184774498	81980547	A	C
10	rs569452724	81980548	A	G
10	rs542281576	81980623	A	C
10	rs397834434	81980796	T	C
10	rs11202175	81980836	G	C
10	rs572570901	81981004	G	A
10	rs55712842	81981050	C	T
10	rs551019633	81981400	T	C
10	rs139827606	81981510	A	G
10	rs537342562	81981553	A	G
10	rs556625980	81981610	A	G
10	rs541303138	81981830	C	G
10	rs148584249	81981946	T	C
10	rs2678634	81982050	C	T
10	rs11202189	81982121	T	C
10	rs181903842	81982156	G	A
10	rs2342611	81982207	A	C
10	rs555722567	81982263	G	A
10	rs34504350	81983047	G	A
10	rs183025968	81983099	C	G
10	rs545074517	81983739	A	G
10	rs185036652	81984016	C	G
10	rs530858982	81984055	G	A
10	rs2917085	81984121	T	C
10	rs2573377	81984357	C	T
10	rs61421349	81984430	G	A
10	rs60473796	81984505	C	T
10	rs11202210	81984564	T	C
10	rs561041496	81984792	T	C
10	rs139414179	81984953	G	T
10	rs550792045	81985066	T	C
10	rs538169545	81985075	T	C
10	rs201780067	81985130	T	C
10	rs538667859	81985168	C	T
10	rs558581670	81985174	C	T
10	rs9663987	81985364	T	C
10	rs9664260	81985417	G	A
10	rs530949237	81985602	G	C
10	rs567198561	81985756	A	G
10	rs2678631	81985849	A	G
10	rs540463132	81985989	T	A
10	rs553683196	81986041	A	G
10	rs577099200	81986095	T	C
10	rs150383374	81986186	A	T
10	rs2342612	81986227	T	C
10	rs2090544	81986253	T	A
10	rs147974226	81986408	G	A
10	rs139989594	81986770	C	G
10	rs56000427	81986946	G	A
10	rs2789677	81987235	T	C
10	rs144785668	81987287	T	C
10	rs2573371	81987288	G	A
10	rs552965246	81987452	T	C
10	rs137976091	81987726	T	C
10	rs149469114	81987772	A	G
10	rs71501359	81987863	G	A
10	rs562381007	81987864	C	T
10	rs535610039	81988033	T	C
10	rs61862367	81988348	T	A
10	rs183848696	81988742	C	A
10	rs556699862	81988752	G	T
10	rs188344301	81988800	T	C
10	rs191461566	81988846	T	C
10	rs564410522	81988923	T	C
10	rs563083655	81989069	C	T
10	rs548934925	81989115	G	T
10	rs539854664	81989231	C	G
10	rs113838426	81989564	G	A
10	rs61862368	81989635	A	G
10	rs2559716	81989701	C	A
10	rs2559708	81990038	T	C
10	rs548405265	81990139	T	C
10	rs200789160	81990170	A	G
10	rs193077120	81990408	A	C
10	rs71258316	81990469	A	T
10	rs56236678	81990534	A	G
10	rs116884206	81990546	G	A
10	rs2789654	81990859	A	G
10	rs2788300	81991103	A	G
10	rs144279256	81991218	C	T
10	rs56227445	81991401	G	A
10	rs11202248	81991475	T	G
10	rs559968140	81992115	A	C
10	rs2945450	81992116	G	A
10	rs545842463	81992155	T	C
10	rs2788298	81992178	C	A
10	rs10887667	81992293	C	T
10	rs182738958	81992424	T	C
10	rs2819914	81992473	T	C
10	rs11202254	81992563	C	T
10	rs10887669	81992713	C	G
10	rs532853747	81992738	G	A
10	rs10887670	81992815	T	C
10	rs553927642	81992990	G	A
10	rs10788534	81993150	C	T
10	rs11202256	81993489	T	C
10	rs185435598	81993750	A	G
10	rs150951263	81993794	C	G
10	rs192230899	81993842	A	T
10	rs11202258	81994004	A	T
10	rs568468614	81994022	A	T
10	rs554323816	81994138	G	A
10	rs7923087	81994177	A	G
10	rs1250968	81994593	T	G
10	rs549282393	81994677	T	C
10	rs143977743	81994682	T	C
10	rs148637747	81994782	A	G
10	rs576579245	81994989	A	G
10	rs2789657	81995032	G	C
10	rs2678622	81995058	A	G
10	rs200784765	81995059	G	A
10	rs201999517	81995062	G	A
10	rs529101417	81995197	T	A
10	rs150550490	81995610	A	G
10	rs71481562	81995771	T	C
10	rs369249497	81996005	T	C
10	rs533376547	81996127	C	T
10	rs373527404	81996505	C	T
10	rs547902454	81996736	G	C
10	rs527408024	81996817	T	C
10	rs536223830	81997183	T	C
10	rs374689897	81997184	A	G
10	rs116821736	81997494	C	T
10	rs531084734	81997577	T	C
10	rs61862377	81997662	G	A
10	rs2437360	81997745	G	A
10	rs144828212	81997772	T	G
10	rs538011282	81997907	A	G
10	rs147705376	81998025	G	A
10	rs150175136	81998274	C	G
10	rs561593685	81998285	C	T
10	rs184641712	81998317	A	G
10	rs2259485	81998446	T	C
10	rs112512279	81998623	T	C
10	rs544521167	81998624	A	G
10	rs61862379	81998737	A	G
10	rs150915434	81999087	T	G
10	rs540814253	82000433	T	C
10	rs377007525	82000590	G	A
10	rs201017788	82000686	G	A
10	rs11202286	82000738	G	A
10	rs2757099	82000802	G	A
10	rs188952429	82000809	A	G
10	rs182757521	82001193	A	G
10	rs186046302	82001258	G	T
10	rs11202289	82001272	G	A
10	rs11202290	82001279	C	G
10	rs2789675	82001309	A	G
10	rs202209047	82001348	C	T
10	rs550068213	82001559	T	C
10	rs183606259	82001590	G	C
10	rs11202291	82001674	T	G
10	rs192911950	82001962	A	G
10	rs2493942	82002034	A	G
10	rs11202293	82002276	G	T
10	rs558178709	82002528	T	C
10	rs200373855	82002540	G	A
10	rs201530776	82002541	T	C
10	rs199754007	82002643	A	T
10	rs61862380	82002681	G	T
10	rs56149376	82002867	T	C
10	rs150301468	82003021	C	A
10	rs542963865	82003137	G	T
10	rs11202294	82003278	C	G
10	rs189398755	82003348	T	C
10	rs11202295	82003355	G	T
10	rs577527188	82003448	A	G
10	rs573894774	82003508	C	T
10	rs528372719	82003599	T	C
10	rs117261594	82003635	T	C
10	rs201371884	82003666	A	G
10	rs3827874	82003827	T	C
10	rs549162925	82003941	T	C
10	rs189781140	82003952	C	T
10	rs2917084	82004150	T	C
10	rs181947952	82004151	A	G
10	rs528350675	82004221	T	C
10	rs2819898	82004258	G	A
10	rs149610022	82004400	C	T
10	rs183590085	82004429	G	A
10	rs57929966	82004949	T	C
10	rs397834512	82005009	C	T
10	rs553217649	82005399	C	T
10	rs573281358	82005401	A	T
10	rs538931864	82005474	C	A
10	rs2260784	82005488	T	G
10	rs191232942	82005506	T	C
10	rs4360647	82005508	T	G
10	rs577189870	82005628	A	G
10	rs537617420	82005637	T	C
10	rs2789643	82005814	G	T
10	rs2259667	82005853	C	T
10	rs531428689	82005956	T	C
10	rs148817640	82005957	G	C
10	rs200074970	82005990	C	T
10	rs566880323	82006095	T	C
10	rs75109369	82006111	A	G
10	rs371865909	82006209	G	C
10	rs538482958	82006211	A	G
10	rs12354594	82006501	A	G
10	rs2259619	82006621	T	G
10	rs2487075	82006676	G	A
10	rs374697354	82007072	A	G
10	rs541408719	82007286	T	C
10	rs541082355	82007336	G	C
10	rs543758384	82007424	T	C
10	rs370795557	82007493	T	G
10	rs531768236	82007532	T	C
10	rs75157102	82007715	A	T
10	rs78931253	82007718	C	G
10	rs367926844	82007771	G	A
10	rs539609362	82007783	G	A
10	rs556472996	82007814	A	C
10	rs12355083	82007960	C	G
10	rs74145429	82007982	C	T
10	rs12355084	82007983	A	G
10	rs78920640	82008029	T	G
10	rs28581773	82008122	A	G
10	rs2259547	82008128	C	T
10	rs561936365	82008129	G	C
10	rs12412999	82008141	T	C
10	rs148111259	82008288	C	T
10	rs534597131	82008446	T	C
10	rs542321405	82008453	A	G
10	rs150181729	82008465	G	A
10	rs573830940	82008518	T	C
10	rs2493938	82008537	G	A
10	rs11592611	82008551	A	G
10	rs12355463	82008561	A	G
10	rs12355464	82008575	C	G
10	rs2259497	82008602	G	C
10	rs534369557	82008791	G	T
10	rs4038735	82008802	T	C
10	rs190213378	82008958	G	A
10	rs553019446	82009038	A	G
10	rs373346984	82009523	T	A
10	rs372107514	82009526	A	G
10	rs2819893	82009543	G	C
10	rs148292259	82009544	T	G
10	rs141526712	82009589	C	T
10	rs553122770	82009727	C	G
10	rs542718151	82010114	A	G
10	rs56407831	82010606	T	C
10	rs1298287	82010610	T	C
10	rs75453629	82010658	T	C
10	rs72644229	82010728	T	C
10	rs538431070	82010729	T	C
10	rs79209701	82010951	A	G
10	rs80314643	82010975	G	A
10	rs188460001	82011270	T	C
10	rs558765102	82011271	T	C
10	rs72644230	82011272	A	G
10	rs117782653	82011300	C	T
10	rs79226695	82011328	G	T
10	rs77912998	82011365	G	A
10	rs201880683	82011471	C	T
10	rs200200172	82011539	C	T
10	rs1250779	82011639	C	G
10	rs148596652	82011702	A	G
10	rs147023380	82011715	G	A
10	rs35213726	82011777	A	G
10	rs28397083	82011787	A	G
10	rs28433331	82011864	C	A
10	rs397834437	82011949	C	T
10	rs143561662	82012036	A	G
10	rs184276281	82012093	T	C
10	rs7081164	82012099	T	C
10	rs12354540	82012131	A	G
10	rs7092394	82012310	C	T
10	rs111682778	82012432	A	G
10	rs183622973	82012438	G	C
10	rs527598406	82012501	A	G
10	rs532515417	82012556	C	T
10	rs146823840	82012586	T	C
10	rs12219032	82012599	C	T
10	rs12217395	82012748	A	G
10	rs71481580	82012791	T	G
10	rs12773664	82012954	G	A
10	rs12411782	82012967	T	G
10	rs35266651	82013022	A	G
10	rs72809528	82013047	C	T
10	rs201421714	82013118	T	C
10	rs12411806	82013119	A	G
10	rs1298908	82013134	T	C
10	rs562763929	82013140	C	T
10	rs2573326	82013146	C	T
10	rs62621256	82013165	C	T
10	rs201508545	82013183	T	C
10	rs569564817	82013239	T	C
10	rs535415177	82013240	G	A
10	rs371942102	82013258	T	C
10	rs557985911	82013262	G	C
10	rs542207110	82013306	C	T
10	rs181733030	82013316	G	A
10	rs186084626	82013319	G	T
10	rs151274612	82013438	T	C
10	rs4113216	82013916	A	C
10	rs2678565	82013926	A	G
10	rs1340378	82013981	A	G
10	rs12776282	82013992	T	G
10	rs12771037	82013993	G	C
10	rs141601792	82014099	C	G
10	rs563690192	82014104	C	G
10	rs370226881	82014170	T	G
10	rs549382263	82014198	A	G
10	rs141622891	82014202	C	T
10	rs528074707	82014205	T	C
10	rs551526507	82014206	G	A
10	rs571358828	82014377	T	C
10	rs200801226	82014527	C	A
10	rs201773214	82014589	C	T
10	rs199773769	82014594	T	G
10	rs552959972	82014816	G	C
10	rs71501369	82015013	C	T
10	rs201495157	82015083	A	G
10	rs200077729	82015099	T	A
10	rs201017535	82015104	C	A
10	rs201347637	82015107	C	A
10	rs35096805	82015148	A	G
10	rs190921503	82015153	A	C
10	rs548082702	82015222	C	T
10	rs11815361	82015246	T	C
10	rs11816070	82015247	G	A
10	rs137933382	82015248	C	T
10	rs114437786	82015331	A	G
10	rs2493937	82015372	G	A
10	rs11815743	82015500	T	C
10	rs193079991	82015697	G	T
10	rs183041503	82015707	A	G
10	rs3862532	82015725	A	C
10	rs12257612	82015739	G	A
10	rs570402648	82015761	T	G
10	rs10749549	82016226	A	G
10	rs144070600	82016384	A	G
10	rs183889754	82016390	A	G
10	rs10788541	82016530	T	G
10	rs11202342	82016565	G	A
10	rs539215162	82016724	T	A
10	rs11817629	82016888	C	T
10	rs11817631	82016911	C	T
10	rs532218801	82017006	G	A
10	rs11814905	82017007	C	G
10	rs11817647	82017065	C	T
10	rs118021058	82017069	A	T
10	rs7077907	82017082	A	G
10	rs61862387	82017116	C	T
10	rs12783431	82017132	C	T
10	rs12772739	82017157	A	G
10	rs150687636	82017244	T	C
10	rs562565707	82017305	T	C
10	rs2993759	82017347	T	C
10	rs2994386	82017356	G	A
10	rs7092219	82017395	T	G
10	rs2993761	82017504	A	G
10	rs12414727	82017587	T	C
10	rs199647994	82017637	C	T
10	rs200647550	82017638	A	C
10	rs202084634	82017640	A	T
10	rs200080756	82017641	T	C
10	rs2994387	82017686	A	G
10	rs2487073	82017775	A	G
10	rs2993762	82017793	A	G
10	rs531849240	82017810	G	C
10	rs548771152	82017859	G	T
10	rs140141773	82017981	G	C
10	rs116698876	82018059	A	C
10	rs558062086	82018271	G	A
10	rs138907401	82018346	T	C
10	rs9421448	82018383	T	C
10	rs561958097	82018442	A	G
10	rs11202356	82018479	C	T
10	rs56184245	82018556	T	C
10	rs4120852	82018594	G	T
10	rs11202358	82018602	G	A
10	rs535559750	82018639	C	G
10	rs576321595	82018909	G	C
10	rs118059818	82019063	T	G
10	rs117819764	82019065	G	A
10	rs11202363	82019074	G	A
10	rs7476139	82019117	T	C
10	rs142770101	82019256	T	C
10	rs576414055	82019531	T	C
10	rs3897455	82019673	C	G
10	rs3897454	82019874	C	G
10	rs3844126	82019997	T	G
10	rs3851056	82020020	C	T
10	rs3851057	82020045	A	G
10	rs139590698	82020200	T	C
10	rs534809356	82020207	C	T
10	rs3851058	82020233	A	G
10	rs559403493	82020536	T	C
10	rs10887701	82020569	T	C
10	rs2788293	82020788	T	A
10	rs11202373	82020834	A	C
10	rs563880565	82020839	G	T
10	rs145046048	82020874	C	G
10	rs529824810	82021185	A	G
10	rs141941158	82021273	G	A
10	rs7090863	82021393	A	C
10	rs563324249	82021398	A	G
10	rs553746030	82021511	T	C
10	rs116932392	82022038	G	A
10	rs9421449	82022235	A	G
10	rs74949038	82022280	A	G
10	rs574196848	82022346	C	A
10	rs10887705	82022839	G	A
10	rs11202390	82022859	G	T
10	rs2819940	82022869	T	G
10	rs4934011	82022878	G	T
10	rs4934012	82023040	A	G
10	rs11815284	82023142	T	G
10	rs561285409	82023217	A	C
10	rs3862533	82023326	A	C
10	rs11202393	82023391	G	T
10	rs946893	82023524	A	G
10	rs117114813	82023548	A	C
10	rs998766	82023608	C	G
10	rs72809539	82023710	A	G
10	rs998765	82023799	A	T
10	rs547373660	82023992	G	A
10	rs1556893	82024042	C	A
10	rs535642107	82024048	C	T
10	rs1538816	82024062	T	C
10	rs1556894	82024165	G	A
10	rs1556895	82024169	A	G
10	rs73299582	82024216	T	C
10	rs150762867	82024315	A	C
10	rs75909911	82024437	C	T
10	rs573676315	82024658	A	G
10	rs561962081	82024730	T	C
10	rs9421450	82024756	A	G
10	rs72809544	82025019	C	T
10	rs59495777	82025137	A	G
10	rs10887706	82025183	G	A
10	rs186876807	82025485	C	G
10	rs1538525	82025596	C	T
10	rs115481333	82025675	A	C
10	rs3120976	82025682	C	A
10	rs2185424	82025813	C	T
10	rs1556896	82025816	G	C
10	rs569744340	82025985	C	T
10	rs573717501	82026201	C	T
10	rs550525851	82026392	A	G
10	rs79064644	82026440	T	C
10	rs78184768	82026472	A	G
10	rs56193002	82026640	A	T
10	rs537629424	82026696	C	T
10	rs9421451	82026710	G	A
10	rs7904369	82026744	A	G
10	rs7923366	82027088	A	G
10	rs6585863	82027127	T	A
10	rs74949841	82027385	A	G
10	rs572798864	82027438	T	C
10	rs56147535	82027625	T	G
10	rs118032778	82027636	A	G
10	rs76941332	82027652	G	A
10	rs141416398	82027706	A	G
10	rs80099951	82027786	T	C
10	rs75600354	82027790	T	A
10	rs10887708	82027988	A	G
10	rs538920258	82028110	G	A
10	rs144590481	82028489	T	C
10	rs10788544	82028515	A	G
10	rs117598755	82028702	T	C
10	rs1556897	82029072	C	T
10	rs1010245	82029333	C	T
10	rs575750324	82029345	G	A
10	rs1010246	82029397	A	G
10	rs532577104	82029619	T	C
10	rs558696116	82029641	A	G
10	rs183576075	82029719	A	G
10	rs10887710	82029785	C	T
10	rs11202403	82029824	T	C
10	rs574449888	82029894	C	G
10	rs561751183	82030337	G	C
10	rs72809547	82030499	G	A
10	rs570463674	82030516	C	T
10	rs3851059	82030658	A	G
10	rs142068139	82030661	G	A
10	rs11202404	82030827	A	G
10	rs117916650	82030919	T	C
10	rs9420349	82031160	T	C
10	rs10749550	82031197	A	G
10	rs3827869	82031278	T	C
10	rs41306848	82031464	A	C
10	rs1985908	82032240	G	A
10	rs58141836	82032245	G	C
10	rs572585579	82032330	G	A
10	rs1832683	82032331	T	C
10	rs41284062	82032445	C	G
10	rs573666956	82032494	A	C
10	rs1934144	82032555	A	T
10	rs41284064	82032674	T	C
10	rs77083841	82032927	G	C
10	rs34493502	82032995	A	G
10	rs7097297	82033238	T	C
10	rs183652762	82033326	T	C
10	rs7087728	82033470	A	G
10	rs199546548	82033518	T	G
10	rs2993763	82033594	A	G
10	rs4933327	82033683	A	G
10	rs143634811	82033828	T	C
10	rs529909038	82033847	A	G
10	rs551882348	82033962	C	T
10	rs72809554	82034162	T	C
10	rs147182952	82034261	T	C
10	rs2994388	82034262	A	G
10	rs10788545	82034675	A	G
10	rs55855057	82034729	A	G
10	rs10887711	82034842	A	G
10	rs10788546	82034854	T	C
10	rs61734475	82034935	A	G
10	rs9285726	82035150	A	T
10	rs17102596	82035173	C	T
10	rs4934027	82035560	T	C
10	rs544740040	82035687	T	C
10	rs146278151	82035767	T	C
10	rs2236568	82035923	A	C
10	rs116031102	82036397	T	C
10	rs146105627	82036513	T	C
10	rs148255177	82036514	A	G
10	rs531984469	82036662	C	A
10	rs193252222	82036772	T	G
10	rs117138970	82036801	A	G
10	rs569856097	82036959	T	C
10	rs534070647	82037089	G	T
10	rs553837159	82037090	A	G
10	rs72809557	82037111	T	C
10	rs116101469	82037168	T	C
10	rs873395	82037215	T	C
10	rs183879773	82037319	T	C
10	rs72809558	82037505	T	C
10	rs76776628	82037734	G	T
10	rs72809559	82038094	C	T
10	rs114044398	82038292	T	C
10	rs192453443	82038577	T	A
10	rs117512009	82038603	A	G
10	rs60011422	82038648	C	T
10	rs4934028	82038779	A	G
10	rs570143872	82038797	C	A
10	rs566171085	82038844	G	C
10	rs60204118	82039316	T	C
10	rs571927280	82039547	T	C
10	rs147883527	82039578	G	A
10	rs72809562	82039825	C	G
10	rs1143694	82040052	A	G
10	rs200582092	82040096	T	C
10	rs146238877	82040100	A	G
10	rs41284066	82040123	A	G
10	rs71481596	82040162	T	C
10	rs574626459	82040322	T	C
10	rs2282367	82040346	A	G
10	rs199791531	82040429	A	G
10	rs71481597	82040602	G	A
10	rs77828941	82040652	G	C
10	rs79072717	82040653	A	G
10	rs571702535	82040971	C	A
10	rs143529106	82041118	T	C
10	rs1417219	82041409	C	T
10	rs530167136	82041538	T	G
10	rs756208	82041751	A	G
10	rs377450172	82042000	A	G
10	rs183120200	82042143	C	A
10	rs10887718	82042624	C	T
10	rs188138616	82042740	T	C
10	rs568308844	82042741	A	G
10	rs12411742	82042782	G	A
10	rs12242871	82043226	G	A
10	rs150917858	82043239	T	C
10	rs577497486	82043279	C	T
10	rs571703916	82043384	C	G
10	rs9421464	82043426	C	T
10	rs192903832	82043488	T	C
10	rs2236569	82043576	G	A
10	rs200544804	82043640	A	C
10	rs184358377	82043688	A	G
10	rs187705533	82043877	G	A
10	rs28539197	82044100	G	T
10	rs149624514	82044461	A	T
10	rs7081136	82044465	A	G
10	rs189370533	82044564	T	C
10	rs73301414	82044584	T	C
10	rs7072119	82044875	G	T
10	rs7081756	82044920	G	T
10	rs116852302	82044990	G	A
10	rs117321518	82045254	T	C
10	rs10887721	82045354	C	G
10	rs1890578	82045719	T	C
10	rs529514401	82045771	C	G
10	rs11202421	82045876	T	C
10	rs551382863	82045928	G	A
10	rs145349104	82046133	G	A
10	rs117880525	82046141	T	C
10	rs11593762	82046164	A	G
10	rs2342812	82046208	A	G
10	rs2342813	82046302	T	G
10	rs1819684	82046615	T	G
10	rs117407472	82046671	G	A
10	rs2880456	82046900	T	G
10	rs191218274	82047054	G	T
10	rs116971035	82047407	T	C
10	rs116700065	82047588	T	C
10	rs73301418	82048066	A	G
10	rs9421467	82048173	C	G
10	rs531144874	82048250	A	G
10	rs117973859	82048261	C	A
10	rs75461743	82048419	G	C
10	rs192370314	82048423	A	C
10	rs3862534	82048978	T	C
10	rs11595587	82049332	A	G
10	rs141011130	82049442	C	T
10	rs17677908	82049603	G	A
10	rs143371169	82049615	G	C
10	rs184997011	82049976	C	G
10	rs146706464	82050016	G	C
10	rs61859168	82050050	C	T
10	rs7072074	82050069	G	T
10	rs530527417	82050071	G	T
10	rs55995697	82050491	A	C
10	rs150303740	82050625	A	C
10	rs55899456	82050646	A	G
10	rs564420365	82050724	C	T
10	rs143396142	82050967	C	T
10	rs539729463	82051024	A	T
10	rs185061941	82051096	T	C
10	rs189329870	82051117	A	G
10	rs7901686	82051123	A	G
10	rs181747621	82051188	A	G
10	rs147506509	82051284	A	T
10	rs117132676	82051441	A	G
10	rs570947910	82051575	G	A
10	rs190241450	82051708	T	C
10	rs182316101	82051756	T	G
10	rs557969279	82051778	A	G
10	rs543166196	82051890	T	C
10	rs183942252	82052441	T	C
10	rs35344091	82052869	A	C
10	rs185134630	82052976	A	G
10	rs118019862	82053385	T	C
10	rs188726729	82053728	T	C
10	rs10749551	82054001	A	C
10	rs553005094	82054067	T	C
10	rs191486516	82054071	C	G
10	rs543922363	82054182	A	G
10	rs551126496	82054404	C	G
10	rs372327651	82054451	T	C
10	rs557499848	82054765	G	A
10	rs9420359	82054873	C	T
10	rs529778905	82054916	G	A
10	rs140749076	82054924	G	A
10	rs1934145	82055025	C	G
10	rs538566747	82055419	C	A
10	rs77655061	82055447	T	C
10	rs72813498	82055810	A	G
10	rs559942170	82056110	C	T
10	rs2185427	82056667	A	C
10	rs182135674	82056746	T	C
10	rs540281593	82056901	A	C
10	rs528956784	82057020	G	A
10	rs185916910	82057148	T	C
10	rs562656775	82057282	A	G
10	rs4934038	82057334	C	A
10	rs182561558	82057342	T	C
10	rs116396157	82057381	A	G
10	rs71481598	82057437	G	C
10	rs148323767	82057522	A	G
10	rs72813499	82057556	T	C
10	rs9651483	82057666	T	C
10	rs562038061	82057689	T	C
10	rs566745033	82057769	C	T
10	rs141870831	82057904	A	G
10	rs10788549	82057988	A	G
10	rs532376790	82058199	C	T
10	rs546634897	82058202	C	G
10	rs78833197	82058381	T	A
10	rs61859170	82058533	G	A
10	rs1340385	82058851	G	A
10	rs141088232	82059029	C	A
10	rs189225043	82059193	A	T
10	rs569668507	82059382	A	T
10	rs193094894	82059486	C	T
10	rs572070465	82059583	T	C
10	rs10736339	82059970	G	C
10	rs76421547	82060029	A	G
10	rs565664252	82060085	T	A
10	rs138226757	82060235	A	G
10	rs142719284	82060246	A	G
10	rs190657048	82060290	T	C
10	rs574526187	82060326	T	C
10	rs1856773	82060484	T	A
10	rs560222780	82060556	T	C
10	rs10788554	82060832	G	T
10	rs10736340	82061071	C	T
10	rs118067046	82061083	C	T
10	rs10736341	82061206	C	G
10	rs535035957	82061644	C	T
10	rs1591957	82061870	C	T
10	rs544639254	82061978	T	C
10	rs60991538	82061994	G	A
10	rs75808472	82062035	G	A
10	rs1934146	82062121	C	A
10	rs2994389	82062257	C	G
10	rs191150306	82062285	C	A
10	rs185762331	82062402	C	A
10	rs12413174	82062404	A	G
10	rs2486305	82062493	C	T
10	rs192325061	82062507	C	T
10	rs1290317	82062531	C	A
10	rs1417222	82062540	A	T
10	rs543829866	82062541	T	A
10	rs1591958	82062661	A	G
10	rs1819656	82062831	T	C
10	rs190600096	82062905	A	G
10	rs182824074	82062951	A	C
10	rs544226203	82063089	G	A
10	rs539947430	82063255	C	T
10	rs116093196	82063815	A	G
10	rs184522127	82063845	A	G
10	rs187494074	82063935	G	A
10	rs2486304	82064015	A	G
10	rs2487074	82064104	A	G
10	rs181730033	82064183	A	G
10	rs72815305	82064225	A	G
10	rs57121550	82064409	G	C
10	rs2486303	82064449	T	G
10	rs142417987	82064652	A	G
10	rs539399054	82064677	G	C
10	rs61435930	82064697	A	C
10	rs140644655	82064842	T	C
10	rs145698782	82064872	T	C
10	rs190670258	82064873	A	G
10	rs144973377	82065051	G	A
10	rs138103092	82065162	C	T
10	rs180762261	82065208	T	C
10	rs9703804	82065217	A	G
10	rs565543725	82065306	A	G
10	rs2350148	85799283	C	T
10	rs144245830	85799341	G	A
10	rs2350147	85799527	T	C
10	rs538371477	85799676	T	C
10	rs12769646	85799810	T	G
10	rs7912759	85799915	T	C
10	rs142416641	85800222	T	C
10	rs11200819	85800304	C	T
10	rs151320669	85800350	G	T
10	rs141895459	85800377	A	G
10	rs12773139	85800434	G	A
10	rs575917462	85800492	T	A
10	rs146928619	85800619	G	T
10	rs184921827	85800703	C	T
10	rs7092386	85800708	A	G
10	rs7093551	85800790	T	C
10	rs35002757	85800798	A	G
10	rs552845439	85800835	T	C
10	rs59553333	85801010	A	G
10	rs12778744	85801088	T	C
10	rs558583641	85801136	T	C
10	rs17102988	85801770	A	G
10	rs142707024	85801797	C	A
10	rs28405489	85801882	T	C
10	rs80313053	85802087	T	C
10	rs17336678	85802198	G	A
10	rs563082091	85802500	T	C
10	rs6585802	85802638	A	C
10	rs6585803	85802832	G	A
10	rs7076846	85802933	C	G
10	rs7076979	85802965	T	G
10	rs117510195	85802995	G	A
10	rs11200820	85802997	A	G
10	rs61864792	85803065	G	A
10	rs4619088	85803129	C	T
10	rs7078319	85803182	T	C
10	rs4469828	85803213	A	T
10	rs187572850	85803221	G	A
10	rs61864793	85803372	C	T
10	rs7905798	85803718	T	G
10	rs186740971	85803765	A	C
10	rs7906877	85803792	T	C
10	rs184883513	85803939	C	A
10	rs111879999	85803940	G	A
10	rs187805319	85803992	T	G
10	rs561859846	85804186	A	G
10	rs555633545	85804334	T	C
10	rs7923749	85804432	G	A
10	rs6585805	85804539	A	C
10	rs181824694	85804558	A	G
10	rs2067540	85804662	T	C
10	rs2067539	85804782	A	C
10	rs548387998	85804883	G	A
10	rs147749180	85805102	T	C
10	rs11814628	85805384	A	G
10	rs186120864	85805389	A	G
10	rs4933955	85805604	C	G
10	rs11813337	85805640	T	A
10	rs10736314	85805759	G	T
10	rs10887206	85805831	G	C
10	rs10887207	85805990	G	A
10	rs552351395	85806060	A	C
10	rs76992244	85806162	A	G
10	rs111243124	85806244	G	C
10	rs11200821	85806247	A	G
10	rs565066308	85806573	C	G
10	rs151164823	85806696	C	T
10	rs7905343	85807053	G	A
10	rs12413862	85807213	T	G
10	rs17103046	85807230	C	T
10	rs560537862	85807339	C	T
10	rs7097734	85807362	T	C
10	rs117619012	85807415	A	C
10	rs7088532	85807495	C	T
10	rs4933956	85807535	C	T
10	rs17103051	85807946	A	G
10	rs7068034	85807976	G	C
10	rs552180955	85808078	G	C
10	rs142742472	85808286	C	T
10	rs2005258	85808664	G	A
10	rs12411936	85808688	T	C
10	rs17103053	85809029	A	G
10	rs145577873	85809271	A	G
10	rs574229737	85809309	G	C
10	rs3851032	85809389	C	A
10	rs147319670	85809452	A	G
10	rs141054133	85809499	C	G
10	rs149663583	85809536	A	G
10	rs10887208	85810085	T	C
10	rs192625400	85810123	A	G
10	rs76579602	85810218	G	A
10	rs12253713	85810243	G	A
10	rs4595489	85810427	A	T
10	rs76348104	85810457	G	A
10	rs78525621	85810553	T	C
10	rs111270614	85810560	T	C
10	rs532995807	85810588	A	G
10	rs12784521	85810692	A	G
10	rs572907036	85811253	T	G
10	rs2882339	85811332	A	G
10	rs182449998	85811380	A	C
10	rs76062230	85811658	T	G
10	rs181228435	85811987	G	A
10	rs76128377	85812050	T	C
10	rs77666327	85812323	A	G
10	rs186143119	85812466	T	C
10	rs11200822	85812642	C	T
10	rs57050444	85812906	T	G
10	rs1012932	85812975	A	G
10	rs185884361	85813029	C	G
10	rs577476058	85813192	A	G
10	rs537569051	85813261	G	A
10	rs11200823	85813290	T	C
10	rs182512751	85813291	A	G
10	rs2350143	85813608	A	G
10	rs571299822	85813766	A	G
10	rs547086010	85813772	A	G
10	rs2350142	85813875	A	G
10	rs111477309	85813957	A	G
10	rs7071769	85814175	A	C
10	rs191610499	85814518	A	G
10	rs7074568	85814559	A	G
10	rs7097335	85815009	G	T
10	rs73324408	85815040	T	C
10	rs72839848	85815041	A	G
10	rs183792363	85815113	T	C
10	rs573420313	85815215	C	G
10	rs17103063	85815257	T	C
10	rs4255482	85815513	T	C
10	rs34315232	85815532	T	A
10	rs558458729	85815613	T	C
10	rs564452449	85815853	G	A
10	rs528364865	85815929	C	A
10	rs12256508	85815957	G	T
10	rs12247491	85816113	T	C
10	rs17103073	85816710	C	T
10	rs557342190	85816730	T	A
10	rs10509489	85816777	T	C
10	rs567936688	85816789	T	C
10	rs79816186	85816844	A	G
10	rs12765461	85816925	A	G
10	rs544013979	85816935	C	T
10	rs560620550	85817105	G	A
10	rs12765881	85817145	A	G
10	rs572580385	85817360	T	C
10	rs561351607	85817451	G	A
10	rs193196306	85817521	C	T
10	rs538887797	85817762	T	C
10	rs573267731	85818098	G	A
10	rs56404824	85818115	A	G
10	rs11200825	85818244	T	C
10	rs11200826	85818413	A	G
10	rs12571457	85819357	A	C
10	rs7096040	85819414	T	C
10	rs72839850	85819507	T	G
10	rs146555467	85819610	A	T
10	rs59998191	85820164	G	A
10	rs7922463	85820222	A	G
10	rs532161002	85820545	T	C
10	rs181951141	85820562	A	G
10	rs148593684	85820693	T	C
10	rs536838607	85820721	T	G
10	rs577265938	85820795	G	A
10	rs4933957	85820810	C	T
10	rs574793239	85820891	C	T
10	rs4933308	85820995	T	C
10	rs4933958	85821027	C	T
10	rs10887209	85821170	A	T
10	rs72839852	85821171	T	C
10	rs574455789	85821527	A	G
10	rs546416456	85821718	T	C
10	rs117991131	85821809	T	C
10	rs11200827	85821814	G	A
10	rs183505217	85821863	A	G
10	rs12359165	85821884	A	G
10	rs139132363	85822089	C	T
10	rs2350141	85822114	T	C
10	rs569541858	85822134	C	G
10	rs66846769	85822276	A	G
10	rs10887210	85822277	T	G
10	rs2350140	85822305	T	G
10	rs149938186	85822371	A	G
10	rs78073686	85822469	A	G
10	rs7911576	85822620	G	C
10	rs7900866	85822688	T	C
10	rs61864805	85823144	C	T
10	rs56024436	85823424	G	A
10	rs11200829	85823466	T	C
10	rs12415325	85823761	T	C
10	rs12416263	85823792	A	G
10	rs11599263	85824118	A	G
10	rs188096048	85824252	A	G
10	rs561634014	85824302	T	C
10	rs78396711	85824381	T	C
10	rs117230482	85824395	A	G
10	rs10736315	85824551	A	G
10	rs10736316	85824570	C	G
10	rs10736317	85824590	A	C
10	rs566096359	85824658	T	G
10	rs10788310	85824664	G	T
10	rs560550035	85824893	T	C
10	rs118089871	85824967	A	G
10	rs571782914	85825055	A	G
10	rs555303548	85825183	G	T
10	rs142611508	85825273	C	G
10	rs139570072	85825346	C	G
10	rs531933569	85825349	T	C
10	rs59481768	85825501	A	G
10	rs533944002	85825628	G	A
10	rs11200830	85825645	C	T
10	rs570829752	85825689	T	C
10	rs116845459	85825757	T	C
10	rs571572949	85826083	T	G
10	rs3999209	85826201	C	T
10	rs145754478	85826312	T	C
10	rs576537253	85826445	G	C
10	rs4033272	85826516	A	C
10	rs564845218	85826599	G	A
10	rs74195849	85826618	T	A
10	rs143762826	85826689	T	C
10	rs78320779	85826832	A	G
10	rs73324437	85826889	G	A
10	rs4244943	85826908	A	G
10	rs141513261	85827274	C	T
10	rs561846134	85827330	G	T
10	rs190787044	85827437	T	G
10	rs72839860	85827441	G	T
10	rs7919519	85827638	G	A
10	rs7919638	85827715	T	A
10	rs149471277	85827722	C	G
10	rs143955868	85827744	G	A
10	rs11200832	85827820	C	G
10	rs7923116	85827858	T	C
10	rs11200833	85827939	T	C
10	rs72839861	85827973	C	A
10	rs7903045	85828077	A	G
10	rs144437523	85828128	T	A
10	rs563478626	85828794	G	A
10	rs10788311	85828797	T	G
10	rs12415565	85828810	A	C
10	rs528578193	85828927	C	T
10	rs7083007	85828930	G	A
10	rs11200834	85829046	A	G
10	rs540110181	85829047	A	G
10	rs56123809	85829067	G	T
10	rs147426224	85829108	A	G
10	rs72839862	85829215	G	T
10	rs7083448	85829226	A	G
10	rs139805496	85829295	T	C
10	rs7084533	85829322	C	T
10	rs11200835	85829369	T	C
10	rs7088197	85829458	G	C
10	rs144611657	85829564	A	G
10	rs7912207	85829579	G	C
10	rs574066256	85829632	T	A
10	rs7911233	85829636	G	A
10	rs6585832	85829641	C	A
10	rs555172001	85829726	T	G
10	rs61864806	85829942	C	T
10	rs56138363	85830042	T	C
10	rs56030786	85830065	T	C
10	rs56299795	85830203	A	G
10	rs578115669	85830321	G	A
10	rs4933959	85830469	A	G
10	rs201281945	85830471	G	C
10	rs11200836	85830511	T	C
10	rs11200837	85830531	T	G
10	rs4933960	85830586	G	C
10	rs376342982	85830852	T	C
10	rs572429814	85830996	T	C
10	rs542650850	85831039	A	G
10	rs561664987	85831068	T	A
10	rs71503808	85831080	C	G
10	rs36163261	85831210	G	T
10	rs559988685	85831739	A	T
10	rs527324397	85831751	C	G
10	rs76429669	85831772	C	T
10	rs12267700	85831811	A	T
10	rs571497914	85832317	G	A
10	rs4545495	85832391	T	G
10	rs4545496	85832392	T	G
10	rs536657358	85832401	A	G
10	rs4545497	85832667	T	C
10	rs72839867	85832692	A	T
10	rs72839868	85833009	T	C
10	rs117577635	85833328	A	G
10	rs6585833	85833484	G	T
10	rs560946591	85833549	A	G
10	rs531384205	85833552	A	G
10	rs560589894	85833770	C	T
10	rs61864811	85833834	T	C
10	rs12354551	85833863	A	G
10	rs534969611	85833935	A	T
10	rs118137609	85833992	G	C
10	rs2350139	85834160	T	C
10	rs541001379	85834192	T	C
10	rs4033271	85834253	C	G
10	rs12774661	85834685	G	T
10	rs186147766	85834908	G	T
10	rs7910572	85835125	C	G
10	rs143793169	85835436	C	T
10	rs556813182	85835726	T	G
10	rs182996700	85835766	C	T
10	rs187288055	85835815	A	G
10	rs562080717	85835983	C	T
10	rs562020160	85836421	A	G
10	rs557694857	85836658	G	C
10	rs181188722	85836696	G	A
10	rs537188524	85836721	G	T
10	rs182428608	85836908	A	G
10	rs186990404	85837139	T	C
10	rs138074870	85837347	T	C
10	rs141743651	85837395	G	A
10	rs61864812	85837587	C	T
10	rs139652182	85838168	C	T
10	rs78176880	85838342	T	C
10	rs140025516	85838604	T	G
10	rs7072402	85838758	T	C
10	rs34058170	85838917	G	A
10	rs572109042	85839177	T	A
10	rs10788312	85839561	T	C
10	rs111423784	85839571	T	C
10	rs556847416	85839954	G	A
10	rs74145589	85840096	T	C
10	rs35166662	85840371	T	A
10	rs571081936	85840372	T	A
10	rs77016067	85840471	A	G
10	rs7068744	85840520	C	T
10	rs558585500	85840683	G	A
10	rs147759821	85840721	T	C
10	rs181222247	85840822	C	T
10	rs554747870	85841152	A	C
10	rs10887216	85841386	C	T
10	rs10788313	85841409	G	A
10	rs7923287	85841432	A	T
10	rs183581723	85841454	A	T
10	rs10749477	85841595	G	A
10	rs575328653	85841696	G	T
10	rs551212296	85841901	G	T
10	rs146275222	85841926	C	T
10	rs184457280	85842346	T	A
10	rs562029432	85842464	T	A
10	rs544966266	85842578	G	A
10	rs58071301	85842693	A	G
10	rs550895144	85843116	T	G
10	rs77873221	85843123	C	T
10	rs74145590	85843437	A	C
10	rs75577000	85843467	T	G
10	rs11200838	85843873	G	C
10	rs7474895	85844192	G	A
10	rs186031266	85844315	C	T
10	rs2350112	85844565	A	G
10	rs72839875	85844634	C	T
10	rs539012086	85844807	C	T
10	rs4244944	85844814	A	C
10	rs536473223	85844866	T	C
10	rs10509490	85845488	C	T
10	rs61864813	85845587	T	A
10	rs561225297	85845600	A	C
10	rs7903909	85845604	G	C
10	rs147961200	85845940	A	G
10	rs10400149	85846208	G	T
10	rs542602465	85846273	C	G
10	rs190998023	85846400	A	G
10	rs11200839	85846540	A	C
10	rs182701243	85846618	G	A
10	rs543731432	85846755	A	G
10	rs576669258	85846786	A	G
10	rs558825913	85847281	A	T
10	rs10788314	85847304	A	T
10	rs370826446	85847655	A	C
10	rs184308043	85847781	T	A
10	rs562296381	85847796	T	G
10	rs11200840	85848433	C	T
10	rs141869244	85848475	G	A
10	rs7906147	85848479	T	A
10	rs11200841	85848577	T	A
10	rs184440344	85848758	G	A
10	rs7903440	85848967	A	C
10	rs188661485	85849661	G	A
10	rs186028508	85849982	G	A
10	rs563860312	85850012	T	C
10	rs191143247	85850049	A	G
10	rs528879857	85850277	C	T
10	rs79238995	85850783	G	A
10	rs10749478	85850872	C	T
10	rs10788315	85851155	G	A
10	rs17103094	85851685	G	A
10	rs558379573	85851745	C	T
10	rs531867567	85852122	A	G
10	rs76290839	85852137	C	G
10	rs572269346	85852520	T	C
10	rs542540039	85852571	G	C
10	rs138121393	85852657	C	T
10	rs12412745	85852709	C	A
10	rs559638309	85852831	A	G
10	rs189186117	85852832	A	G
10	rs192809424	85852904	G	A
10	rs149566865	85852918	T	C
10	rs549904337	85852921	G	C
10	rs9663105	85853190	A	C
10	rs10788316	85853280	A	G
10	rs10788317	85853471	T	C
10	rs10887219	85853484	A	G
10	rs10887220	85853624	G	A
10	rs11200843	85853707	A	G
10	rs12774292	85853782	C	T
10	rs112085573	85854178	A	G
10	rs60440425	85854394	C	A
10	rs11200844	85854460	T	C
10	rs553451674	85854518	A	G
10	rs147522354	85854560	C	T
10	rs11200845	85854624	T	G
10	rs10887221	85854646	T	C
10	rs528700066	85854654	G	C
10	rs12413503	85854696	C	A
10	rs139446587	85855372	A	G
10	rs185002453	85855401	T	C
10	rs11200847	85855452	T	A
10	rs74145591	85855585	G	C
10	rs190200267	85855636	G	T
10	rs182417303	85855762	G	T
10	rs563721697	85855763	A	G
10	rs10749479	85855775	C	T
10	rs11200848	85856017	A	C
10	rs146472979	85856070	C	A
10	rs547726357	85856160	A	G
10	rs187417921	85856161	T	C
10	rs143168808	85856193	T	A
10	rs140924279	85856547	A	G
10	rs377123763	85857000	A	G
10	rs545533328	85857121	C	G
10	rs143059144	85857724	T	C
10	rs555370963	85857782	T	G
10	rs113092284	85857899	T	C
10	rs58768337	85858057	C	T
10	rs181797958	85858070	G	A
10	rs181217268	85858178	T	C
10	rs11200849	85858293	A	G
10	rs117708481	85858422	C	G
10	rs560338768	85858695	G	T
10	rs144012764	85858790	G	A
10	rs566308188	85858898	G	T
10	rs188289802	85859029	A	G
10	rs11200850	85859144	G	C
10	rs372006424	85859181	T	C
10	rs564490117	85859325	G	A
10	rs141144459	85859369	T	C
10	rs17337559	85859725	T	C
10	rs4933961	85860329	G	A
10	rs192645342	85860358	A	T
10	rs4933309	85860671	T	C
10	rs531146492	85860727	T	G
10	rs564682010	85860760	A	T
10	rs61864830	85860794	G	A
10	rs115685074	85860912	G	A
10	rs189862236	85860952	A	T
10	rs149726605	85861110	T	C
10	rs181905594	85861159	G	T
10	rs11200853	85861241	A	T
10	rs535816974	85861338	C	T
10	rs185888732	85861546	C	A
10	rs552435705	85861692	A	G
10	rs570560542	85861841	T	C
10	rs79728300	85862179	G	A
10	rs187026142	85862219	T	G
10	rs191409949	85862271	A	G
10	rs559203894	85862331	G	C
10	rs183374646	85862528	G	A
10	rs12358373	85862567	C	T
10	rs190987271	85862798	G	C
10	rs569276596	85862804	T	C
10	rs117338641	85862855	G	A
10	rs543404927	85862954	G	A
10	rs563993071	85863038	G	C
10	rs551778785	85863206	T	C
10	rs10749480	85863320	T	C
10	rs557776331	85863523	C	T
10	rs182815929	85863627	G	C
10	rs374172369	85863695	G	A
10	rs369281734	85863705	C	T
10	rs141034082	85863712	C	T
10	rs184301888	85863714	A	C
10	rs12774893	85863725	C	G
10	rs12573402	85863768	G	A
10	rs12572390	85863770	A	G
10	rs565865306	85863888	A	G
10	rs80118030	85864069	A	T
10	rs560933399	85864168	C	T
10	rs566417225	85864362	T	G
10	rs76935466	85864782	A	G
10	rs181401548	85864849	C	T
10	rs145963168	85864974	T	C
10	rs113558626	85865492	A	G
10	rs4501935	85865534	T	C
10	rs10887223	85865540	C	T
10	rs10788318	85865631	A	G
10	rs10887224	85865647	A	G
10	rs532728208	85865687	A	G
10	rs534838219	85865768	G	A
10	rs559741008	85865785	G	A
10	rs12359406	85866064	T	A
10	rs4545498	85866280	T	C
10	rs58745467	85866312	A	T
10	rs147690575	85866610	A	G
10	rs545601598	85866706	G	A
10	rs564693139	85866729	G	A
10	rs191130580	85866774	A	G
10	rs34569071	85866838	T	G
10	rs2350103	85867031	A	T
10	rs186132893	85867047	T	G
10	rs12098625	85867191	A	C
10	rs4453169	85867250	T	C
10	rs10887225	85867274	A	G
10	rs4397785	85867293	A	T
10	rs547019127	85867743	C	T
10	rs74148207	85867765	A	T
10	rs188144620	85867800	G	A
10	rs12411311	85867819	C	T
10	rs187272373	85868107	A	T
10	rs11200856	85868234	A	G
10	rs11200857	85868361	A	G
10	rs117564383	85868625	C	T
10	rs34234384	85868759	T	C
10	rs557709800	85868768	G	C
10	rs7081562	85868828	C	G
10	rs148447877	85868871	C	T
10	rs181169228	85869304	T	A
10	rs35941051	85869364	A	G
10	rs58804561	85869452	G	T
10	rs58527712	85869484	G	A
10	rs540462025	85869547	A	G
10	rs533133631	85869691	T	C
10	rs7070809	85869706	A	C
10	rs556743202	85869978	T	C
10	rs182417763	85870249	C	A
10	rs2350104	85870325	T	C
10	rs2882330	85870326	G	A
10	rs145774112	85870371	C	T
10	rs117639834	85870391	C	A
10	rs7914397	85870469	C	G
10	rs539504210	85870568	A	G
10	rs573794770	85870711	G	A
10	rs11594534	85870796	A	G
10	rs550142886	85870974	T	A
10	rs4933963	85871159	A	G
10	rs4933964	85871204	G	A
10	rs4933965	85871218	G	A
10	rs531955440	85871223	C	T
10	rs11200858	85871288	A	G
10	rs537797578	85871440	T	A
10	rs550001048	85871455	T	C
10	rs117647468	85871490	A	G
10	rs560723801	85871767	T	C
10	rs116904755	85871800	G	A
10	rs188667243	85871849	G	A
10	rs12258017	85871854	G	C
10	rs150317743	85871961	T	C
10	rs576372754	85871994	T	C
10	rs7896198	85872138	A	G
10	rs532406618	85872195	A	C
10	rs11511521	85872227	A	G
10	rs532322023	85872463	A	G
10	rs11511522	85872614	A	G
10	rs537131310	85872701	A	G
10	rs4492762	85872765	A	G
10	rs376428387	85873098	A	C
10	rs185647835	85873148	A	C
10	rs7097977	85873187	T	C
10	rs7098131	85873325	C	T
10	rs11200860	85873436	A	G
10	rs4130847	85873636	A	G
10	rs574714763	85873652	C	G
10	rs541754547	85873657	G	C
10	rs11511525	85873785	T	C
10	rs11200861	85873786	C	G
10	rs11817781	85873796	T	C
10	rs7080316	85873943	G	A
10	rs11511526	85873946	A	C
10	rs192872991	85874080	A	G
10	rs12783919	85874144	A	G
10	rs11528373	85874215	T	C
10	rs184526941	85874397	T	C
10	rs4933966	85874401	A	G
10	rs566732958	85874477	T	C
10	rs35936847	85874543	G	C
10	rs185008162	85874590	T	C
10	rs189694672	85874600	A	T
10	rs148006175	85874807	G	T
10	rs183037543	85874872	T	C
10	rs534083188	85875292	A	T
10	rs4505002	85875420	G	A
10	rs138793469	85875477	T	C
10	rs11200862	85875727	C	A
10	rs142817529	85875759	T	C
10	rs192283046	85875790	T	C
10	rs11200863	85875791	A	G
10	rs75992653	85875938	A	G
10	rs144704314	85876041	G	A
10	rs551445322	85876100	G	C
10	rs144251828	85876134	C	A
10	rs568925986	85876182	T	C
10	rs553816636	85876246	A	G
10	rs181294242	85876352	A	C
10	rs560163822	85876575	T	A
10	rs142421996	85876618	C	G
10	rs10887231	85876711	T	A
10	rs7094355	85876737	A	G
10	rs554997239	85876849	T	G
10	rs577532840	85876933	T	C
10	rs541672379	85876934	A	G
10	rs117243099	85876968	A	G
10	rs572145819	85876987	C	G
10	rs186010564	85877084	A	G
10	rs553578266	85877432	T	C
10	rs7922013	85877607	A	G
10	rs548252073	85877768	T	C
10	rs7923226	85877832	T	C
10	rs546944980	85877970	A	G
10	rs11200866	85877991	G	C
10	rs12412889	85878070	G	A
10	rs143572225	85878150	G	A
10	rs576391643	85878155	A	G
10	rs574653494	85878205	T	C
10	rs4385824	85878293	G	A
10	rs4611151	85878327	T	C
10	rs117951877	85878340	G	A
10	rs34802253	85878565	T	C
10	rs574681981	85878567	C	G
10	rs184262520	85878582	T	C
10	rs541019847	85878613	A	G
10	rs11200867	85878704	G	C
10	rs138187820	85878795	G	A
10	rs184601610	85879019	G	A
10	rs7089039	85879028	A	G
10	rs12257541	85879037	C	G
10	rs12257545	85879048	A	G
10	rs188905713	85879074	G	A
10	rs573304857	85879268	C	G
10	rs187664313	85879309	G	T
10	rs191936109	85879409	C	A
10	rs181021212	85879506	T	C
10	rs11200868	85879507	A	G
10	rs550580489	85879614	C	A
10	rs569216485	85879615	G	A
10	rs12414828	85879639	A	G
10	rs11200869	85879679	A	C
10	rs574025344	85879773	T	C
10	rs6585839	85879797	T	G
10	rs6585840	85879816	A	G
10	rs12777342	85879857	A	C
10	rs561855849	85879907	C	T
10	rs61864838	85879975	A	C
10	rs182406876	85880017	T	C
10	rs183407557	85880220	C	G
10	rs147796211	85880253	T	C
10	rs141281307	85880254	T	G
10	rs527584078	85880458	A	G
10	rs567077867	85880508	C	A
10	rs78254493	85880739	A	G
10	rs183979451	85880842	C	T
10	rs11597419	85880876	A	G
10	rs12412630	85880917	A	C
10	rs117657556	85880954	A	G
10	rs7098509	85881028	A	G
10	rs11597451	85881050	A	G
10	rs12414331	85881210	A	T
10	rs559188467	85881270	T	A
10	rs181978693	85881275	G	A
10	rs77866522	85881463	A	G
10	rs189549169	85881494	G	T
10	rs11200871	85881542	A	G
10	rs12570224	85881664	T	A
10	rs60792770	85881710	T	C
10	rs57163996	85882083	G	T
10	rs35590550	85882261	C	G
10	rs537752363	85882339	A	T
10	rs149622262	85882352	T	C
10	rs117830096	85882452	A	G
10	rs6585841	85882478	C	A
10	rs183747441	85882508	T	C
10	rs11528374	85882509	T	G
10	rs529162829	85882704	T	C
10	rs12762144	85882781	G	A
10	rs112411020	85882906	G	C
10	rs535956720	85883080	T	C
10	rs142546533	85883112	A	G
10	rs569388773	85883171	T	A
10	rs12763578	85883460	G	A
10	rs12768440	85883495	C	A
10	rs11522517	85883529	T	C
10	rs11528001	85883630	A	C
10	rs76216060	85883696	T	C
10	rs185006354	85883815	A	G
10	rs12251802	85883962	C	T
10	rs11200872	85884147	C	A
10	rs10887232	85884242	T	G
10	rs61864841	85884284	A	C
10	rs11528375	85884305	A	G
10	rs35992110	85884412	A	G
10	rs35528980	85884459	G	A
10	rs528166349	85884600	G	A
10	rs12571191	85885216	G	A
10	rs192987107	85885224	A	G
10	rs11200873	85885246	G	A
10	rs545330143	85885377	T	C
10	rs55793282	85885389	T	G
10	rs11200874	85885396	G	A
10	rs181387669	85885473	T	C
10	rs548754617	85885524	G	C
10	rs567464000	85885526	A	C
10	rs376916629	85885624	A	G
10	rs573779990	85885651	T	C
10	rs562517033	85885736	A	G
10	rs67472597	85885789	T	C
10	rs61864842	85885792	G	A
10	rs118041527	85885883	T	C
10	rs555207982	85886019	G	A
10	rs183259002	85886056	A	G
10	rs190590088	85886113	T	C
10	rs10788323	85886272	A	G
10	rs182817558	85886294	T	G
10	rs576275535	85886673	T	C
10	rs11200875	85886912	G	C
10	rs117388640	85886914	A	G
10	rs530143111	85886953	C	T
10	rs114663739	85886969	A	G
10	rs147311648	85887009	A	G
10	rs12357826	85887054	G	A
10	rs187258516	85887130	G	A
10	rs11200876	85887320	A	G
10	rs12765771	85887354	T	C
10	rs10788324	85887422	T	C
10	rs12263387	85887456	A	G
10	rs542293156	85887493	A	G
10	rs139009303	85887515	G	C
10	rs12258250	85887517	G	A
10	rs12358474	85887543	C	T
10	rs75686498	85887865	A	G
10	rs76833981	85888300	T	C
10	rs528756063	85888319	A	G
10	rs189700959	85888457	A	G
10	rs529755021	85888471	C	T
10	rs548236626	85888483	G	T
10	rs112607568	85888673	G	T
10	rs557819756	85888792	T	C
10	rs151017851	85888896	T	C
10	rs78338638	85888929	C	T
10	rs181162475	85889023	A	T
10	rs12415362	85889103	C	T
10	rs546888934	85889201	C	T
10	rs4400739	85889505	T	C
10	rs76134724	85889515	T	C
10	rs7098388	85889744	G	C
10	rs545549122	85889848	A	C
10	rs55773145	85889904	A	G
10	rs181928858	85890049	A	G
10	rs147531771	85890161	C	T
10	rs11599867	85890170	A	G
10	rs57430900	85890345	C	G
10	rs148177256	85890404	G	A
10	rs141625970	85890557	G	T
10	rs4132257	85890728	A	C
10	rs572323993	85890959	C	T
10	rs4132255	85890984	G	A
10	rs185973093	85891027	C	T
10	rs572982262	85891390	T	C
10	rs118053858	85891428	A	G
10	rs139467794	85891430	C	G
10	rs187396182	85891543	T	A
10	rs11200877	85891546	A	C
10	rs7922841	85891596	G	A
10	rs10732827	85891907	A	G
10	rs543918426	85892007	G	T
10	rs542401679	85892164	A	G
10	rs11200878	85892211	C	T
10	rs12764717	85892457	G	A
10	rs555141949	85892648	G	A
10	rs7071034	85892729	G	A
10	rs187738829	85892737	T	C
10	rs12257999	85893097	C	A
10	rs530370337	85893112	T	A
10	rs553351978	85893445	C	T
10	rs10788325	85893487	C	T
10	rs10887236	85893770	G	A
10	rs563808066	85893779	T	C
10	rs7076128	85893967	G	A
10	rs150468108	85894116	A	G
10	rs190475495	85894293	T	C
10	rs61864848	85894419	A	G
10	rs141558947	85894456	G	C
10	rs570631584	85894868	C	T
10	rs575906188	85895171	A	G
10	rs10788326	85895192	G	T
10	rs189543143	85895540	G	C
10	rs116858264	85895544	T	C
10	rs185637408	85895850	G	A
10	rs183539414	85896075	T	C
10	rs7085968	85896136	A	G
10	rs564419957	85896145	T	G
10	rs12265851	85896234	C	T
10	rs183894833	85896456	A	G
10	rs149736998	85896554	A	C
10	rs6585842	85896693	T	C
10	rs79713626	85896740	A	G
10	rs7914047	85896826	T	A
10	rs147901960	85897036	T	C
10	rs568863899	85897082	T	C
10	rs550747335	85897088	T	C
10	rs368580704	85897155	G	A
10	rs117681476	85897185	T	C
10	rs367788564	85897465	G	A
10	rs535549540	85897870	T	C
10	rs3814215	85897914	A	C
10	rs78938865	85898172	G	C
10	rs11200879	85898189	T	C
10	rs557923974	85898297	A	G
10	rs117020301	85898333	T	C
10	rs7099507	85898368	T	C
10	rs77188443	85898455	A	G
10	rs3829862	85898802	C	G
10	rs3814214	85898861	A	G
10	rs531361709	85898939	A	G
10	rs568369732	85899234	G	C
10	rs7923369	85899251	T	A
10	rs3829861	85899259	A	T
10	rs1136944	85899347	T	G
10	rs149473490	85899545	A	C
10	rs565242236	85899603	T	C
10	rs7087073	85899713	T	C
10	rs7087209	85899779	T	C
10	rs535877563	85899837	C	A
10	rs80126868	85900047	T	G
10	rs11593984	85900174	T	G
10	rs12570814	85900245	A	G
10	rs10887239	85900410	C	T
10	rs10887240	85900580	G	T
10	rs150794462	85900713	G	A
10	rs145297768	85900790	A	G
10	rs11200880	85900834	C	T
10	rs545979868	85901454	G	T
10	rs529667979	85901669	C	A
10	rs7092538	85901811	C	T
10	rs181137018	85901842	G	A
10	rs7070587	85901857	A	G
10	rs186793542	85901937	T	C
10	rs11200881	85901942	G	A
10	rs116869887	85902110	G	A
10	rs11200882	85902153	C	T
10	rs191639321	85902220	C	T
10	rs3816716	85902394	C	G
10	rs140692623	85902637	C	T
10	rs534131131	85903056	G	C
10	rs574463558	85903084	G	C
10	rs80246092	85903223	G	A
10	rs11200883	85903290	T	C
10	rs568998417	85903409	G	A
10	rs17103143	85903678	T	C
10	rs2306320	85903726	G	C
10	rs10887241	85903888	A	G
10	rs137866366	85904070	A	G
10	rs183086693	85904173	A	G
10	rs117018321	85904235	T	C
10	rs150109057	85904423	G	T
10	rs573597372	85904488	C	T
10	rs551467102	85905003	T	A
10	rs12768331	85905115	G	A
10	rs537726916	85905137	T	C
10	rs4567394	85905203	C	T
10	rs554241942	85905368	G	A
10	rs12413307	85905705	A	G
10	rs563736309	85905735	C	T
10	rs187977652	85905828	A	T
10	rs541646258	85906060	G	A
10	rs12412411	85906102	A	T
10	rs181287833	85906153	G	A
10	rs189529576	85906553	G	A
10	rs11200886	85907124	G	A
10	rs74320402	85907180	T	C
10	rs565922370	85907378	G	T
10	rs536500859	85907379	G	T
10	rs80116882	85907382	T	G
10	rs191226278	85907703	A	G
10	rs540715333	85907730	A	T
10	rs115249442	85907736	A	T
10	rs11595523	85907779	A	G
10	rs10887245	85907856	T	C
10	rs4601702	85907983	G	C
10	rs4501936	85908054	T	A
10	rs4933310	85908079	T	C
10	rs7069909	85908688	G	A
10	rs73315847	85908939	C	A
10	rs4547040	85908955	A	T
10	rs541143946	85908970	A	G
10	rs550936147	85909100	G	A
10	rs200083065	85909302	A	G
10	rs11595213	85909550	C	T
10	rs534349760	85909760	T	C
10	rs573001622	85910105	T	A
10	rs2306321	85910311	G	C
10	rs117343574	85910333	A	G
10	rs184570506	85910418	A	G
10	rs368398297	85910450	A	G
10	rs147214750	85910595	G	A
10	rs544317519	85910750	A	G
10	rs4933311	85910852	G	C
10	rs10887246	85910956	G	T
10	rs12261669	85911157	T	G
10	rs144201642	85911272	A	T
10	rs10887247	85911365	C	T
10	rs143660911	85912039	A	G
10	rs7576	85912606	C	A
10	rs565312660	85912744	G	A
10	rs577371384	85913538	C	G
10	rs559855847	85913681	A	G
10	rs11200888	85913927	T	C
10	rs11200889	85913986	G	A
10	rs193056520	85913991	C	T
10	rs11200890	85914033	G	T
10	rs12242576	85914049	T	C
10	rs117688906	85914200	T	C
10	rs547638722	85914439	C	T
10	rs12251998	85914555	G	A
10	rs11200891	85914638	A	G
10	rs529965179	85914991	T	G
10	rs7096124	85915186	C	T
10	rs567213580	85915193	C	G
10	rs188650059	85915244	G	A
10	rs11200892	85915288	T	C
10	rs541686980	85915477	G	A
10	rs55655457	85915542	T	C
10	rs546580238	85915748	T	G
10	rs74322543	85916001	G	A
10	rs17103162	85916245	A	G
10	rs10788330	85916416	G	A
10	rs11200893	85916440	T	C
10	rs563009968	85916507	T	A
10	rs535061129	85916583	C	T
10	rs527848421	85916927	G	A
10	rs148774220	85917006	A	G
10	rs151332784	85917225	A	G
10	rs12249052	85917442	T	C
10	rs186603245	85917480	C	T
10	rs568179884	85917492	C	T
10	rs12770832	85917630	T	C
10	rs9633736	85917651	G	A
10	rs77880655	85917764	G	T
10	rs537969154	85917876	C	G
10	rs192336155	85917887	C	G
10	rs550947564	85918155	G	A
10	rs189045725	85918199	A	C
10	rs182250772	85918423	A	G
10	rs538079563	85918526	T	C
10	rs549012887	85918573	T	C
10	rs554271044	85918766	G	A
10	rs185336878	85918844	T	C
10	rs4399275	85918938	G	T
10	rs189820975	85919025	G	C
10	rs542601068	85919112	A	G
10	rs138221872	85919513	A	G
10	rs560959373	85919777	T	G
10	rs117646620	85919786	A	G
10	rs12264134	85919893	A	T
10	rs559625017	85919917	C	A
10	rs548361059	85920024	T	C
10	rs11200896	85920085	T	C
10	rs535625100	85920898	A	G
10	rs140240078	85920997	A	G
10	rs191773996	85921150	A	G
10	rs183631067	85921263	T	C
10	rs140313858	85921334	A	C
10	rs564192183	85922085	C	T
10	rs562438380	85922110	A	G
10	rs529539822	85922114	A	G
10	rs186653555	85922197	T	C
10	rs7100564	85922208	G	A
10	rs117835399	85922543	A	C
10	rs191807795	85922734	T	C
10	rs533607989	85922765	G	A
10	rs78247557	85922853	A	G
10	rs7087740	85922972	T	C
10	rs559751364	85923080	T	A
10	rs182773593	85923096	G	C
10	rs185221264	85923224	T	C
10	rs545691093	85923406	C	T
10	rs4933969	85923741	G	A
10	rs184940645	85924123	C	A
10	rs528958945	85924124	C	G
10	rs75504324	85924301	C	A
10	rs549141337	85924536	T	A
10	rs571674087	85924692	A	G
10	rs4332462	85924829	G	A
10	rs185990266	85925489	T	C
10	rs544751459	85925674	G	C
10	rs531574771	85925794	A	C
10	rs11200898	85925967	A	G
10	rs547538620	85926004	T	C
10	rs566072605	85926030	C	T
10	rs144491700	85926148	A	G
10	rs117602491	85926224	C	A
10	rs553543025	85926358	A	C
10	rs185319167	85926411	T	C
10	rs190023009	85926618	A	G
10	rs146475672	85926764	G	C
10	rs534905107	85926929	A	G
10	rs567988793	85927010	C	T
10	rs191336454	85927201	T	C
10	rs559825997	85927260	A	T
10	rs547175788	85927301	T	C
10	rs11200899	85927377	A	G
10	rs146765881	85927513	C	T
10	rs113003730	85927912	T	C
10	rs11200900	85927937	T	C
10	rs117342672	85927966	A	G
10	rs184389525	85928005	T	G
10	rs189681444	85928034	A	C
10	rs9919464	85928315	T	C
10	rs111856737	85928371	T	C
10	rs186556312	85928532	A	C
10	rs11200901	85928590	A	G
10	rs113078562	85928618	T	C
10	rs180982965	85928917	T	G
10	rs185965053	85928938	G	A
10	rs545628707	85929145	G	A
10	rs564201102	85929226	A	G
10	rs191241128	85929239	T	G
10	rs182834995	85929499	G	A
10	rs187876144	85929562	G	A
10	rs150707320	85929580	A	C
10	rs60870345	85929605	A	G
10	rs184416938	85929748	C	T
10	rs187724782	85929768	T	C
10	rs76395746	85930322	A	C
10	rs190468830	85930500	T	C
10	rs541467739	85930530	G	C
10	rs11200902	85930537	A	T
10	rs550218228	85930820	A	G
10	rs577519850	85931070	A	G
10	rs185611855	85931175	T	C
10	rs550255024	85931307	A	G
10	rs4388821	85931356	C	G
10	rs4320896	85931414	T	C
10	rs554764760	85931454	A	G
10	rs577606883	85931573	T	C
10	rs4244945	85931574	A	G
10	rs542906851	85931603	T	C
10	rs140457598	85931788	A	T
10	rs571231096	85931814	A	G
10	rs7895770	85931964	A	G
10	rs7912994	85932059	G	A
10	rs12217444	85932247	A	G
10	rs139249648	85932490	A	G
10	rs376475712	85932569	T	C
10	rs141646855	85932674	A	G
10	rs187267502	85932699	A	C
10	rs191678742	85932709	G	C
10	rs35231820	85932854	A	G
10	rs34433085	85932908	C	T
10	rs184593974	85932912	T	C
10	rs529050123	85933271	G	A
10	rs139154832	85933285	T	G
10	rs570703541	85933300	T	C
10	rs575588073	85933489	G	T
10	rs11200904	85933919	A	G
10	rs556094145	85934307	G	T
10	rs562911635	85934397	T	C
10	rs146576962	85934474	T	C
10	rs537571500	85934568	C	G
10	rs551537807	85934689	G	A
10	rs77038006	85934764	C	T
10	rs187607714	85935125	A	T
10	rs190940907	85935126	A	T
10	rs77912387	85935272	T	C
10	rs182368679	85935605	C	A
10	rs191813174	85935737	T	C
10	rs7090628	85935901	T	C
10	rs4348833	85936160	C	T
10	rs73315862	85936342	T	C
10	rs192367195	85936374	A	G
10	rs7918247	85936478	G	C
10	rs148449869	85936667	G	T
10	rs11594887	85936688	A	G
10	rs549926133	85936768	C	T
10	rs187975584	85936971	A	G
10	rs189495916	85937178	A	C
10	rs531726011	85937233	G	C
10	rs150586903	85937252	G	A
10	rs139665085	85937276	T	C
10	rs559604532	85937279	T	C
10	rs144523049	85937420	G	C
10	rs147657669	85937435	T	G
10	rs68097915	85937538	G	C
10	rs79535664	85937758	T	C
10	rs111209744	85937942	T	C
10	rs565636778	85937983	A	C
10	rs188382094	85938082	T	C
10	rs576947861	85938187	C	T
10	rs542886379	85938283	G	C
10	rs375854803	85938312	C	T
10	rs148978120	85938444	A	C
10	rs192521412	85938487	A	G
10	rs61429630	85938550	T	C
10	rs184878179	85938574	G	A
10	rs558346765	85938671	G	C
10	rs112831901	85938830	A	C
10	rs115474989	85938873	A	T
10	rs77281291	85938917	C	G
10	rs534905160	85938954	G	C
10	rs141384031	85938977	C	T
10	rs113709161	85938991	T	C
10	rs552008512	85939007	T	C
10	rs11200905	85939031	A	G
10	rs80326551	85939059	A	G
10	rs78708575	85939070	T	A
10	rs568119930	85939402	A	G
10	rs115963861	85939452	A	G
10	rs4315004	85939551	G	T
10	rs140249722	85939671	A	G
10	rs185823043	85940110	T	C
10	rs567881437	85940226	A	G
10	rs138678502	85940236	T	A
10	rs544849262	85940244	A	G
10	rs35777429	85940263	A	G
10	rs544099223	85940362	A	G
10	rs190669650	85940369	A	G
10	rs549677084	85940396	T	C
10	rs567884769	85940397	A	G
10	rs538494318	85940403	A	T
10	rs544239496	85940435	T	C
10	rs187855164	85940466	T	C
10	rs373033500	85940610	A	G
10	rs192918273	85940651	A	G
10	rs184334263	85940668	G	C
10	rs11200906	85940670	A	G
10	rs10887249	85940711	A	G
10	rs537800088	85940803	A	C
10	rs577948890	85940831	A	G
10	rs34965323	85940838	A	G
10	rs114821293	85940847	A	G
10	rs10788331	85940907	G	C
10	rs139280692	85940910	C	G
10	rs184429991	85940932	T	C
10	rs11200908	85940986	T	A
10	rs114364348	85941054	T	C
10	rs578008930	85941192	C	T
10	rs12783404	85941308	A	G
10	rs189371638	85941325	A	G
10	rs10887250	85941464	T	C
10	rs112332349	85941537	C	T
10	rs114750551	85941572	A	G
10	rs546939889	85941788	T	C
10	rs17103190	85941910	A	G
10	rs192325210	85941968	T	A
10	rs7093154	85942037	A	G
10	rs111880953	85942153	A	G
10	rs112197285	85942233	A	G
10	rs575084545	85942404	T	G
10	rs11200909	85942596	G	T
10	rs548185009	85942775	T	C
10	rs569557637	85942776	T	C
10	rs150741241	85943332	G	A
10	rs142823020	85943428	T	G
10	rs10788332	85943469	T	C
10	rs138238240	85943551	T	G
10	rs10887251	85943926	C	A
10	rs185724856	85944022	G	T
10	rs7070005	85944141	C	T
10	rs180968098	85944256	T	C
10	rs184958562	85944291	G	A
10	rs12250279	85944313	A	T
10	rs551003032	85944321	A	T
10	rs35568118	85944322	A	T
10	rs567088504	85944472	C	G
10	rs144656005	85944485	A	G
10	rs556583336	85944588	T	C
10	rs142856023	85944704	A	C
10	rs79810437	85944755	T	C
10	rs13697	85944855	A	T
10	rs7091978	85944942	G	A
10	rs17103197	85945040	G	A
10	rs111997162	85945193	T	C
10	rs4933971	85945289	G	C
10	rs111487461	85945533	T	C
10	rs76930488	85945614	T	C
10	rs78376833	85945620	G	T
10	rs77190941	85945645	A	G
10	rs17103199	85945707	T	G
10	rs10159628	85945721	T	C
10	rs11200910	85945732	G	A
10	rs11200911	85946171	C	G
10	rs76406629	85946205	T	G
10	rs556399666	85946238	A	G
10	rs554215060	85946335	T	G
10	rs543022049	85946351	A	G
10	rs190263919	85946372	A	G
10	rs556479350	85946745	G	T
10	rs571491734	85946847	C	T
10	rs554200721	85946860	A	T
10	rs572510251	85946910	A	G
10	rs554590710	85946985	T	G
10	rs4933312	85947036	A	G
10	rs182849617	85947136	T	C
10	rs11597918	85947285	A	G
10	rs11595894	85947294	G	A
10	rs78588082	85947314	G	A
10	rs147807766	85947695	G	T
10	rs192352314	85947751	A	C
10	rs539959970	85947763	A	C
10	rs7088775	85947796	T	C
10	rs141327861	85947830	T	C
10	rs377026291	85947893	T	C
10	rs115003770	85947961	C	A
10	rs114146079	85947967	T	G
10	rs553377731	85947971	C	A
10	rs537105182	85948112	T	C
10	rs150172462	85948373	G	A
10	rs138131646	85948673	T	G
10	rs569467004	85948683	T	C
10	rs146088981	85949132	A	C
10	rs12267366	85949252	C	G
10	rs111788771	85949819	A	G
10	rs112989671	85950012	A	G
10	rs74482765	85950169	C	G
10	rs562139767	85950225	C	T
10	rs113264742	85950296	T	G
10	rs182248657	85950342	A	G
10	rs7099098	85950406	T	C
10	rs78346923	85950773	G	A
10	rs11591685	85950890	T	G
10	rs112826059	85951474	T	C
10	rs7906571	85951641	T	C
10	rs542913437	85952042	C	T
10	rs184344081	85952322	T	C
10	rs148283559	85952481	A	G
10	rs185188120	85952507	A	G
10	rs538051411	85952765	T	C
10	rs79942975	85952829	A	G
10	rs144939667	85952935	T	C
10	rs7071722	85953408	A	G
10	rs186551917	85953541	T	C
10	rs190955128	85953573	T	C
10	rs545121478	85953873	A	G
10	rs527351003	85953928	T	C
10	rs180938665	85953951	T	C
10	rs76041290	85953968	T	G
10	rs12242102	85954103	A	C
10	rs7916271	85954220	C	T
10	rs12767276	85954258	A	C
10	rs115146172	85954617	G	A
10	rs11592253	85954817	C	T
10	rs554723051	85955089	A	G
10	rs41308661	85955132	C	G
10	rs148784005	85955164	T	C
10	rs200370713	85955282	T	A
10	rs138182270	85955312	A	G
10	rs182831487	85955372	G	A
10	rs11592361	85955440	T	C
10	rs187867526	85955556	G	C
10	rs568774826	85955838	A	C
10	rs550934749	85955890	C	A
10	rs4933972	85955983	A	G
10	rs77338033	85956056	T	C
10	rs145107347	85956104	T	G
10	rs201811518	85956233	C	T
10	rs12781048	85956268	A	C
10	rs45567134	85956347	A	G
10	rs11593005	85956349	T	C
10	rs79239487	85956412	A	G
10	rs375485452	85956435	A	G
10	rs575421929	85956635	T	C
10	rs192312295	85956656	G	A
10	rs116437603	85956690	A	G
10	rs115240549	85956727	A	G
10	rs113847967	85956828	G	A
10	rs544244764	85956850	T	C
10	rs111478658	85956893	A	G
10	rs140824011	85956916	T	C
10	rs149731544	85957056	T	C
10	rs35412535	85957058	T	C
10	rs527861892	85957378	C	T
10	rs117699987	85957456	A	G
10	rs138798963	85957494	T	A
10	rs200333496	85957517	A	C
10	rs537943056	85957624	A	C
10	rs370015988	85957659	G	C
10	rs11200915	85957681	C	A
10	rs572359295	85957696	T	C
10	rs542823648	85957733	G	T
10	rs7098698	85958008	T	C
10	rs116525490	85958104	T	C
10	rs11200916	85958126	T	C
10	rs17103203	85958218	T	C
10	rs185052376	85958282	C	T
10	rs74346246	85958293	C	A
10	rs188623731	85958401	A	G
10	rs551404280	85958513	C	A
10	rs17103205	85958726	C	T
10	rs11200917	85958739	C	T
10	rs148125234	85958847	T	C
10	rs184437421	85958875	A	G
10	rs189516322	85959094	G	A
10	rs117736848	85959213	C	G
10	rs542573902	85959232	A	G
10	rs4933973	85959253	C	T
10	rs4933974	85959325	A	G
10	rs182220156	85959480	A	C
10	rs11200918	85959578	C	T
10	rs11200919	85959695	A	G
10	rs189637065	85959883	A	G
10	rs147543252	85959914	A	G
10	rs10788333	85960149	A	C
10	rs552885258	85960263	C	T
10	rs74665699	85960265	T	C
10	rs11200920	85960274	C	A
10	rs10788334	85960296	T	C
10	rs575978307	85960377	T	C
10	rs4933975	85960395	G	A
10	rs112106823	85960572	A	G
10	rs4933976	85960668	G	A
10	rs117303241	85960680	G	A
10	rs118106969	85960774	A	G
10	rs576028658	85960776	G	A
10	rs77229357	85960852	A	G
10	rs559438754	85960940	C	T
10	rs78140682	85961073	T	C
10	rs143953388	85961117	T	C
10	rs79548372	85961238	T	C
10	rs4606431	85961239	A	G
10	rs185708646	85961249	T	C
10	rs56094827	85961469	T	G
10	rs190906755	85961556	G	C
10	rs200880106	85961671	T	G
10	rs188744482	85961749	A	G
10	rs192787878	85961755	A	G
10	rs11200922	85961758	G	A
10	rs547134587	85961789	A	G
10	rs12415295	85961800	A	G
10	rs544555600	85961992	T	C
10	rs79775967	85962058	G	T
10	rs182495334	85962120	A	T
10	rs7081976	85962191	T	C
10	rs569145663	85962216	G	T
10	rs113451619	85962226	G	C
10	rs7073076	85962650	G	T
10	rs147346345	85962879	A	G
10	rs7073756	85963075	C	T
10	rs185854842	85963113	G	A
10	rs11200923	85963194	T	C
10	rs181038087	85963217	T	C
10	rs185455206	85963242	A	C
10	rs61867366	85963752	A	G
10	rs187577719	85963814	G	C
10	rs545028843	85963859	A	T
10	rs542885350	85963976	T	G
10	rs55798570	85964130	T	C
10	rs577851360	85964232	A	G
10	rs368184418	85964236	C	G
10	rs201384219	85964280	A	G
10	rs138512311	85964383	A	G
10	rs530132075	85964494	A	G
10	rs4606427	85964497	C	T
10	rs117206971	85964637	T	C
10	rs144092243	85964651	T	C
10	rs373974037	85964705	A	T
10	rs182339361	85964812	A	G
10	rs543293246	85964955	C	T
10	rs80173430	85965200	T	C
10	rs190266005	85965279	T	C
10	rs77537128	85965351	A	G
10	rs149699802	85965533	T	C
10	rs4933977	85965574	T	C
10	rs10788335	85965819	A	G
10	rs562120518	85965889	C	G
10	rs12217214	85965931	A	G
10	rs12217226	85966147	A	G
10	rs960731	85966158	T	G
10	rs117456797	85966261	A	G
10	rs7084853	85966321	G	A
10	rs534467289	85966336	C	T
10	rs76299185	85966647	A	G
10	rs187129263	85966729	C	G
10	rs562249796	85966766	A	G
10	rs7071478	85966830	C	T
10	rs7092674	85966873	G	T
10	rs7089142	85966936	G	A
10	rs185087060	85967041	T	A
10	rs74145750	85967096	T	C
10	rs545554745	85967264	A	G
10	rs188334322	85967389	G	A
10	rs180803416	85967440	T	C
10	rs76836529	85967449	C	T
10	rs184107813	85967468	T	C
10	rs115141777	85967481	C	G
10	rs537812390	85967543	T	C
10	rs144131389	85967562	T	G
10	rs150747029	85967733	G	C
10	rs139146788	85967773	A	G
10	rs533249825	85967794	C	T
10	rs146588811	85968037	T	C
10	rs140621272	85968099	A	G
10	rs544268133	85968210	A	T
10	rs146010896	85968708	C	T
10	rs114349927	85968775	T	C
10	rs74329493	85969044	C	T
10	rs142248446	85969995	A	T
10	rs7895139	85970100	A	C
10	rs575920860	85970110	T	C
10	rs181781599	85970146	T	C
10	rs556314223	85970180	G	C
10	rs556443112	85970181	A	C
10	rs538637244	85970182	T	C
10	rs542491842	85970184	T	G
10	rs190016936	85970350	T	A
10	rs188380424	85970484	T	C
10	rs200115700	85970744	T	C
10	rs141787212	85970897	A	G
10	rs4933313	85971109	A	T
10	rs11200924	85971124	C	T
10	rs59317874	85971258	T	C
10	rs4933978	85971347	A	G
10	rs199567321	85971477	C	T
10	rs74145753	85971684	C	G
10	rs138921682	85971795	A	G
10	rs558177479	85971800	A	C
10	rs540518832	85971847	G	A
10	rs563013261	85971996	A	G
10	rs10749482	85972043	G	A
10	rs200215278	85972118	T	C
10	rs186550945	85972119	A	G
10	rs542123461	85972439	G	T
10	rs10887255	85972598	C	T
10	rs143468750	85972840	T	C
10	rs137876961	85972932	G	A
10	rs142488005	85973121	A	G
10	rs190628264	85973204	T	C
10	rs4244946	85973265	A	G
10	rs10887256	85973415	C	G
10	rs139927860	85973423	G	C
10	rs139225459	85973722	T	G
10	rs200847591	85973812	C	G
10	rs61867367	85973823	A	G
10	rs150969538	85974026	A	G
10	rs45584033	85974231	T	C
10	rs3814213	85974236	T	C
10	rs147466127	85974291	G	A
10	rs377599117	85974374	T	C
10	rs3814212	85974381	A	G
10	rs41291356	85974511	T	C
10	rs41309994	85974544	T	A
10	rs41291358	85974550	A	C
10	rs41291360	85974682	T	C
10	rs7908492	85974719	G	C
10	rs7908753	85974880	T	C
10	rs553617876	85975020	G	A
10	rs189789801	85975181	A	G
10	rs6585845	85975246	T	G
10	rs6585846	85975270	T	C
10	rs560038683	85975274	C	T
10	rs12356218	85975284	A	G
10	rs192276321	85975629	T	C
10	rs184429596	85975646	A	G
10	rs4933979	85975844	A	T
10	rs565684657	85975977	G	A
10	rs74584525	85976603	T	C
10	rs569889962	85976604	A	G
10	rs180827338	85976675	T	C
10	rs140766042	85976734	A	G
10	rs1059341	85976965	C	A
10	rs56127582	85976966	A	G
10	rs1059342	85977020	T	A
10	rs10509491	85977175	A	G
10	rs11594855	85977397	A	G
10	rs144684663	85977426	A	T
10	rs192466673	85978092	T	C
10	rs2279229	85978145	C	G
10	rs182752708	85978228	G	C
10	rs528392790	85978479	C	T
10	rs4424615	85978576	C	G
10	rs566848387	85978650	C	T
10	rs534204411	85978681	A	G
10	rs567873073	85978698	A	G
10	rs4562751	85978723	A	T
10	rs4562752	85978809	G	T
10	rs193090673	85978920	G	C
10	rs4244947	85978939	A	G
10	rs7895270	85978991	T	C
10	rs190542727	85979117	T	C
10	rs4933980	85979232	A	T
10	rs147211350	85979401	G	T
10	rs532925639	85979415	A	G
10	rs545117924	85979436	A	G
10	rs4933981	85979519	A	G
10	rs531889355	85979607	C	T
10	rs113119616	85979709	A	G
10	rs7074150	85980315	A	G
10	rs4933314	85980728	T	C
10	rs4933982	85980865	T	C
10	rs4933983	85980895	T	C
10	rs41291364	85980965	A	T
10	rs139824036	85980992	G	T
10	rs41291366	85981161	A	G
10	rs41291368	85981259	A	T
10	rs557276974	85981339	A	C
10	rs11817531	85981351	A	G
10	rs41291370	85981384	C	T
10	rs113154153	85981472	T	C
10	rs182637198	85981514	A	T
10	rs148974479	85981595	A	G
10	rs547293445	85981621	T	G
10	rs144526163	85981685	T	G
10	rs6585847	85981801	G	T
10	rs12217769	85981842	G	A
10	rs190259697	85981867	T	C
10	rs12218853	85981889	A	G
10	rs199824710	85982089	T	C
10	rs41291372	85982093	A	G
10	rs140230649	85982361	G	C
10	rs201166670	85982463	C	T
10	rs575524724	85982588	G	T
10	rs138045389	85982611	G	A
10	rs188829835	85982919	A	C
10	rs143592168	85982934	T	C
10	rs56901655	85983006	T	A
10	rs528268132	85983053	C	T
10	rs1807056	85983055	C	T
10	rs569243535	85983306	G	A
10	rs193211618	85983437	A	G
10	rs537082208	85983503	C	G
10	rs183622857	85983815	G	A
10	rs529348988	85983835	C	T
10	rs144004898	85984179	A	G
10	rs11200925	85984323	A	G
10	rs11200926	85984423	T	C
10	rs199677093	85984439	T	C
10	rs11200927	85984444	G	T
10	rs11200928	85984723	A	G
10	rs550397347	85985059	C	T
10	rs551471280	85985163	A	G
10	rs12773843	85985194	T	C
10	rs186839147	85985311	G	A
10	rs7898778	85985331	T	C
10	rs4933984	85985508	G	A
10	rs4933985	85985577	T	C
10	rs191997799	85985681	G	A
10	rs10887257	85985683	G	C
10	rs143885218	85985711	C	G
10	rs182209270	85985794	C	T
10	rs567483252	85985874	T	C
10	rs736006	85985920	T	C
10	rs571113721	85986050	T	C
10	rs188501841	85986161	A	C
10	rs736007	85986227	T	C
10	rs565535996	85986332	T	C
10	rs745481	85986522	C	T
10	rs745480	85986554	G	C
10	rs745479	85986696	T	G
10	rs11200929	85987376	A	G
10	rs577275551	85987635	T	C
10	rs146134077	85987713	A	G
10	rs191399379	85987801	A	G
10	rs183532817	85987927	G	A
10	rs10887258	85988082	T	C
10	rs61582510	85988218	T	G
10	rs553670144	85988279	A	G
10	rs11200930	85988326	G	A
10	rs575402683	85988435	G	A
10	rs12771262	85988470	G	A
10	rs373323394	85988475	A	G
10	rs181546497	85988674	T	C
10	rs189351049	85988678	A	G
10	rs558663819	85988744	A	G
10	rs11594769	85989407	T	C
10	rs76230472	85989459	A	G
10	rs572967776	85989611	C	T
10	rs140616310	85989702	G	A
10	rs112996597	85989847	A	G
10	rs11200931	85989879	T	C
10	rs551943079	85989881	G	C
10	rs539376121	85989970	G	C
10	rs192367363	85990019	C	T
10	rs189481379	85990557	A	G
10	rs10736318	85990621	C	T
10	rs184395674	85990719	A	G
10	rs527972153	85990826	A	G
10	rs189494807	85990937	A	G
10	rs79777002	85990982	T	G
10	rs17103264	85990991	C	T
10	rs7909901	85991083	A	G
10	rs555194069	85991111	A	G
10	rs11595934	85991236	T	C
10	rs146083249	85991352	A	C
10	rs138971815	85991435	A	G
10	rs186697861	85991613	A	G
10	rs149392721	85991614	C	T
10	rs41314473	85991631	A	G
10	rs61867368	85991645	A	G
10	rs199600318	85991668	A	G
10	rs3814211	85991784	C	T
10	rs12262099	85992390	T	G
10	rs188740348	85992454	A	G
10	rs3814210	85992478	C	T
10	rs3814209	85992511	C	T
10	rs147148463	85992748	C	T
10	rs570072239	85992754	T	C
10	rs11200932	85993050	A	G
10	rs36094859	85993087	A	G
10	rs12257342	85993102	T	A
10	rs546694685	85993104	A	T
10	rs191640161	85993396	G	A
10	rs55790020	85993442	T	C
10	rs75934298	85993555	C	G
10	rs540974608	85993643	C	T
10	rs3829859	85993670	T	C
10	rs3814208	85993690	C	T
10	rs3814207	85993717	A	G
10	rs4933986	85993836	A	G
10	rs3814206	85993910	A	G
10	rs144445325	85994003	G	C
10	rs199872439	85994021	A	G
10	rs3829858	85994142	G	A
10	rs185813631	85994261	T	C
10	rs6585848	85994380	A	G
10	rs377635717	85994670	C	G
10	rs4933987	85994719	C	T
10	rs141465768	85995076	G	C
10	rs111883582	85995190	T	C
10	rs113527684	85995453	T	G
10	rs112779917	85995606	T	A
10	rs187563590	85995648	G	T
10	rs182884343	85995771	A	G
10	rs187439141	85995834	T	C
10	rs12764473	85995841	C	A
10	rs12762286	85995842	C	G
10	rs182813054	85995880	C	G
10	rs12263473	85996039	G	A
10	rs112332043	85996101	G	A
10	rs147352097	85996208	C	T
10	rs111823396	85996386	A	T
10	rs113763494	85996526	A	T
10	rs77002746	85996673	A	G
10	rs189130054	85996917	G	A
10	rs543302254	85996930	T	C
10	rs4933988	85996968	C	A
10	rs11200933	85997105	T	G
10	rs193025824	85997133	T	C
10	rs10887259	85997250	A	G
10	rs150312994	85997363	A	G
10	rs200318630	85997485	A	G
10	rs754620	85997502	T	C
10	rs74145777	85997508	T	C
10	rs112338801	85997549	T	C
10	rs180813728	85997673	C	T
10	rs754621	85997688	T	G
10	rs4615966	85997810	T	C
10	rs570246772	85997947	C	T
10	rs182036360	85997978	A	G
10	rs186577605	85997986	T	C
10	rs12219949	85998016	G	C
10	rs11200934	85998328	T	C
10	rs143696858	85998431	A	G
10	rs72841103	85998626	C	T
10	rs141925090	85998937	A	G
10	rs58114785	85999118	C	T
10	rs548637515	85999208	C	G
10	rs143308814	85999303	T	G
10	rs4933989	85999444	T	C
10	rs12049676	85999768	A	G
10	rs80218184	85999830	T	C
10	rs149489969	85999833	A	G
10	rs191051109	85999983	A	C
10	rs4933990	85999991	G	A
10	rs4933991	86000027	T	C
10	rs78646441	86000689	A	G
10	rs531107264	86000854	T	C
10	rs202166415	86001154	T	C
10	rs367589458	86001252	C	A
10	rs184066483	86001587	T	C
10	rs12767679	86002130	A	G
10	rs145223493	86002207	A	G
10	rs561738595	86002216	G	A
10	rs78399136	86002397	A	G
10	rs191397011	86002439	T	C
10	rs58561733	86002721	T	C
10	rs78937152	86002950	A	G
10	rs76319019	86002971	C	T
10	rs76028055	86002982	A	C
10	rs527463809	86003130	G	A
10	rs11200937	86003243	T	A
10	rs554489589	86003297	A	G
10	rs190139605	86003324	C	T
10	rs544785648	86003340	G	C
10	rs58250309	86003480	C	G
10	rs528984432	86003492	A	G
10	rs537557356	86003871	A	C
10	rs56681717	86003880	T	C
10	rs180935304	86004180	T	G
10	rs10736319	86004238	C	T
10	rs10887261	86004269	T	C
10	rs12217965	86004311	A	G
10	rs547881016	86004466	C	G
10	rs114357473	86004482	A	G
10	rs150536606	86004537	G	C
10	rs116351432	86004544	C	A
10	rs186495235	86004580	A	G
10	rs2279228	86004736	G	A
10	rs11200938	86004865	T	C
10	rs2279227	86004873	C	T
10	rs375152741	86004977	T	C
10	rs115940641	86004984	T	C
10	rs570746544	86005039	A	G
10	rs575894298	86005122	A	G
10	rs12764280	86005238	A	G
10	rs2279226	86005300	A	C
10	rs7901093	86005766	C	T
10	rs570769740	86005782	C	G
10	rs574514903	86005810	A	G
10	rs182813546	86005937	G	A
10	rs6585849	86006013	G	A
10	rs540539407	86006115	A	G
10	rs182213157	86006219	C	T
10	rs568276882	86006417	T	C
10	rs148509413	86006513	C	T
10	rs184900773	86006552	A	C
10	rs11200940	86006850	C	G
10	rs574256116	86007026	T	C
10	rs544894408	86007060	C	A
10	rs199679824	86007449	T	C
10	rs146536539	86007496	T	C
10	rs146505608	86007819	T	C
10	rs74625611	86007936	T	G
10	rs147936015	86007960	T	C
10	rs551294463	86008153	G	T
10	rs141716294	86008196	T	C
10	rs534375404	86008297	T	C
10	rs186437641	86008545	G	A
10	rs550204029	86008715	A	G
10	rs138301024	86009066	A	G
10	rs10887262	86009171	C	T
10	rs185677465	86009347	A	G
10	rs529880917	86009454	T	C
10	rs183424628	86009468	A	G
10	rs12780894	86009815	C	T
10	rs530444899	86010178	T	C
10	rs531006619	86010472	T	C
10	rs190879307	86010604	T	C
10	rs182691516	86010630	A	C
10	rs188051539	86010637	A	C
10	rs565507422	86010681	G	A
10	rs558744603	86010848	A	G
10	rs139660782	86010892	A	G
10	rs6585850	86011003	T	A
10	rs117482375	86011041	G	A
10	rs547158010	86011135	T	C
10	rs187681152	86011153	G	A
10	rs7903298	86011203	A	G
10	rs79570314	86011570	A	T
10	rs17103281	86011743	T	G
10	rs57897265	86011914	C	A
10	rs7904334	86011929	T	C
10	rs12267185	86011970	G	C
10	rs141753877	86012202	C	T
10	rs113290107	86012252	G	A
10	rs78173093	86012260	T	C
10	rs573422408	86012364	A	G
10	rs150808273	86012708	A	C
10	rs1042454	86012713	T	C
10	rs11200942	86012831	T	C
10	rs4933315	86013047	A	G
10	rs189577789	86013063	T	C
10	rs79150793	86013101	T	C
10	rs4933993	86013137	T	C
10	rs138536071	86013253	T	C
10	rs575267752	86013556	T	C
10	rs181452554	86013814	T	C
10	rs202136872	86014065	C	A
10	rs201073844	86014067	T	C
10	rs75812744	86014164	G	A
10	rs74145779	86014215	T	C
10	rs4244948	86014418	T	C
10	rs77571612	86014502	T	C
10	rs4933994	86014675	T	C
10	rs77811086	86014691	T	A
10	rs4933316	86014693	C	A
10	rs374118140	86014789	G	C
10	rs4933995	86014854	T	C
10	rs57324368	86014873	G	A
10	rs7072175	86014952	A	G
10	rs187108293	86015009	T	C
10	rs533674419	86015078	A	G
10	rs45513394	86015115	T	C
10	rs74145780	86015145	C	T
10	rs10788336	86015195	A	G
10	rs544942051	86015239	G	A
10	rs11200943	86015328	G	A
10	rs561360661	86015336	T	C
10	rs11200944	86015425	A	C
10	rs530227506	86015470	C	T
10	rs113607362	86015474	C	T
10	rs11595450	86015541	C	T
10	rs10887263	86015547	C	G
10	rs10887264	86015572	C	T
10	rs10887265	86015573	C	G
10	rs576629682	86015787	C	T
10	rs57003155	86015887	A	C
10	rs572512509	86015943	T	G
10	rs57205518	86015979	G	C
10	rs7922232	86016101	T	C
10	rs146865210	86016104	T	C
10	rs4933317	86016166	A	G
10	rs11200945	86016357	T	C
10	rs145290024	86016414	G	C
10	rs4244949	86016438	T	C
10	rs146418998	86016439	A	G
10	rs736141	86016490	C	T
10	rs736138	86016660	C	G
10	rs736139	86016713	T	C
10	rs736140	86016741	G	T
10	rs4382839	86016749	C	T
10	rs10887266	86016892	G	A
10	rs149287351	86016997	A	G
10	rs745157	86017365	T	C
10	rs61730895	86017740	T	C
10	rs143720091	86017767	G	A
10	rs184079877	86017866	T	C
10	rs76453358	86018098	A	G
10	rs201060787	86018226	T	C
10	rs3526	86018460	G	A
10	rs181583583	86018614	A	G
10	rs563165735	86018726	A	C
10	rs11817115	86018811	G	A
10	rs190407021	86019032	A	G
10	rs150631402	86019061	G	A
10	rs182601663	86019258	T	C
10	rs569962102	86019279	T	C
10	rs7916400	86019280	T	C
10	rs187161590	86019299	T	C
10	rs182192726	86019309	C	T
10	rs28800841	86019343	T	C
10	rs528026480	86019781	A	C
10	rs188841542	86019969	G	A
10	rs17255092	86020605	A	G
10	rs17103295	86020619	T	C
10	rs11200947	86020637	G	A
10	rs4244950	86020700	C	T
10	rs143084431	86020782	G	A
10	rs377542443	86020818	C	A
10	rs4481964	86020898	G	T
10	rs4517452	86021024	C	T
10	rs553980981	86021193	T	C
10	rs561359180	86021259	G	A
10	rs544138824	86021283	C	T
10	rs565452439	86021323	A	G
10	rs527421221	86021452	G	A
10	rs10749483	86021511	A	G
10	rs7098539	86021843	C	A
10	rs187588639	86021930	T	C
10	rs534802949	86022240	C	T
10	rs146091711	86022362	C	G
10	rs6585851	86022637	A	G
10	rs74145782	86022898	G	C
10	rs73319806	86023002	T	C
10	rs9325574	86023023	T	C
10	rs12773660	86023108	A	T
10	rs551912889	86023214	C	T
10	rs574371244	86023440	A	G
10	rs186289046	86023588	T	C
10	rs11200948	86023610	A	C
10	rs7090583	86023713	T	C
10	rs80032924	86023875	T	C
10	rs144524284	86023961	G	A
10	rs35638978	86024175	T	C
10	rs7899757	86024199	G	A
10	rs187808782	86024471	G	A
10	rs4568951	86024973	C	T
10	rs7904309	86025310	G	A
10	rs189483722	86025703	C	G
10	rs568632347	86025793	A	G
10	rs12569421	86025881	A	G
10	rs150202514	86025981	T	C
10	rs17103315	86026018	A	G
10	rs11818532	86026151	C	T
10	rs6585852	86026202	C	T
10	rs576696403	86026439	C	T
10	rs6585853	86026469	T	C
10	rs144336783	86026568	T	C
10	rs186643860	86026597	C	T
10	rs565197503	86027295	C	T
10	rs17103318	86027469	A	G
10	rs11200949	86027523	G	A
10	rs4615967	86027599	T	A
10	rs190493969	86027967	A	G
10	rs143521880	86028086	G	A
10	rs7076449	86028174	T	C
10	rs753796	86028463	C	A
10	rs191150173	86028510	A	G
10	rs182458479	86028541	G	A
10	rs753795	86028579	C	T
10	rs753794	86028605	C	G
10	rs75650656	86029168	T	C
10	rs185021879	86029409	C	G
10	rs547005685	86029456	G	T
10	rs60049867	86029508	G	A
10	rs77111434	86029624	G	C
10	rs535401410	86029804	A	T
10	rs7897917	86029864	T	C
10	rs144821269	86029917	T	C
10	rs550948129	86030019	T	C
10	rs552037938	86030156	C	A
10	rs7909268	86030162	A	G
10	rs12354882	86030179	T	A
10	rs562855543	86030548	A	G
10	rs11200950	86030555	A	G
10	rs12569977	86030567	G	A
10	rs142104035	86030588	C	T
10	rs75507619	86030767	G	A
10	rs557774989	86031098	A	T
10	rs544696005	86031252	A	G
10	rs117675846	86031257	C	T
10	rs376838865	86031317	G	C
10	rs568571529	86031512	G	A
10	rs369822182	86031561	C	T
10	rs11200951	86031577	A	G
10	rs56115454	86031881	C	T
10	rs139130370	86031989	T	A
10	rs186355866	86032070	G	A
10	rs4508149	86032370	C	T
10	rs11200952	86032427	G	T
10	rs191847592	86032438	A	G
10	rs567529401	86032572	A	G
10	rs12775490	86032647	G	A
10	rs11200954	86032753	G	T
10	rs184390012	86033153	A	G
10	rs113606957	86033313	T	A
10	rs7919648	86033452	T	A
10	rs536267043	86033528	A	G
10	rs7919672	86033540	G	A
10	rs7923185	86033728	C	T
10	rs7903761	86034380	A	G
10	rs11200955	86034453	G	A
10	rs11200956	86034525	A	G
10	rs7907292	86034693	A	G
10	rs576113685	86034808	A	G
10	rs7908389	86034839	T	C
10	rs202212112	86034950	C	A
10	rs141498488	86035091	T	G
10	rs150483111	86035156	T	G
10	rs189342852	86035188	T	C
10	rs138592138	86035279	A	C
10	rs59300743	86035720	C	T
10	rs10887268	86035741	T	C
10	rs4244951	86036056	A	C
10	rs4271332	86036258	G	A
10	rs568721926	86036404	C	T
10	rs562894237	86036644	T	C
10	rs11511314	86036838	G	C
10	rs11200957	86036892	G	C
10	rs11528377	86037268	A	T
10	rs534345991	86037331	T	C
10	rs7081807	86037613	T	A
10	rs142641307	86037750	T	C
10	rs190082772	86037797	A	G
10	rs61864968	86037914	T	C
10	rs546220625	86038026	C	T
10	rs567717453	86038066	A	G
10	rs569103382	86038420	C	T
10	rs36100506	86038477	C	T
10	rs57695251	86038581	A	C
10	rs545308873	86038637	G	A
10	rs193087698	86038791	T	G
10	rs188970160	86039177	T	C
10	rs7894492	86039278	T	G
10	rs7895411	86039286	T	C
10	rs191500861	86039676	C	A
10	rs11511315	86039796	C	G
10	rs370881502	86039885	G	A
10	rs11592405	86040008	T	C
10	rs11200959	86040051	T	C
10	rs549229676	86040070	C	T
10	rs568605945	86040079	C	G
10	rs550260642	86040094	G	A
10	rs553863058	86040102	A	G
10	rs11200960	86040105	A	G
10	rs576237917	86040142	T	C
10	rs56012020	86040170	A	G
10	rs373535025	86040266	A	G
10	rs369004776	86040434	T	C
10	rs138390243	86040450	T	C
10	rs201004465	86040517	T	G
10	rs544776068	86040581	A	G
10	rs61864970	86040694	G	A
10	rs561179252	86040718	T	C
10	rs188733562	86040963	T	G
10	rs556742767	86041119	G	C
10	rs570949857	86041391	A	G
10	rs11528378	86041461	G	C
10	rs555818291	86041554	C	T
10	rs372959000	86041869	T	C
10	rs11524795	86043043	A	C
10	rs149480423	86043090	T	C
10	rs576975473	86043130	A	C
10	rs563522954	86043290	G	A
10	rs554597638	86043574	G	A
10	rs537010858	86043692	G	A
10	rs7068652	86044284	T	C
10	rs547990274	86044445	A	G
10	rs202103185	86045165	G	C
10	rs545915067	86045496	T	C
10	rs529527518	86045659	T	C
10	rs11200961	86046010	A	G
10	rs11200962	86046055	T	C
10	rs574253551	86046162	C	T
10	rs183168579	86046245	G	A
10	rs558300973	86046456	C	A
10	rs573347670	86046461	A	C
10	rs574293714	86046553	A	G
10	rs563858366	86046908	T	A
10	rs11200963	86047077	T	C
10	rs534277645	86047324	A	G
10	rs148082098	86047360	C	T
10	rs12414183	86047479	T	A
10	rs545222197	86047702	G	A
10	rs4281435	86047936	G	A
10	rs4366428	86048061	C	A
10	rs145422453	86048206	T	C
10	rs182220800	86048214	T	C
10	rs10887270	86048367	T	A
10	rs184880970	86048604	G	T
10	rs7903999	86048976	T	C
10	rs7914940	86049040	G	A
10	rs4933997	86049343	T	C
10	rs572346596	86049446	A	G
10	rs192928732	86049746	G	C
10	rs139221551	86049814	A	G
10	rs149953121	86049848	A	G
10	rs576791761	86049874	C	A
10	rs532455758	86050300	G	T
10	rs79994654	86050433	A	T
10	rs10887271	86050466	G	T
10	rs79141009	86050589	G	A
10	rs61864976	86050706	G	C
10	rs558321998	86051238	A	C
10	rs17103340	86051610	C	T
10	rs181764570	86051820	T	C
10	rs190496093	86052038	T	C
10	rs10788337	86052147	A	G
10	rs11200966	86052217	C	T
10	rs547195699	86052291	C	T
10	rs183430989	86052350	A	G
10	rs140755622	86052409	A	G
10	rs7897738	86052638	T	C
10	rs7897842	86052660	T	C
10	rs564799672	86052776	C	T
10	rs7898126	86052873	T	C
10	rs7898509	86053174	T	C
10	rs41291374	86053185	T	C
10	rs145490463	86053308	A	G
10	rs41291376	86053646	A	G
10	rs150578438	86054064	C	A
10	rs11200968	86054116	C	T
10	rs11200969	86054245	C	G
10	rs4933318	86054246	G	A
10	rs75523582	86054311	A	G
10	rs10749484	86054517	G	T
10	rs185028203	86054633	G	C
10	rs112375745	86054733	G	T
10	rs567989307	86054900	T	G
10	rs7918473	86055291	A	G
10	rs140855228	86055294	A	G
10	rs4933998	86055335	G	A
10	rs4933999	86055348	A	G
10	rs12414938	86056141	T	G
10	rs61864977	86056336	C	T
10	rs549216533	86056368	T	C
10	rs114958031	86056899	C	A
10	rs559379971	86056956	A	G
10	rs12247581	86056968	T	C
10	rs544879721	86057024	A	G
10	rs148283659	86057106	C	T
10	rs538592178	86057230	A	C
10	rs553801596	86057236	C	G
10	rs530929256	86057369	G	T
10	rs12762551	86057408	A	G
10	rs144033716	86057498	G	A
10	rs12767524	86057552	G	A
10	rs548749826	86057592	A	G
10	rs112473685	86057599	A	G
10	rs573624833	86057650	C	G
10	rs554402951	86057750	G	A
10	rs193207527	86057778	G	T
10	rs189626348	86057857	A	G
10	rs75106840	86057922	G	C
10	rs559697626	86058016	C	G
10	rs35762839	86058025	G	A
10	rs547131471	86058166	C	T
10	rs11200975	86058209	A	G
10	rs61864978	86058372	A	C
10	rs11200976	86058415	A	C
10	rs10887272	86058516	T	C
10	rs575991730	86058604	T	C
10	rs140199447	86058683	T	C
10	rs559155786	86058720	T	C
10	rs11200978	86058770	G	T
10	rs530713348	86058771	C	T
10	rs138986187	86058851	A	G
10	rs553451691	86058886	C	T
10	rs568440719	86058888	G	T
10	rs573407686	86059024	G	A
10	rs560796827	86059209	T	A
10	rs11200981	86059232	A	G
10	rs536304296	86059286	G	A
10	rs141464253	86059459	A	G
10	rs147001504	86059463	A	G
10	rs538576001	86059846	A	G
10	rs11200983	86060142	A	G
10	rs191133954	86060306	T	C
10	rs78244402	86060505	G	T
10	rs185765909	86060516	A	C
10	rs4331023	86060697	C	T
10	rs12261321	86062109	T	G
10	rs184193005	86062142	T	C
10	rs566380707	86062326	G	A
10	rs191335047	86062378	T	C
10	rs559908453	86062649	G	A
10	rs12258126	86062788	C	T
10	rs190374553	86063453	A	G
10	rs543458648	86063579	A	G
10	rs12772651	86063684	G	A
10	rs189836679	86063901	G	T
10	rs574552880	86064018	A	G
10	rs150411157	86064170	C	T
10	rs548041703	86064683	T	C
10	rs570843872	86064743	A	C
10	rs553397579	86064798	A	G
10	rs557652669	86065083	A	C
10	rs546058265	86065245	T	C
10	rs11200986	86065446	C	T
10	rs11598277	86065634	C	T
10	rs17103347	86065669	T	A
10	rs558998166	86065981	T	A
10	rs4933319	86066499	T	C
10	rs569186018	86066551	T	C
10	rs117431328	86066635	T	G
10	rs4934000	86066685	G	T
10	rs10887273	86066840	C	T
10	rs182083764	86066997	T	A
10	rs534166938	86067110	A	G
10	rs142965449	86067118	T	C
10	rs11200987	86067331	G	C
10	rs61864994	86067505	T	C
10	rs72841141	86067516	T	C
10	rs4933320	86067700	T	A
10	rs76637331	86067866	C	T
10	rs34987747	86067887	G	A
10	rs35919525	86067889	G	T
10	rs10887274	86068380	A	G
10	rs147784985	86068567	T	C
10	rs562883489	86068595	T	C
10	rs527642725	86068715	T	C
10	rs145265264	86068760	A	G
10	rs117065348	86069344	A	T
10	rs71485199	86069567	A	G
10	rs71485200	86069594	T	C
10	rs12355038	86069677	A	T
10	rs7071361	86069678	T	A
10	rs189794002	86069712	T	C
10	rs533813912	86069720	T	C
10	rs7084184	86069744	C	T
10	rs7071646	86069897	T	C
10	rs7083602	86069981	G	C
10	rs78877973	86070004	A	G
10	rs188303364	86070230	G	A
10	rs10887275	86070261	A	G
10	rs35159872	86070336	A	G
10	rs184873733	86070661	G	C
10	rs1881728	86070751	A	G
10	rs10887276	86071015	G	C
10	rs185034015	86071274	A	G
10	rs118067665	86071355	C	G
10	rs570042338	86071412	T	C
10	rs542429799	86071566	G	C
10	rs537156099	86071789	T	C
10	rs4933321	86071822	C	G
10	rs570877524	86071873	A	G
10	rs181426033	86072176	A	G
10	rs57796768	86072296	T	C
10	rs145105391	86072352	C	G
10	rs535061967	86072453	A	G
10	rs147620603	86072539	T	C
10	rs540001421	86072584	C	G
10	rs79932815	86072957	C	A
10	rs35838027	86073040	C	T
10	rs77111873	86073116	G	A
10	rs539636380	86073162	T	A
10	rs552620316	86073334	A	G
10	rs190994528	86073337	A	C
10	rs146920816	86073364	T	A
10	rs140624166	86073431	C	T
10	rs4934001	86073659	G	C
10	rs145674876	86073831	A	G
10	rs148143160	86073899	A	G
10	rs552681863	86073918	A	G
10	rs575092192	86074281	A	C
10	rs74147534	86074409	T	C
10	rs558057899	86074426	T	C
10	rs12780136	86074427	A	G
10	rs558306982	86074576	A	G
10	rs7069939	86074679	T	C
10	rs61864997	86074754	C	T
10	rs7070418	86075014	G	T
10	rs534031885	86075118	T	C
10	rs533848601	86075323	G	A
10	rs4396229	86075334	G	A
10	rs4434938	86075357	C	A
10	rs187900330	86075576	A	T
10	rs11200990	86075653	C	T
10	rs10788339	86075670	G	C
10	rs10458768	86075714	T	C
10	rs4333967	86075815	C	T
10	rs71485201	86075843	T	C
10	rs4630235	86075859	T	C
10	rs192643915	86075912	T	C
10	rs562620306	86076030	A	G
10	rs139440632	86076368	T	C
10	rs185686437	86076655	T	C
10	rs4934003	86077069	A	G
10	rs35184995	86077952	C	A
10	rs149161855	86077969	T	C
10	rs572048414	86077980	C	T
10	rs560739936	86078027	G	A
10	rs11200991	86078130	T	G
10	rs537425539	86078397	T	G
10	rs150191486	86078951	A	G
10	rs111526924	86079086	T	A
10	rs75793290	86079287	A	C
10	rs138548978	86079857	T	C
10	rs12251522	86079877	G	A
10	rs10887277	86080195	T	C
10	rs553038098	86080463	T	C
10	rs188561291	86080514	G	T
10	rs12260280	86080912	A	G
10	rs569135004	86081061	T	C
10	rs570208571	86081182	A	T
10	rs183953513	86081446	C	G
10	rs190126903	86081485	A	C
10	rs4934004	86081683	C	T
10	rs11200992	86081979	A	C
10	rs149790280	86082114	C	A
10	rs180918131	86082437	A	T
10	rs1989676	86082807	A	G
10	rs11200993	86082955	T	C
10	rs2103331	86083172	T	C
10	rs11200994	86083253	C	T
10	rs59199884	86083579	T	G
10	rs148186567	86083714	T	C
10	rs181380347	86083861	A	C
10	rs539079186	86084234	C	T
10	rs4933322	86084284	T	C
10	rs545138539	86084432	C	T
10	rs12414454	86084595	A	G
10	rs149738840	86084723	C	T
10	rs144244346	86084845	T	C
10	rs559208617	86085374	G	T
10	rs12245561	86086113	T	C
10	rs150262423	86086669	T	G
10	rs541220329	86086755	C	G
10	rs12255083	86086860	G	A
10	rs10736320	86086929	A	G
10	rs535964735	86087031	A	G
10	rs7894305	86087196	C	T
10	rs7906260	86087334	T	C
10	rs144805047	86087356	G	C
10	rs7922404	86087380	A	G
10	rs10887278	86087400	T	C
10	rs74363917	86087759	T	G
10	rs113536714	86087783	G	C
10	rs552974399	86088077	C	T
10	rs74147536	86088192	G	A
10	rs4553313	86088331	G	C
10	rs547306086	86088374	A	G
10	rs567191123	86088731	G	C
10	rs536242697	86089168	C	G
10	rs139693154	86089379	T	C
10	rs12267782	86089573	A	G
10	rs546286955	86089621	T	C
10	rs61865001	86090113	G	C
10	rs7094933	86090143	G	T
10	rs34743922	86090227	T	G
10	rs10082518	86090369	C	T
10	rs117868788	86090872	T	A
10	rs34023026	86091196	T	C
10	rs4934005	86091356	A	C
10	rs12782445	86091713	A	C
10	rs138677949	86091847	G	T
10	rs75275303	86091872	C	T
10	rs35479415	86092441	G	A
10	rs560389704	86092541	T	C
10	rs189155718	86092673	C	T
10	rs550225854	86092883	T	C
10	rs11200995	86093113	C	T
10	rs566106548	86093267	G	T
10	rs147463129	86093326	A	T
10	rs11598566	86093717	A	G
10	rs538046052	86093743	G	A
10	rs77021337	86093847	C	G
10	rs11200996	86093951	T	G
10	rs117912687	86093996	T	C
10	rs74147537	86094064	A	C
10	rs117512567	86094127	G	A
10	rs190741910	86094586	G	A
10	rs6585855	86094936	G	A
10	rs28644276	86094984	C	T
10	rs11595016	86095441	T	C
10	rs11200997	86095603	C	T
10	rs535905486	86095777	T	C
10	rs554159767	86095896	T	G
10	rs151181271	86096069	C	T
10	rs562109937	86096444	A	G
10	rs550533735	86096579	T	C
10	rs76312173	86096639	A	C
10	rs192239375	86097385	C	T
10	rs184974182	86097556	T	C
10	rs534942443	86097579	A	G
10	rs11200998	86097591	A	G
10	rs376310451	86097765	T	C
10	rs61865002	86097964	T	C
10	rs188933789	86098274	T	C
10	rs7916364	86098324	G	A
10	rs147404320	86098400	C	T
10	rs11200999	86098536	G	C
10	rs187090533	86098664	C	G
10	rs10749485	86099229	A	T
10	rs551631847	86099300	C	T
10	rs555360508	86099352	T	C
10	rs145452521	86099381	A	G
10	rs567592182	86099850	T	C
10	rs7893392	86099891	G	A
10	rs75460698	86100098	T	C
10	rs138974134	86100168	C	A
10	rs61865004	86100214	C	T
10	rs78087948	86100330	A	G
10	rs141425905	86100621	C	T
10	rs560010449	86100695	C	T
10	rs115582893	86100764	T	C
10	rs560884856	86100814	G	T
10	rs12777928	86101032	C	T
10	rs10887279	86101167	T	C
10	rs7076819	86101284	C	T
10	rs11592255	86101293	G	A
10	rs192749126	86101562	T	C
10	rs7089235	86101578	C	T
10	rs144710050	86101669	G	C
10	rs183493948	86101697	A	G
10	rs72841163	86101925	G	A
10	rs12767479	86101993	C	A
10	rs114636413	86102132	A	G
10	rs117916386	86102307	C	T
10	rs191877717	86102369	T	C
10	rs12773282	86102572	G	A
10	rs59660480	86102577	T	C
10	rs541600332	86102666	T	C
10	rs564206549	86102722	A	G
10	rs34975590	86102745	T	C
10	rs547142917	86102811	C	T
10	rs34526188	86102898	G	A
10	rs10509492	86103006	C	T
10	rs56403945	86103048	A	G
10	rs140198848	86103095	G	A
10	rs534706769	86103132	A	T
10	rs576041508	86103222	C	T
10	rs138995498	86103378	T	G
10	rs149905947	86103385	A	T
10	rs529826211	86103478	A	G
10	rs10509493	86103661	C	G
10	rs575799977	86103749	C	T
10	rs4129390	86104373	A	G
10	rs118002103	86104593	C	G
10	rs138360978	86104905	A	C
10	rs4562753	86105007	T	C
10	rs75511934	86105008	C	G
10	rs180902323	86105149	G	T
10	rs546044092	86105155	T	A
10	rs72841165	86105255	A	T
10	rs185495443	86105295	A	G
10	rs566780731	86105460	A	G
10	rs35592731	86105913	T	C
10	rs149433416	86105921	G	A
10	rs61865014	86106191	C	G
10	rs11201001	86106359	G	A
10	rs200098270	86106516	A	T
10	rs189100389	86106530	T	A
10	rs61865015	86106544	G	A
10	rs186807854	86106667	G	A
10	rs11815052	86106743	A	G
10	rs566061383	86107061	T	C
10	rs74453444	86107107	A	G
10	rs530137728	86107536	A	G
10	rs59620034	86107541	C	T
10	rs556014170	86107565	A	C
10	rs60149580	86107569	T	C
10	rs553492173	86107609	T	C
10	rs572056077	86107610	A	G
10	rs376310632	86107734	G	C
10	rs544052294	86107762	T	C
10	rs188395149	86107906	T	C
10	rs11201002	86107945	A	G
10	rs550916374	86107972	T	C
10	rs531371420	86108011	T	C
10	rs549577362	86108012	A	G
10	rs11593292	86108077	G	A
10	rs554338825	86108078	G	C
10	rs144279680	86108438	A	G
10	rs548177560	86108563	G	C
10	rs537136782	86108645	G	A
10	rs535244557	86108777	A	G
10	rs139620271	86108935	G	A
10	rs573770098	86109001	G	A
10	rs181938517	86109167	A	G
10	rs11201003	86109213	T	C
10	rs191811607	86109332	T	G
10	rs75901652	86109347	G	A
10	rs7086361	86109387	G	A
10	rs12413085	86109473	G	A
10	rs112389653	86109689	A	C
10	rs182064824	86109779	A	G
10	rs188270578	86109885	C	G
10	rs55824660	86110509	A	G
10	rs34547962	86110571	T	C
10	rs35059210	86110838	T	C
10	rs529454252	86110917	G	A
10	rs77541202	86111232	T	C
10	rs141309570	86111514	G	T
10	rs10749486	86111627	G	A
10	rs192073354	86111794	T	C
10	rs185001516	86111837	G	A
10	rs552026640	86111947	A	G
10	rs527922448	86113343	A	C
10	rs72841167	86113355	A	G
10	rs561590155	86113361	G	C
10	rs61865019	86113534	C	T
10	rs72841169	86113679	T	C
10	rs75370071	86113736	C	T
10	rs61865020	86113774	T	C
10	rs556643128	86113827	T	C
10	rs186284190	86113896	A	G
10	rs117363375	86113948	A	G
10	rs527459464	86113977	A	C
10	rs548774625	86113986	A	G
10	rs149737862	86114303	T	C
10	rs572686989	86114305	T	C
10	rs61865021	86114517	G	C
10	rs183116802	86114705	C	A
10	rs61865022	86114989	T	G
10	rs61232250	86115110	G	A
10	rs117664955	86115339	C	A
10	rs117924770	86115356	C	T
10	rs192223789	86115388	G	A
10	rs61865024	86115431	C	T
10	rs182889940	86115536	C	T
10	rs71487103	86115579	G	C
10	rs187912238	86115613	T	C
10	rs541294206	86115825	T	C
10	rs17256160	86116013	T	A
10	rs552025905	86116074	T	C
10	rs4628621	86116255	C	T
10	rs111686002	86116264	C	T
10	rs4572075	86116425	T	C
10	rs138660987	86116638	C	T
10	rs147349505	86117099	T	C
10	rs546263061	86117306	T	C
10	rs192654430	86117363	A	G
10	rs575144593	86117401	G	T
10	rs7081874	86117407	T	C
10	rs113163040	86117421	G	T
10	rs75344773	86117441	T	C
10	rs11814453	86117662	T	C
10	rs148655250	86117745	G	A
10	rs143487988	86117910	C	T
10	rs566118576	86117929	G	A
10	rs34448097	86118423	T	C
10	rs535598582	86118550	C	T
10	rs59435595	86118598	G	T
10	rs573402624	86118793	C	G
10	rs12356810	86118881	T	C
10	rs182677806	86119075	A	G
10	rs4459232	86119113	A	G
10	rs4261230	86119209	T	C
10	rs149174276	86119579	A	T
10	rs7082285	86119580	A	T
10	rs578088552	86119714	A	C
10	rs543383672	86119942	G	A
10	rs7919403	86120289	T	C
10	rs566900076	86120292	G	A
10	rs17103367	86120366	C	T
10	rs146938011	86120711	T	C
10	rs1919696	86120721	A	C
10	rs11591310	86120878	A	G
10	rs12354533	86121280	A	G
10	rs11812256	86121331	C	G
10	rs113303163	86121451	A	G
10	rs549842250	86121570	G	A
10	rs183917725	86121623	T	C
10	rs536793389	86121643	G	A
10	rs555195755	86121647	T	C
10	rs11597254	86121731	A	G
10	rs11595279	86121808	G	A
10	rs11595766	86122005	C	T
10	rs181697933	86122059	C	T
10	rs11597309	86122061	C	G
10	rs11597310	86122062	T	G
10	rs118145812	86122151	T	C
10	rs117038652	86122190	A	G
10	rs11201005	86122255	T	C
10	rs79510275	86122371	G	A
10	rs7908176	86122511	T	C
10	rs529740755	86122590	T	A
10	rs146239127	86122598	C	T
10	rs563252741	86122632	G	A
10	rs55648923	86122644	A	G
10	rs12766172	86123050	G	A
10	rs11201006	86123591	A	G
10	rs4933323	86123714	A	G
10	rs4934007	86123814	G	T
10	rs117893880	86124235	A	T
10	rs556667628	86124490	T	G
10	rs545553262	86124553	G	A
10	rs4279950	86124560	C	T
10	rs147105531	86124658	G	T
10	rs61865026	86124690	T	G
10	rs551288642	86124726	C	G
10	rs533382723	86124789	T	C
10	rs566978453	86124794	A	G
10	rs78767549	86124909	G	A
10	rs149045196	86124924	T	C
10	rs17103370	86125190	A	G
10	rs12761263	86125272	C	T
10	rs141611892	86125324	C	A
10	rs74147547	86125476	C	T
10	rs533618609	86125640	A	T
10	rs560486419	86125789	G	A
10	rs12269579	86126156	A	G
10	rs12359129	86126216	T	A
10	rs192922639	86126229	C	T
10	rs149573788	86126435	A	G
10	rs17096181	86126473	C	T
10	rs76744101	86126565	A	G
10	rs11598450	86126945	G	A
10	rs564232479	86127188	G	A
10	rs4934008	86127218	G	A
10	rs191273438	86127516	T	C
10	rs181251060	86127537	G	T
10	rs187166095	86127548	A	T
10	rs17103373	86127691	T	C
10	rs186125592	86127894	G	A
10	rs151127278	86127969	T	C
10	rs17103375	86127973	C	T
10	rs11201007	86128063	A	G
10	rs556395783	86128176	A	C
10	rs7916339	86128352	A	G
10	rs547541000	86128380	T	C
10	rs536464656	86128411	A	T
10	rs72841179	86128412	T	A
10	rs76193840	86128413	G	A
10	rs537796897	86128419	A	T
10	rs576861720	86128555	G	A
10	rs76305113	86128618	G	C
10	rs12411425	86128670	C	T
10	rs534713319	86129366	A	G
10	rs117499722	86129506	T	C
10	rs11201008	86129771	C	T
10	rs112257417	86129808	T	C
10	rs74768270	86129950	A	G
10	rs117461639	86129952	G	A
10	rs73321609	86130279	T	C
10	rs75231476	86130617	G	T
10	rs7477048	86130626	T	C
10	rs577209639	86130666	C	T
10	rs552680253	86130800	G	T
10	rs143128097	86130899	T	C
10	rs17103381	86131003	C	T
10	rs148282462	86131036	G	A
10	rs3814205	86131059	G	A
10	rs188764931	86131256	T	G
10	rs150621117	86131671	G	A
10	rs562411699	86132342	G	T
10	rs150044634	86132636	C	G
10	rs570633567	86132718	T	C
10	rs546538245	86132824	C	T
10	rs556901369	86132892	A	G
10	rs189169134	86132901	T	C
10	rs540821143	86133190	C	A
10	rs555733418	86133216	T	G
10	rs544615007	86133276	T	G
10	rs562849823	86133294	T	A
10	rs533387353	86133299	G	A
10	rs369098900	86133584	G	T
10	rs544864381	86134130	A	T
10	rs35791718	86134183	A	G
10	rs545423118	86134186	T	C
10	rs117281217	86134193	G	A
10	rs527769516	86134233	A	G
10	rs7095983	86134254	A	G
10	rs547318475	86134575	T	G
10	rs186268683	86134677	G	T
10	rs34168688	86134797	C	T
10	rs183200689	86134921	G	C
10	rs10788340	86134959	T	C
10	rs11201009	86134972	G	C
10	rs7083097	86135068	T	C
10	rs150148564	86135244	C	T
10	rs4317927	86135311	A	G
10	rs61865027	86135348	G	A
10	rs550389297	86135358	C	A
10	rs11201010	86135672	G	A
10	rs377380008	86135994	G	A
10	rs60598168	86136002	A	G
10	rs561324085	86136190	C	T
10	rs139039524	86136575	T	C
10	rs182896250	86136587	T	C
10	rs147453167	86136642	G	T
10	rs138418277	86136721	T	C
10	rs12416215	86136738	G	C
10	rs35912751	86136822	G	A
10	rs550164151	86137190	A	G
10	rs192699027	86137232	C	T
10	rs192195308	86137333	T	C
10	rs7916678	86137412	A	C
10	rs542521452	86137430	A	G
10	rs76988938	86137479	T	G
10	rs117614645	86137568	T	A
10	rs552144919	86137690	C	T
10	rs534787454	86137756	G	A
10	rs558563830	86138237	G	C
10	rs559411928	86138437	T	C
10	rs117363468	86138482	T	C
10	rs180753678	86138554	T	C
10	rs190419105	86138641	C	T
10	rs4130437	86139059	T	C
10	rs4442485	86139192	G	T
10	rs552743523	86139313	G	T
10	rs4244953	86139395	G	A
10	rs4244954	86139565	G	A
10	rs4301730	86139633	G	T
10	rs182677416	86139675	C	T
10	rs538526851	86139696	A	G
10	rs75918902	86139718	G	A
10	rs552455406	86139801	C	T
10	rs570724334	86139822	A	T
10	rs574859288	86139893	G	A
10	rs529319398	86140267	G	A
10	rs184139733	86140536	A	G
10	rs568015713	86140636	G	A
10	rs187827428	86140673	A	G
10	rs12779207	86140735	T	C
10	rs529655476	86140761	C	G
10	rs147650348	86140976	A	G
10	rs61865044	86141570	A	G
10	rs545451092	86141750	A	G
10	rs10749487	86141995	A	G
10	rs11201015	86142217	A	G
10	rs138122463	86142305	G	C
10	rs578041985	86142474	A	G
10	rs7082986	86142920	C	T
10	rs185574856	86142990	A	G
10	rs560806891	86143310	T	C
10	rs189092320	86143572	G	A
10	rs80128099	86143596	G	A
10	rs143033849	86143606	G	A
10	rs192097852	86143618	G	T
10	rs145538011	86144235	T	C
10	rs118160113	86144529	T	A
10	rs56917217	86144597	A	G
10	rs7477498	86144848	C	T
10	rs4291615	86144972	A	T
10	rs145260120	86144981	G	C
10	rs59085675	86145223	G	A
10	rs78800374	86145406	A	G
10	rs190240717	86145886	T	G
10	rs12245331	86145966	T	C
10	rs7093846	86146022	G	A
10	rs11596916	86146354	A	G
10	rs564349512	86146398	T	C
10	rs10749488	86146400	A	G
10	rs565836353	86146433	A	G
10	rs548452434	86146493	G	A
10	rs74147554	86146838	A	C
10	rs557174909	86146931	G	T
10	rs61865047	86146998	C	T
10	rs17103411	86147188	C	G
10	rs145822446	86147315	A	G
10	rs56208023	86147484	T	C
10	rs189792263	86147497	A	G
10	rs12764745	86147514	T	G
10	rs555471384	86147810	A	G
10	rs10887280	86147881	G	A
10	rs11593869	86147907	T	C
10	rs17256948	86147991	A	T
10	rs193046319	86148445	G	A
10	rs12779020	86148538	A	T
10	rs11201017	86148744	A	G
10	rs185002962	86148855	G	A
10	rs17256983	86148939	G	A
10	rs12772524	86149035	A	G
10	rs75300241	86149108	C	T
10	rs7913637	86149120	T	G
10	rs7899482	86149206	G	A
10	rs12220910	86149396	A	G
10	rs12220090	86149397	G	T
10	rs531945635	86150195	T	C
10	rs12221231	86150222	A	G
10	rs151241498	86150333	A	G
10	rs577854962	86150498	T	A
10	rs117818290	86150787	C	T
10	rs6585856	86151060	G	T
10	rs570126660	86151091	A	G
10	rs549926645	86151097	C	G
10	rs17342019	86151141	G	C
10	rs186439938	86151218	C	A
10	rs12764736	86151264	G	A
10	rs117274201	86151278	T	C
10	rs190046964	86151370	A	T
10	rs147178172	86151458	A	T
10	rs541217434	86151537	G	A
10	rs528628036	86151777	T	A
10	rs547589794	86151794	C	T
10	rs71487106	86151885	G	A
10	rs2960	86152011	C	G
10	rs368253990	86152015	G	A
10	rs190721905	86152126	G	A
10	rs564497302	86152330	G	A
10	rs116843251	86152361	G	A
10	rs149949260	86152624	C	T
10	rs11201021	86152677	A	G
10	rs11201022	86152731	C	A
10	rs12416398	86152884	T	C
10	rs10509494	86152908	T	C
10	rs12778218	86152922	A	G
10	rs185193528	86152980	G	A
10	rs17103419	86153466	C	T
10	rs41302737	86153475	G	T
10	rs528412497	86153731	T	C
10	rs41302739	86153817	A	T
10	rs567667377	86154135	A	G
10	rs556623526	86154222	A	G
10	rs17103423	86154263	G	A
10	rs4415697	86154408	A	G
10	rs562594351	86154588	C	T
10	rs7916381	86154789	C	G
10	rs181569291	86154849	C	A
10	rs143353356	86154936	T	C
10	rs538237665	86155016	G	T
10	rs17103428	86155020	C	T
10	rs555628037	86155335	G	C
10	rs11595121	86155610	C	T
10	rs35501257	86155786	A	G
10	rs11201023	86156021	C	T
10	rs188863412	86156169	A	G
10	rs556167688	86156234	T	C
10	rs570951384	86156468	C	T
10	rs34006444	86156560	T	C
10	rs539953329	86156599	G	A
10	rs11201024	86156685	C	A
10	rs10082464	86156760	C	A
10	rs148215503	86157268	G	C
10	rs10509495	86157290	G	A
10	rs10509496	86157384	A	G
10	rs10509497	86157503	C	A
10	rs531395517	86157566	G	A
10	rs35618096	86157918	C	T
10	rs184278276	86157988	G	C
10	rs187558557	86158016	T	C
10	rs574750677	86158179	C	T
10	rs559549004	86158264	T	C
10	rs565089339	86158632	A	G
10	rs189010081	86158837	G	A
10	rs141790173	86159273	C	T
10	rs77916121	86159364	T	C
10	rs190478285	86159407	G	C
10	rs76954523	86159691	G	A
10	rs190698214	86159938	C	T
10	rs190719030	86160042	T	C
10	rs568641940	86160116	A	G
10	rs575679694	86160217	A	G
10	rs11597246	86160292	G	A
10	rs555003147	86160544	T	C
10	rs72841193	86160700	A	G
10	rs142614002	86160770	C	T
10	rs12415762	86160844	C	T
10	rs72841194	86160989	T	C
10	rs552847598	86161130	T	A
10	rs574585524	86161167	G	T
10	rs550308081	86161354	C	A
10	rs188013829	86161409	G	A
10	rs12357563	86161585	G	T
10	rs34695511	86161617	T	C
10	rs141210897	86161666	T	G
10	rs555821015	86161765	C	T
10	rs556770332	86161896	G	A
10	rs559257951	86161918	T	G
10	rs186843787	86161920	C	G
10	rs534196211	86162332	A	G
10	rs12762865	86162640	T	C
10	rs189976430	86162752	A	G
10	rs12763232	86162831	A	C
10	rs117245799	86162902	C	T
10	rs11816518	86163080	C	T
10	rs78113985	86163261	A	G
10	rs10887282	86163286	G	A
10	rs577841410	86163352	G	A
10	rs11596341	86163869	G	A
10	rs12250438	86163914	T	C
10	rs142270720	86164022	T	C
10	rs572559216	86164172	T	C
10	rs11201026	86164199	T	G
10	rs17103434	86164340	T	C
10	rs34214485	86164475	C	T
10	rs73321621	86164581	A	G
10	rs139297601	86164722	T	C
10	rs553937529	86164762	G	C
10	rs10887283	86164877	C	T
10	rs576818683	86165053	G	A
10	rs147711622	86165372	T	A
10	rs11201027	86165652	A	G
10	rs6585857	86165714	T	A
10	rs191485476	86166027	A	G
10	rs548569034	86166135	G	A
10	rs547875045	86166143	G	C
10	rs184118766	86166181	G	A
10	rs17103437	86166299	A	G
10	rs542284723	86166526	A	G
10	rs539527790	86166547	G	A
10	rs6585858	86166596	G	A
10	rs564025860	86166686	G	C
10	rs189733764	86166728	C	G
10	rs141671211	86166811	T	C
10	rs557422483	86166967	C	T
10	rs17342558	86167001	G	C
10	rs17103443	86167010	A	G
10	rs17257714	86167128	G	A
10	rs144800195	86167136	T	C
10	rs17103445	86167283	T	C
10	rs191873132	86167538	A	G
10	rs574363794	86167996	T	C
10	rs11599016	86168341	G	A
10	rs10887284	86168461	A	T
10	rs185768454	86168620	A	C
10	rs191457293	86168809	T	C
10	rs183930229	86168839	T	C
10	rs1919695	86168849	C	A
10	rs557482344	86169010	A	G
10	rs7099315	86169042	C	T
10	rs199808466	86169066	T	A
10	rs551723822	86169215	T	A
10	rs7082351	86169471	T	C
10	rs190332623	86169523	G	A
10	rs540271259	86169545	G	A
10	rs181491365	86169611	G	A
10	rs74776477	86169763	T	C
10	rs7923143	86169850	G	A
10	rs72841197	86169885	G	A
10	rs56099702	86169946	T	C
10	rs6585859	86170162	T	C
10	rs75443351	86170433	T	C
10	rs10887285	86170465	G	A
10	rs565417287	86170536	G	A
10	rs548955835	86170675	G	C
10	rs6585860	86170901	T	C
10	rs12769025	86171292	A	G
10	rs565942518	86171369	A	G
10	rs184505175	86171392	G	A
10	rs12765309	86171905	G	A
10	rs181993494	86171909	A	G
10	rs2178338	86171979	T	C
10	rs140595780	86172117	G	A
10	rs554758579	86172195	A	G
10	rs543709752	86172568	C	T
10	rs12267108	86172581	T	C
10	rs563093233	86173812	A	G
10	rs75473808	86174145	C	T
10	rs116933572	86174313	T	C
10	rs10887286	86174530	G	A
10	rs11201029	86174577	G	T
10	rs76707143	86174789	T	A
10	rs551027742	86174943	G	C
10	rs528693682	86175410	G	A
10	rs10788341	86175606	A	T
10	rs534496494	86175624	T	G
10	rs547612924	86175633	A	G
10	rs75654410	86175805	T	C
10	rs61865051	86175807	T	C
10	rs12767567	86175874	A	C
10	rs111465655	86176105	A	G
10	rs182354233	86176410	T	C
10	rs544066441	86176411	A	G
10	rs147318267	86176424	A	T
10	rs186129406	86176457	A	G
10	rs11594328	86176545	C	G
10	rs574282469	86176560	A	G
10	rs544819427	86176580	A	G
10	rs10430707	86176641	T	C
10	rs146705214	86176815	T	C
10	rs551937594	86177122	C	T
10	rs117262370	86177183	C	T
10	rs531846410	86177685	G	A
10	rs533020046	86177742	C	T
10	rs61865052	86177884	A	G
10	rs12782714	86178130	G	A
10	rs35750626	86178186	G	T
10	rs118145416	86178815	A	G
10	rs118025870	86179120	T	A
10	rs71487108	86179416	A	G
10	rs139171330	86180133	G	A
10	rs186835635	86180238	T	C
10	rs553389471	86180415	G	C
10	rs540715192	86180566	A	G
10	rs559050503	86180569	A	G
10	rs147689366	86180675	T	C
10	rs10887287	86180820	A	G
10	rs536410754	86180831	T	C
10	rs576238921	86180921	C	T
10	rs146656010	86181238	G	A
10	rs552594883	86181283	T	C
10	rs546966898	86182232	G	A
10	rs569369212	86182429	G	A
10	rs4934010	86182488	C	T
10	rs61865053	86182554	C	T
10	rs574350103	86182636	G	C
10	rs7917176	86182975	G	A
10	rs188846960	86183137	G	T
10	rs181277976	86183327	C	G
10	rs11201030	86183393	A	G
10	rs191774961	86183411	T	C
10	rs562911887	86183597	T	C
10	rs12356098	86183890	C	A
10	rs147860043	86184132	A	C
10	rs189720793	86184201	T	C
10	rs182068292	86184265	C	A
10	rs186621595	86184284	T	C
10	rs544731884	86184343	C	G
10	rs7099875	86184364	T	C
10	rs561931308	86184713	G	A
10	rs12769933	86185150	T	A
10	rs146411763	86185199	G	A
10	rs553755438	86185338	A	G
10	rs533268688	86185500	C	T
10	rs185632970	86185619	G	A
10	rs200261515	86185698	G	A
10	rs189314835	86185997	A	G
10	rs570042522	86186091	T	C
10	rs115077059	86186165	A	G
10	rs10491033	86186241	A	G
10	rs12777358	86186289	C	A
10	rs549923521	86186579	T	C
10	rs376504699	86187013	A	G
10	rs148110772	86187019	T	G
10	rs141964902	86187137	T	G
10	rs186367859	86187270	G	C
10	rs116936122	86187380	A	G
10	rs548903997	86187493	G	A
10	rs74850552	86187521	T	G
10	rs11201031	86188067	T	C
10	rs559681575	86188071	A	C
10	rs570360826	86188270	T	C
10	rs530890244	86188289	C	T
10	rs56121318	86188319	C	G
10	rs78012422	86188546	G	T
10	rs11201033	86188745	G	A
10	rs111779273	86188770	C	T
10	rs552561344	86189028	A	G
10	rs56809248	86189101	G	C
10	rs189641916	86189106	T	C
10	rs34287465	86189147	G	A
10	rs34255862	86189167	G	T
10	rs77215942	86189418	A	G
10	rs61866479	86189533	T	C
10	rs563878373	86189641	A	T
10	rs11817824	86189985	C	T
10	rs562014097	86190065	G	A
10	rs183829272	86190180	T	C
10	rs72842508	86190244	T	C
10	rs552037384	86190431	A	G
10	rs192614408	86190608	T	C
10	rs4933324	86190622	T	C
10	rs184854422	86190679	T	A
10	rs71487109	86190722	C	A
10	rs186856999	86190839	C	T
10	rs115001552	86191139	A	G
10	rs146999658	86191403	G	T
10	rs2350736	86191613	G	A
10	rs545551648	86191970	A	G
10	rs7919374	86192053	G	A
10	rs61866480	86192097	G	A
10	rs538453444	86192158	T	C
10	rs35048539	86192251	T	C
10	rs117326055	86192279	A	G
10	rs6585861	86192327	C	T
10	rs574513512	86192463	G	A
10	rs75739957	86192510	C	T
10	rs12763373	86192654	G	A
10	rs138233806	86192744	A	C
10	rs12761608	86192827	A	G
10	rs180674866	86192911	T	C
10	rs2065844	86192917	T	C
10	rs149156692	86193060	G	A
10	rs190501654	86193063	T	C
10	rs10887289	86193510	G	C
10	rs138924084	86193665	G	C
10	rs146407913	86193693	A	G
10	rs559882861	86193957	T	G
10	rs73321697	86194138	C	T
10	rs1889876	86194382	C	G
10	rs184639301	86194742	C	G
10	rs868090	86194860	C	T
10	rs560031199	86194927	G	A
10	rs192967242	86195306	A	G
10	rs868446	86195513	A	G
10	rs77323615	86195526	C	A
10	rs527630443	86196068	T	C
10	rs75715342	86196112	T	C
10	rs11201036	86196264	G	A
10	rs61866481	86196908	G	C
10	rs61866482	86196910	C	G
10	rs61866483	86196912	C	G
10	rs148277462	86196914	C	G
10	rs186207524	86197047	A	G
10	rs138863939	86197648	G	T
10	rs34719223	86197658	C	T
10	rs79889190	86197723	C	A
10	rs57134683	86197753	C	T
10	rs12771261	86197755	C	G
10	rs575952937	86197915	G	A
10	rs568119637	86198505	C	T
10	rs34484957	86198533	A	T
10	rs542058893	86198647	C	G
10	rs190654060	86198714	G	T
10	rs186051333	86198805	A	G
10	rs1572430	86199507	G	A
10	rs74147563	86199807	T	A
10	rs10749489	86199840	T	C
10	rs113386463	86199880	C	G
10	rs551688714	86199887	C	T
10	rs115113303	86199986	T	C
10	rs183782068	86200001	A	G
10	rs4934014	86200083	T	G
10	rs545941298	86200332	C	T
10	rs192182934	86200503	T	C
10	rs544250299	86200522	G	A
10	rs532896560	86200546	G	A
10	rs4934015	86200598	C	T
10	rs4934016	86200614	A	G
10	rs71487110	86200645	A	G
10	rs539074030	86200739	T	C
10	rs58972290	86200999	G	T
10	rs192126254	86201070	G	A
10	rs34658490	86201226	G	A
10	rs7923459	86201657	T	C
10	rs117672486	86201861	T	C
10	rs181263061	86201906	A	G
10	rs149150398	86202161	C	A
10	rs10887290	86202194	C	A
10	rs78642439	86202283	A	G
10	rs71487111	86202342	C	A
10	rs74901866	86202375	A	G
10	rs191514384	86202377	G	A
10	rs35307661	86202468	G	T
10	rs532853244	86202611	T	C
10	rs527499855	86202837	G	A
10	rs184109906	86202851	G	A
10	rs141103214	86203071	T	C
10	rs554216816	86203164	T	G
10	rs9664543	86203381	A	C
10	rs182483116	86203550	G	A
10	rs569593373	86203819	T	C
10	rs34191776	86204058	T	A
10	rs74147565	86204163	T	C
10	rs578180453	86204928	C	G
10	rs2350735	86204931	T	A
10	rs10788342	86205066	T	C
10	rs563453896	86205144	C	T
10	rs2184720	86205199	A	G
10	rs11201039	86205268	G	A
10	rs11201040	86205334	T	G
10	rs541661257	86205790	C	T
10	rs118129922	86205893	G	A
10	rs185215650	86205942	A	C
10	rs550904196	86206089	C	A
10	rs189591239	86206140	T	C
10	rs61866488	86206330	T	C
10	rs540235739	86206571	A	G
10	rs528971303	86206643	T	C
10	rs10887291	86206701	G	A
10	rs145353621	86206844	A	G
10	rs143337571	86207089	T	C
10	rs539640729	86207183	G	A
10	rs188654249	86207389	C	T
10	rs80043038	86207461	G	T
10	rs184840110	86207507	C	T
10	rs10887292	86207587	G	A
10	rs137861250	86207862	T	C
10	rs185348529	86208378	G	A
10	rs11591415	86208619	T	C
10	rs34341728	86208677	G	T
10	rs10887293	86208772	A	G
10	rs11201041	86208952	A	G
10	rs377101044	86208985	A	G
10	rs189737531	86209033	C	A
10	rs78593004	86209276	G	A
10	rs558958717	86209341	A	G
10	rs77744831	86209544	A	G
10	rs71487112	86209557	T	C
10	rs34064397	86210091	T	C
10	rs1475816	86210093	C	T
10	rs559783081	86210183	G	A
10	rs565321536	86210417	A	G
10	rs147743923	86210594	A	G
10	rs12252821	86210696	G	A
10	rs573583677	86211020	G	T
10	rs545938738	86211031	G	T
10	rs183179231	86211037	G	T
10	rs61866490	86211131	A	G
10	rs10887295	86211184	A	G
10	rs11201042	86211188	T	C
10	rs10887296	86211215	T	G
10	rs576600781	86211660	G	A
10	rs17103485	86211937	C	A
10	rs140167166	86212084	A	G
10	rs7088904	86212131	C	G
10	rs573011519	86212403	G	C
10	rs377114149	86212412	T	C
10	rs72842518	86212443	G	A
10	rs563619220	86212487	A	C
10	rs575262243	86212553	G	A
10	rs184749296	86212800	T	G
10	rs555866480	86212877	A	T
10	rs575599822	86212996	C	T
10	rs370334530	86213096	A	G
10	rs11592939	86213252	C	A
10	rs189492415	86213296	T	C
10	rs551169643	86213340	A	G
10	rs537991313	86213754	T	G
10	rs61866492	86213924	C	T
10	rs186072214	86213932	G	A
10	rs552859154	86213957	A	G
10	rs560439007	86214015	T	C
10	rs61866493	86214106	G	A
10	rs7907315	86214137	G	A
10	rs6585862	86214174	T	G
10	rs566774067	86214449	T	C
10	rs561437068	86214487	G	A
10	rs4933325	86215188	T	C
10	rs182885678	86215383	A	T
10	rs17719126	86215418	G	A
10	rs186055213	86215495	T	C
10	rs149672861	86215839	A	G
10	rs536468672	86215872	G	C
10	rs10887298	86216227	G	A
10	rs371603210	86216532	C	T
10	rs187653691	86216789	A	G
10	rs553394656	86216817	T	C
10	rs558507059	86216851	G	A
10	rs117095697	86216866	A	G
10	rs10887299	86216974	C	T
10	rs540828356	86217590	T	C
10	rs7907411	86217717	A	G
10	rs2350734	86217961	G	T
10	rs11201049	86218029	T	C
10	rs541920195	86218105	G	A
10	rs12771480	86218271	C	T
10	rs184511301	86218284	G	A
10	rs188860989	86218350	C	T
10	rs79441851	86218431	G	C
10	rs185541649	86218546	T	C
10	rs10887300	86218563	G	A
10	rs575956605	86218623	G	T
10	rs554653644	86218788	T	C
10	rs55769472	86218920	T	C
10	rs149886950	86218921	A	G
10	rs528689461	86219093	T	G
10	rs185737479	86219123	T	C
10	rs34919295	86219131	G	A
10	rs574657765	86219443	G	T
10	rs11201050	86219455	A	G
10	rs146464920	86219645	A	T
10	rs534064099	86219842	A	G
10	rs1813809	86219910	A	G
10	rs545829945	86220056	T	C
10	rs10887301	86220521	G	T
10	rs551733745	86220529	G	A
10	rs79519351	86220560	C	G
10	rs10887302	86221153	T	C
10	rs12415471	86221210	G	A
10	rs545422462	86221236	C	T
10	rs527689912	86221295	T	C
10	rs111972155	86221419	G	T
10	rs78748108	86221428	C	T
10	rs79208510	86221429	C	T
10	rs368509921	86221629	C	T
10	rs79628325	86221826	C	T
10	rs57844193	86222233	A	G
10	rs375115611	86222374	G	A
10	rs560320755	86222605	T	A
10	rs148582396	86222781	T	C
10	rs573926210	86222872	G	A
10	rs186727293	86223054	T	C
10	rs181820093	86223370	G	A
10	rs560865929	86223439	C	T
10	rs531537129	86223447	G	A
10	rs11598369	86223795	A	G
10	rs41291378	86223799	C	T
10	rs151167741	86223884	C	T
10	rs58620606	86224373	T	C
10	rs547149695	86224646	G	C
10	rs74147571	86224653	A	G
10	rs552841283	86224867	A	G
10	rs72826291	86225046	A	T
10	rs12783160	86225135	C	T
10	rs548342464	86225507	T	G
10	rs61866495	86225752	G	C
10	rs61866496	86225774	A	G
10	rs117642125	86225790	A	G
10	rs17719157	86225799	G	A
10	rs12782180	86225907	C	G
10	rs12782891	86226263	T	G
10	rs530887272	86226264	T	G
10	rs11598150	86226361	C	T
10	rs12771126	86226490	C	T
10	rs564665068	86226520	T	C
10	rs117146622	86226564	T	C
10	rs12265594	86226782	G	T
10	rs56323735	86227148	G	A
10	rs116895030	86227163	G	A
10	rs185410184	86227190	T	C
10	rs74147572	86227563	A	G
10	rs560397318	86227852	T	C
10	rs186136690	86228167	A	T
10	rs35338368	86228174	A	G
10	rs189718452	86228223	G	A
10	rs142373513	86228284	A	T
10	rs573902763	86228430	G	A
10	rs138836700	86228701	A	T
10	rs527778162	86228762	G	A
10	rs191607951	86228843	G	A
10	rs551085729	86229141	G	A
10	rs75377187	86229249	T	G
10	rs187105041	86229350	A	C
10	rs11597721	86229646	T	C
10	rs61866499	86229890	G	A
10	rs538918315	86230275	C	A
10	rs187728991	86230353	A	G
10	rs72826293	86230533	A	T
10	rs192490184	86230735	A	T
10	rs76804819	86231235	C	T
10	rs577726910	86231713	G	A
10	rs559943479	86231780	C	A
10	rs531359830	86231917	G	A
10	rs61866500	86232035	C	T
10	rs111364916	86232328	G	A
10	rs553540240	86232403	G	A
10	rs561251847	86232489	G	A
10	rs970993	86232546	T	C
10	rs186197810	86232910	T	C
10	rs118024854	86233396	T	A
10	rs558490546	86233514	A	G
10	rs186084572	86233864	T	C
10	rs570486299	86233882	G	A
10	rs17719302	86233975	C	T
10	rs563863514	86234373	T	C
10	rs546586617	86234608	G	T
10	rs17103509	86234890	T	C
10	rs562980556	86234995	T	C
10	rs570734851	86235082	A	G
10	rs534962794	86235083	G	C
10	rs78251626	86235407	G	A
10	rs10887303	86236105	A	G
10	rs573107164	86236251	C	A
10	rs562946477	86236353	G	C
10	rs533258495	86236360	T	C
10	rs10887304	86236389	T	C
10	rs34077622	86236445	T	C
10	rs180720120	86236488	T	C
10	rs17103511	86236739	C	T
10	rs150441220	86236893	G	A
10	rs544928160	86237090	G	A
10	rs185281103	86237136	G	T
10	rs10887305	86237184	C	T
10	rs145096769	86237233	A	T
10	rs11594873	86237505	A	G
10	rs551934499	86237711	A	C
10	rs556838098	86237877	T	C
10	rs190509497	86237879	G	A
10	rs531200000	86238099	T	C
10	rs141627857	86238515	C	T
10	rs17103520	86238571	G	C
10	rs12356167	86238604	A	G
10	rs12357539	86238641	G	A
10	rs182720277	86239032	A	T
10	rs190212868	86239293	A	G
10	rs17719487	86239360	G	A
10	rs187427746	86239362	A	G
10	rs75980679	86239375	C	T
10	rs192845864	86239441	T	A
10	rs147397947	86239474	C	T
10	rs1935974	86239600	G	A
10	rs188943176	86239775	A	C
10	rs61866506	86239857	G	A
10	rs7912613	86239878	G	A
10	rs7477533	86240021	T	A
10	rs571074178	86240064	T	C
10	rs4592372	86240334	G	A
10	rs1188793	86240526	G	T
10	rs537045569	86240892	T	C
10	rs192111654	86241306	T	C
10	rs574953662	86241414	G	A
10	rs145116804	86241626	A	G
10	rs571068248	86242017	G	C
10	rs189579883	86242420	G	A
10	rs149466901	86242425	A	T
10	rs552518855	86242528	C	G
10	rs570426611	86242579	G	A
10	rs11201059	86242648	G	A
10	rs557227062	86242652	A	G
10	rs11201060	86242838	C	T
10	rs59281215	86242931	T	C
10	rs2488654	86242937	C	T
10	rs377641757	86243101	G	A
10	rs116581066	86243349	G	C
10	rs61866508	86243468	G	A
10	rs186889964	86243702	A	G
10	rs547002441	86243765	C	T
10	rs189747180	86243921	C	A
10	rs113945157	86244149	G	A
10	rs556642640	86244181	C	T
10	rs199915779	86244246	T	C
10	rs532814625	86244536	G	A
10	rs35597624	86245157	A	G
10	rs77563055	86245418	A	G
10	rs61866509	86245457	C	T
10	rs186837236	86245465	G	A
10	rs34441147	86245505	A	T
10	rs1188794	86245538	C	T
10	rs192482519	86245623	G	A
10	rs544063888	86245719	G	A
10	rs577546576	86245768	G	C
10	rs182466741	86245797	T	G
10	rs527342005	86245863	C	T
10	rs146960448	86245899	C	T
10	rs192768852	86246217	C	T
10	rs138726454	86246249	G	A
10	rs191892837	86246581	G	A
10	rs189510905	86246745	T	A
10	rs79670329	86247026	C	A
10	rs571113562	86247039	G	A
10	rs543543977	86247159	C	G
10	rs559776102	86247174	A	G
10	rs530867663	86247317	A	G
10	rs536555177	86247494	G	C
10	rs537107733	86247620	C	T
10	rs545828079	86247729	G	C
10	rs565869576	86248004	A	G
10	rs183014176	86248005	T	C
10	rs4934019	86248043	A	G
10	rs4934020	86248134	T	C
10	rs574999285	86248202	G	A
10	rs141084634	86248240	A	G
10	rs4934021	86248264	G	A
10	rs146967610	86248396	G	A
10	rs185584933	86248488	G	A
10	rs189194083	86248580	T	C
10	rs557179274	86248756	C	A
10	rs1763974	86248813	G	C
10	rs1777120	86248817	C	A
10	rs56050247	86248849	A	G
10	rs138573113	86249027	A	G
10	rs1201405	86249105	T	C
10	rs11201063	86249147	T	C
10	rs11201064	86249282	T	G
10	rs143578750	86249367	G	T
10	rs574144150	86249405	A	G
10	rs11511530	86249612	A	G
10	rs144852740	86250113	G	C
10	rs562237521	86250115	T	C
10	rs12360029	86250150	T	G
10	rs538767981	86250396	C	T
10	rs11201065	86250430	A	C
10	rs144880112	86250456	A	T
10	rs544799521	86250572	T	C
10	rs190241773	86250648	A	T
10	rs527868859	86250653	A	G
10	rs547558209	86250792	T	C
10	rs10887306	86250879	A	G
10	rs191901187	86250906	C	A
10	rs577582792	86250932	G	A
10	rs532380294	86251151	A	G
10	rs547817287	86251159	T	C
10	rs10887307	86251217	T	C
10	rs181321593	86251297	T	G
10	rs1188782	86251312	T	C
10	rs1188783	86251349	A	G
10	rs61866511	86251388	A	G
10	rs2350733	86251390	G	C
10	rs2350732	86251541	T	C
10	rs2350731	86251573	C	G
10	rs35793991	86251591	A	G
10	rs192416701	86251631	C	T
10	rs1188784	86251773	T	C
10	rs11201069	86251908	A	G
10	rs570663908	86252007	C	G
10	rs34784395	86252022	T	C
10	rs559290050	86252085	T	A
10	rs10887308	86252149	A	C
10	rs576310813	86252166	T	A
10	rs7919440	86252343	A	G
10	rs185143560	86252473	C	A
10	rs569724965	86252502	C	G
10	rs546301811	86253042	A	G
10	rs12777109	86253205	C	A
10	rs191156461	86253375	T	C
10	rs148538943	86253754	A	T
10	rs9665657	86253771	A	G
10	rs193284685	86253773	A	T
10	rs548516696	86254026	A	G
10	rs10788343	86254577	A	G
10	rs540751128	86254740	C	T
10	rs76922862	86254802	G	A
10	rs144806103	86254868	C	T
10	rs77459667	86254913	A	T
10	rs188836385	86255189	G	A
10	rs11591975	86255544	T	G
10	rs10736321	86255774	T	A
10	rs551103942	86255953	A	T
10	rs117341723	86255971	T	C
10	rs12411858	86255972	T	G
10	rs185428331	86256065	A	G
10	rs4485045	86256127	T	C
10	rs12411887	86256203	A	G
10	rs560758325	86256314	C	T
10	rs188202734	86256333	A	G
10	rs181005785	86256376	C	G
10	rs10887309	86256469	T	A
10	rs191546311	86256495	G	T
10	rs151167175	86256645	G	A
10	rs138147504	86257033	A	G
10	rs531587656	86257049	T	C
10	rs61866513	86257341	A	G
10	rs1763976	86257447	A	G
10	rs191459970	86257743	A	T
10	rs74890801	86257800	T	C
10	rs138117484	86257990	G	T
10	rs532463089	86258001	C	T
10	rs140581100	86258013	G	C
10	rs2784845	86258020	C	T
10	rs548804658	86258165	C	A
10	rs12049645	86258208	C	T
10	rs113699840	86258291	C	T
10	rs77296510	86258303	T	C
10	rs1209475	86258359	C	G
10	rs144302849	86258381	A	G
10	rs544108183	86258506	G	C
10	rs77695298	86258553	A	G
10	rs532349606	86258594	A	G
10	rs10887311	86258770	A	G
10	rs184639908	86258953	A	G
10	rs11201071	86259580	G	T
10	rs184306794	86259704	T	A
10	rs569523053	86259853	T	G
10	rs56347056	86259872	A	C
10	rs536284693	86259878	G	T
10	rs189519181	86260092	T	A
10	rs12774137	86260113	A	G
10	rs12266889	86260192	T	C
10	rs56050876	86260364	A	G
10	rs55887102	86260513	A	G
10	rs534923821	86261184	G	C
10	rs11201073	86261322	G	A
10	rs1188796	86261351	T	G
10	rs4934022	86261357	C	G
10	rs12776843	86261526	G	A
10	rs1777112	86261806	A	G
10	rs11819568	86261886	C	T
10	rs149662823	86262219	G	C
10	rs12783758	86262485	C	A
10	rs529523558	86262581	T	C
10	rs12781558	86262582	A	G
10	rs539830807	86262604	C	T
10	rs12783237	86262663	T	C
10	rs556974134	86262747	A	G
10	rs191145572	86262756	A	G
10	rs377276451	86262848	T	C
10	rs551194700	86263147	C	T
10	rs34925904	86263578	A	T
10	rs527684378	86264073	T	A
10	rs567613856	86264146	C	G
10	rs11201077	86264271	G	C
10	rs533512919	86264474	T	C
10	rs141118980	86264560	G	A
10	rs180711813	86265098	A	G
10	rs534114660	86265305	C	A
10	rs538818800	86265529	T	C
10	rs189778779	86266234	G	A
10	rs559929417	86266272	A	G
10	rs549237489	86266316	G	A
10	rs567495679	86266327	T	A
10	rs2484875	86266432	A	C
10	rs2484876	86266440	T	C
10	rs190529352	86267124	A	T
10	rs548947263	86267145	T	G
10	rs187021865	86267319	A	G
10	rs182768909	86267508	C	T
10	rs11201078	86267554	A	T
10	rs144409604	86267578	G	A
10	rs542760796	86267654	A	C
10	rs187790285	86267799	G	A
10	rs543726563	86267838	C	T
10	rs10887312	86267975	T	C
10	rs34605691	86268351	A	C
10	rs17103555	86268380	G	T
10	rs146654810	86268745	G	A
10	rs57190292	86269259	T	C
10	rs185716915	86269297	T	C
10	rs75290870	86269298	A	G
10	rs10887313	86269534	A	G
10	rs11201080	86269692	G	T
10	rs1763977	86269978	G	A
10	rs76791621	86270271	T	A
10	rs11595427	86270321	T	A
10	rs7905523	86270394	G	A
10	rs562194176	86270489	T	A
10	rs534471902	86270683	G	A
10	rs553141346	86270704	C	A
10	rs183986208	86270805	G	A
10	rs571070173	86270825	C	T
10	rs148893523	86270904	T	C
10	rs12772335	86271267	C	T
10	rs182332477	86271733	G	A
10	rs527711884	86272147	A	T
10	rs59854399	86272149	A	T
10	rs11201081	86272153	T	A
10	rs55697617	86272166	A	G
10	rs568768075	86272181	G	T
10	rs542701651	86272628	C	G
10	rs183624118	86272650	T	C
10	rs17663446	86272696	G	A
10	rs575012662	86272792	G	A
10	rs549521542	86272889	C	G
10	rs567773862	86272978	T	G
10	rs538901274	86273028	T	C
10	rs542965270	86273122	T	C
10	rs11557865	86273249	C	T
10	rs61747212	86273280	T	C
10	rs117675200	86273605	T	C
10	rs539175830	86273708	A	G
10	rs566326574	86273826	A	C
10	rs183753803	86273915	C	A
10	rs142173718	86274253	G	A
10	rs3763768	86274254	C	T
10	rs11915	86274302	G	C
10	rs549804435	86274429	C	A
10	rs192873950	86274497	G	A
10	rs547939269	86274500	C	G
10	rs10788344	86274654	G	A
10	rs10887314	86274732	C	T
10	rs117535286	86274785	T	C
10	rs2784846	86274871	C	T
10	rs4934023	86274883	A	G
10	rs572137855	86274902	C	G
10	rs542890297	86274969	C	T
10	rs117634355	86275139	G	A
10	rs190117107	86275148	T	C
10	rs11201083	86275392	A	G
10	rs116900483	86275575	C	A
10	rs565216513	86275966	C	A
10	rs11201084	86276233	T	C
10	rs552586571	86276237	G	A
10	rs534663855	86276264	G	A
10	rs546981416	86276276	A	G
10	rs17663697	86276294	A	G
10	rs41291380	86276301	C	T
10	rs12763228	86276303	C	G
10	rs532635187	86276328	T	C
10	rs17103578	86276556	T	C
10	rs2784847	86276596	T	C
10	rs141848845	86276597	A	C
10	rs1050943	86276956	T	C
10	rs541471998	86277087	G	A
10	rs546045895	86277142	G	A
10	rs183925123	86277274	G	A
10	rs548278293	86277368	C	T
10	rs188056860	86277392	C	T
10	rs535042616	86277570	C	T
10	rs77698259	86277591	C	T
10	rs192514040	86277670	T	C
10	rs562851508	86278049	A	G
10	rs148339310	86278119	G	A
10	rs1414693	86278491	A	T
10	rs556020503	86278556	A	G
10	rs78764046	86278770	A	G
10	rs541910015	86278845	A	G
10	rs532890802	86279009	G	T
10	rs566535502	86279100	T	C
10	rs10887315	86279253	C	T
10	rs572489082	86279263	T	C
10	rs578195466	86279290	C	T
10	rs138471320	86279392	G	C
10	rs544004237	86279475	T	C
10	rs17103589	86279874	C	G
10	rs11591631	86280022	A	G
10	rs368206501	86280099	T	C
10	rs2505773	86280179	A	T
10	rs12767653	86280269	G	C
10	rs10887316	86280451	T	C
10	rs189502279	86280523	A	G
10	rs144493648	86280561	T	C
10	rs571732287	86280808	A	G
10	rs145219314	86280832	G	A
10	rs17103593	86281044	T	C
10	rs531370453	86281222	T	A
10	rs2798071	86281312	G	C
10	rs150231981	86281551	T	G
10	rs2798070	86281577	C	T
10	rs145757951	86281748	A	G
10	rs543406381	86281909	G	A
10	rs12259263	86282099	C	T
10	rs17103602	86282207	G	C
10	rs2784848	86282208	A	G
10	rs2784849	86282334	A	G
10	rs78847509	86282480	T	C
10	rs71487116	86282755	C	T
10	rs531258576	86282822	C	G
10	rs12775512	86282918	T	C
10	rs12781524	86282937	C	T
10	rs150754223	86283003	A	G
10	rs12775776	86283077	T	C
10	rs34397577	86283113	C	T
10	rs1763978	86283368	T	C
10	rs12413527	86283395	G	C
10	rs12416182	86283446	C	G
10	rs75499305	86283621	G	T
10	rs71487117	86283651	G	A
10	rs71487118	86283954	T	C
10	rs527292866	86284135	A	G
10	rs11819455	86284157	A	G
10	rs71487119	86284325	G	C
10	rs530690856	86284578	C	T
10	rs188435176	86284653	G	A
10	rs61865062	86284776	T	C
10	rs35878812	86285060	A	G
10	rs562966947	86285175	T	C
10	rs533290445	86285187	G	A
10	rs11201088	86285190	A	G
10	rs61865063	86285254	A	G
10	rs189207307	86285289	T	C
10	rs11201089	86285321	T	C
10	rs148728492	86285322	A	G
10	rs181052159	86285352	G	T
10	rs184333847	86285370	A	G
10	rs7893839	86285399	A	G
10	rs12411505	86285427	A	G
10	rs151282344	86285455	T	C
10	rs12416265	86285506	C	T
10	rs76685493	86285656	T	A
10	rs35929688	86285983	C	T
10	rs34049732	86286015	T	C
10	rs1211187	86286129	T	C
10	rs187231617	86286173	G	C
10	rs191943778	86286258	A	G
10	rs567751329	86286309	G	A
10	rs183044171	86286334	G	A
10	rs11498966	86286390	G	A
10	rs4384336	86286541	T	G
10	rs12776667	86286605	C	G
10	rs199581211	86286692	T	C
10	rs71503814	86286694	C	T
10	rs35151158	86286713	T	C
10	rs549098880	86286769	G	T
10	rs138935108	86286902	G	A
10	rs71487120	86286987	A	G
10	rs554718444	86287011	G	A
10	rs571986324	86287027	T	C
10	rs11522518	86287028	A	G
10	rs112133737	86287184	A	G
10	rs531455351	86287220	C	G
10	rs79872995	86287245	T	C
10	rs1188775	86287398	A	T
10	rs71487121	86287468	C	T
10	rs11498617	86287496	A	C
10	rs34105704	86287773	G	A
10	rs35029016	86287804	C	G
10	rs34559373	86287850	T	C
10	rs117739941	86287856	G	A
10	rs34229252	86287864	C	T
10	rs150807933	86287886	A	G
10	rs35737943	86287912	C	T
10	rs189242245	86287938	A	G
10	rs71487122	86288079	A	G
10	rs71487123	86288176	A	G
10	rs35864228	86288190	C	G
10	rs576544902	86288276	G	A
10	rs540756455	86288311	T	G
10	rs143005444	86288498	C	T
10	rs12412016	86288664	C	T
10	rs183972109	86288689	T	C
10	rs12411746	86288798	T	A
10	rs12412045	86288799	A	T
10	rs11498967	86289065	A	G
10	rs575873299	86289254	G	C
10	rs546545924	86289274	C	A
10	rs540724513	86289298	A	G
10	rs1188776	86289314	G	C
10	rs182537836	86289408	A	G
10	rs12769840	86289460	C	A
10	rs12774573	86289734	T	C
10	rs1309426	86289735	A	G
10	rs183777519	86289759	T	C
10	rs540639487	86289760	A	G
10	rs12416163	86289772	T	C
10	rs12412432	86289836	C	T
10	rs141958067	86289871	C	G
10	rs12412443	86289956	C	T
10	rs75248086	86289992	G	A
10	rs187869215	86290018	A	G
10	rs11524360	86290171	A	G
10	rs11516987	86290218	T	C
10	rs546905725	86290337	T	C
10	rs191252703	86290359	G	A
10	rs4934025	86290396	G	A
10	rs375470219	86290399	A	G
10	rs71487124	86290414	A	G
10	rs71487125	86290430	C	T
10	rs71487126	86290476	G	A
10	rs150587585	86290500	A	G
10	rs71487127	86290592	A	G
10	rs71487128	86290640	T	A
10	rs562540735	86290739	G	C
10	rs551534687	86290769	T	C
10	rs34307864	86291212	C	T
10	rs561085714	86291242	G	A
10	rs369247443	86291415	G	T
10	rs143000142	86291761	G	A
10	rs147743406	86291781	A	C
10	rs189287097	86291937	C	A
10	rs1188777	86291949	A	G
10	rs1188778	86291994	A	G
10	rs12782970	86292070	C	T
10	rs2152570	86292302	C	A
10	rs538049054	86292422	G	C
10	rs578016617	86292511	G	A
10	rs2152571	86292532	A	G
10	rs12783062	86292672	T	C
10	rs10466160	86292881	C	A
10	rs149507250	86292920	A	G
10	rs570067182	86293066	C	G
10	rs146040261	86293094	A	G
10	rs538927700	86293202	G	A
10	rs3949522	86293290	C	A
10	rs34539635	86293332	T	C
10	rs35811420	86293506	C	A
10	rs11201092	86293590	C	T
10	rs7910027	86293632	T	C
10	rs139380477	86293910	C	T
10	rs541280921	86294184	G	A
10	rs35884244	86294348	A	G
10	rs544349073	86294457	A	T
10	rs530727164	86294738	G	A
10	rs1188779	86294760	C	G
10	rs374106555	86295041	A	G
10	rs575015175	86295071	A	G
10	rs186739121	86295103	C	G
10	rs112934200	86295125	C	G
10	rs564545843	86295179	G	A
10	rs1188780	86295218	A	T
10	rs140844389	86295304	G	C
10	rs559275105	86295316	G	T
10	rs12416126	86295431	A	C
10	rs144746978	86295437	C	T
10	rs72828613	86295520	A	C
10	rs12416364	86295541	T	C
10	rs7082800	86295618	A	T
10	rs540166428	86295772	T	A
10	rs192823055	86295954	G	T
10	rs36018536	86296072	T	C
10	rs1188781	86296106	T	A
10	rs72828614	86296218	C	T
10	rs563921628	86296298	G	A
10	rs144991554	86296360	A	G
10	rs2350421	86296471	T	A
10	rs1537859	86296479	T	A
10	rs1211188	86296621	C	T
10	rs67720094	86296688	G	C
10	rs35376183	86297050	G	A
10	rs12761886	86297288	T	G
10	rs34490664	86297553	G	T
10	rs1188792	86297596	T	C
10	rs557737817	86297797	C	T
10	rs141022207	86297874	A	G
10	rs144970255	86297877	T	C
10	rs181373152	86298133	G	A
10	rs571426874	86298222	C	T
10	rs540480394	86298494	A	G
10	rs915466	86298748	C	G
10	rs76754721	86298918	T	C
10	rs77080371	86299005	G	A
10	rs549740751	86299196	C	T
10	rs61865064	86299205	A	G
10	rs116233729	86299306	T	C
10	rs181917129	86299407	C	A
10	rs2011279	86299520	G	C
10	rs12412521	86299674	T	C
10	rs186019162	86299717	T	C
10	rs542833552	86299772	A	G
10	rs191180245	86299873	G	A
10	rs550104578	86299903	A	G
10	rs146711898	86299915	A	G
10	rs183269691	86299970	T	C
10	rs569959692	86300512	A	G
10	rs11201093	86300686	A	C
10	rs555895735	86300832	G	A
10	rs1777121	86300986	T	C
10	rs1763968	86300989	A	C
10	rs190601281	86300998	A	G
10	rs541090976	86301025	T	G
10	rs530203645	86301089	C	G
10	rs550065279	86301218	C	T
10	rs535942717	86301422	A	G
10	rs543626012	86301514	A	G
10	rs55775853	86301981	A	G
10	rs532292997	86302092	A	G
10	rs78382868	86302199	G	C
10	rs138229260	86302298	C	T
10	rs139284313	86302704	T	C
10	rs78724072	86303015	G	C
10	rs148578235	86303206	A	G
10	rs55877393	86303378	T	C
10	rs192584142	86303666	T	C
10	rs539839058	86303970	G	T
10	rs143319704	86304074	A	G
10	rs113080036	86304085	G	C
10	rs541675882	86304101	C	T
10	rs556172372	86304307	T	C
10	rs78852956	86304430	C	T
10	rs566794302	86304570	T	A
10	rs1467840	86304586	T	C
10	rs144086657	86304828	A	G
10	rs1188772	86305202	C	T
10	rs148098585	86305330	A	G
10	rs575393065	86305479	T	G
10	rs76305906	86305815	C	T
10	rs17103630	86305951	T	A
10	rs532669444	86306869	T	C
10	rs1188773	86306905	C	T
10	rs182678538	86306946	A	G
10	rs556150922	86307018	G	A
10	rs572304847	86307079	T	C
10	rs571762474	86307117	A	G
10	rs12264993	86307342	A	G
10	rs1188774	86307487	T	C
10	rs35580485	86307511	G	C
10	rs549266467	86307647	C	T
10	rs139837078	86308054	T	C
10	rs550367274	86308250	G	C
10	rs182429964	86308404	A	T
10	rs549182696	86308481	G	A
10	rs543633093	86308493	T	G
10	rs11201096	86308588	A	G
10	rs142626973	86308750	T	A
10	rs35458302	86308791	C	T
10	rs184290337	86308853	A	G
10	rs188951121	86308966	C	T
10	rs2798077	86309185	A	C
10	rs1777124	86309347	A	G
10	rs12414019	86309417	T	C
10	rs193234422	86309468	T	C
10	rs12766909	86309956	G	C
10	rs184499957	86309990	A	C
10	rs1777123	86310151	T	C
10	rs12241752	86310155	C	G
10	rs551987255	86310773	T	C
10	rs571014382	86310814	C	T
10	rs143768979	86310915	T	C
10	rs148151077	86310935	T	C
10	rs575138258	86311303	T	C
10	rs146173824	86311347	A	G
10	rs76130165	86311878	T	C
10	rs75159217	86312210	T	A
10	rs551054946	86312789	T	C
10	rs75279702	86312879	C	T
10	rs182244677	86312975	A	T
10	rs545343062	86313376	G	C
10	rs7077085	86313427	G	A
10	rs2350419	86313631	C	A
10	rs2350418	86313632	A	C
10	rs2095574	86313658	A	G
10	rs56328036	86313803	A	C
10	rs117068242	86313821	T	C
10	rs12254199	86314003	T	C
10	rs561373484	86314004	A	G
10	rs536816750	86314080	A	G
10	rs12254256	86314125	T	C
10	rs566752444	86314170	C	A
10	rs61865068	86314405	C	T
10	rs553977985	86314541	T	A
10	rs572396093	86314677	C	G
10	rs147866151	86314907	G	A
10	rs560796769	86314957	T	C
10	rs11201097	86315323	A	G
10	rs10887317	86315444	T	C
10	rs7072123	86315806	A	G
10	rs572308583	86315905	A	G
10	rs555258703	86315931	G	C
10	rs4934026	86315982	T	G
10	rs565314160	86315988	T	C
10	rs1188771	86316334	C	T
10	rs12416341	86316435	C	T
10	rs61865069	86316458	G	A
10	rs141794131	86316931	T	A
10	rs2484874	86316932	A	T
10	rs531994759	86316990	C	A
10	rs570203764	86317105	T	C
10	rs139026859	86317207	T	C
10	rs534992018	86317230	T	A
10	rs574864516	86317253	T	C
10	rs576167132	86317322	A	G
10	rs543276902	86317324	A	G
10	rs2798076	86317374	T	C
10	rs142197689	86317396	A	C
10	rs56165417	86317417	A	G
10	rs547985982	86317809	A	G
10	rs35577340	86317905	G	C
10	rs182422678	86317971	A	G
10	rs61865070	86318140	G	T
10	rs557188408	86318164	C	T
10	rs12762543	86318273	G	A
10	rs141619537	86318338	C	T
10	rs2488623	86318366	A	G
10	rs530655322	86318378	G	A
10	rs11201100	86318427	A	T
10	rs559240537	86318437	T	C
10	rs80014012	86318511	C	A
10	rs550980977	86318765	T	C
10	rs568994565	86318807	G	A
10	rs75786142	86318998	T	C
10	rs192509383	86319497	C	T
10	rs529626255	86319933	T	C
10	rs150545761	86320020	A	G
10	rs12775176	86320117	T	C
10	rs61730899	86320412	T	C
10	rs145318525	86320595	T	C
10	rs370216538	86320626	A	G
10	rs554494808	86320832	T	C
10	rs147640574	86320848	C	T
10	rs562866504	86320858	A	G
10	rs1188785	86321128	G	A
10	rs367851205	86321474	G	A
10	rs185144990	86321480	C	T
10	rs531746409	86321591	T	G
10	rs533214902	86321635	A	G
10	rs35912723	86321754	C	A
10	rs12268861	86321947	C	T
10	rs188048532	86322213	G	A
10	rs59660545	86322589	C	G
10	rs538107527	86322970	A	T
10	rs61865074	86323053	C	A
10	rs72828624	86323157	G	A
10	rs542563136	86323213	T	C
10	rs1188786	86323214	T	C
10	rs57131860	86323341	T	C
10	rs11201101	86323360	T	C
10	rs548616914	86323395	T	G
10	rs189684435	86323477	G	C
10	rs117517535	86323507	A	G
10	rs182528069	86323528	C	T
10	rs1209474	86323683	A	G
10	rs12415661	86323805	T	C
10	rs10887318	86323891	G	C
10	rs12415707	86324213	T	C
10	rs10887319	86324267	G	A
10	rs536041940	86324268	C	T
10	rs185412552	86324663	T	C
10	rs34658932	86324693	A	G
10	rs536932614	86325240	A	G
10	rs1188787	86325354	A	G
10	rs563859994	86325366	A	C
10	rs148745684	86325433	T	C
10	rs2066444	86325441	G	A
10	rs2066443	86325456	G	C
10	rs192603966	86325543	C	A
10	rs11201102	86325869	A	T
10	rs12246215	86325884	G	A
10	rs184338470	86326006	T	C
10	rs117649985	86326203	A	G
10	rs12248014	86326343	C	T
10	rs562544641	86326479	A	G
10	rs75622129	86326808	A	T
10	rs991020	86326868	T	C
10	rs151122922	86326945	A	C
10	rs141073631	86326947	G	T
10	rs10887320	86326977	T	C
10	rs573949292	86327042	G	A
10	rs991019	86327165	G	A
10	rs186556571	86327385	T	C
10	rs533652980	86327654	G	A
10	rs146470070	86327973	G	C
10	rs11201105	86328697	C	T
10	rs150795097	86329350	T	C
10	rs7901807	86329376	T	C
10	rs188638371	86329656	C	T
10	rs560599500	86329776	G	A
10	rs12355812	86329806	T	C
10	rs76589655	86329860	A	C
10	rs79812187	86329861	A	C
10	rs61865077	86329863	C	G
10	rs185995984	86329976	A	G
10	rs10887321	86329984	C	A
10	rs10887322	86330079	T	C
10	rs10887323	86330213	A	G
10	rs11201106	86330268	C	A
10	rs181960529	86330328	T	A
10	rs543428827	86330370	T	G
10	rs11201107	86330385	T	C
10	rs116867356	86330536	A	G
10	rs186180869	86330577	A	G
10	rs1763971	86330839	A	G
10	rs12412920	86330854	T	C
10	rs34699694	86331006	A	G
10	rs151320623	86331033	T	C
10	rs542460916	86331039	A	G
10	rs182983105	86331050	A	G
10	rs187317967	86331100	A	G
10	rs117236277	86331108	T	C
10	rs555703041	86331189	T	G
10	rs2350417	86331198	A	G
10	rs555025492	86331258	T	G
10	rs112499345	86331278	T	C
10	rs528462276	86331298	T	C
10	rs35922437	86331639	A	C
10	rs10788346	86331716	G	A
10	rs544137224	86331727	A	G
10	rs1763972	86331828	G	C
10	rs529300431	86331921	T	C
10	rs12357381	86331958	T	G
10	rs12355988	86331960	G	A
10	rs114650355	86331961	G	A
10	rs529339009	86331963	G	A
10	rs11201108	86332020	G	A
10	rs369823804	86332105	G	A
10	rs118058876	86332122	T	C
10	rs181019201	86332128	A	G
10	rs568889368	86332152	A	G
10	rs11201109	86332188	C	G
10	rs35457678	86332283	T	C
10	rs190245907	86332335	C	T
10	rs182416005	86332349	G	T
10	rs11201110	86332480	C	T
10	rs2798074	86332550	G	A
10	rs183627007	86332605	T	C
10	rs11201111	86332792	G	C
10	rs573783096	86332828	G	A
10	rs76066007	86332853	C	A
10	rs561509194	86333077	T	A
10	rs531779302	86333091	C	T
10	rs112302130	86333160	A	G
10	rs2784844	86333198	A	G
10	rs2798073	86333325	T	C
10	rs531441072	86333439	A	T
10	rs12772012	86333731	A	G
10	rs556076078	86333846	A	G
10	rs28534788	86333901	G	A
10	rs532725234	86334082	G	T
10	rs80259921	86334261	G	A
10	rs188705175	86334318	T	C
10	rs1343111	86334915	C	T
10	rs12779905	86335158	A	G
10	rs1977865	86335471	A	G
10	rs1977864	86335485	T	C
10	rs1977863	86335563	T	C
10	rs144874595	86335725	T	C
10	rs577007423	86335742	A	G
10	rs188044743	86335758	C	A
10	rs575114368	86335860	G	A
10	rs530929582	86335979	G	C
10	rs546177550	86336105	C	A
10	rs564182074	86336303	A	G
10	rs528550599	86336328	G	A
10	rs548094503	86336654	C	T
10	rs191409026	86337082	A	G
10	rs181840529	86337283	C	T
10	rs552524850	86337446	G	T
10	rs72828632	86337516	G	A
10	rs528057026	86337543	T	C
10	rs12777323	86337629	G	A
10	rs78032532	86338026	T	A
10	rs563473996	86338092	C	A
10	rs1343110	86338845	C	T
10	rs562037962	86338943	G	A
10	rs528849702	86339028	C	A
10	rs117175616	86339512	G	C
10	rs80005108	86339649	C	T
10	rs11201114	86339842	G	C
10	rs549897261	86340023	T	C
10	rs539058060	86340059	G	A
10	rs551325727	86340479	A	G
10	rs10887324	86340577	A	G
10	rs566177459	86340585	T	G
10	rs10887325	86340586	G	A
10	rs190446810	86340618	T	C
10	rs11598908	86340844	T	A
10	rs7899621	86341015	C	T
10	rs11201115	86341257	G	A
10	rs57634521	86341332	T	G
10	rs535885799	86341555	G	A
10	rs554609913	86341604	C	T
10	rs35210075	86341617	C	T
10	rs7071304	86341766	A	G
10	rs2488624	86342022	A	G
10	rs187394015	86342104	A	G
10	rs577487344	86342114	T	C
10	rs530498820	86342292	C	T
10	rs75469626	86342328	T	C
10	rs7911499	86342359	G	A
10	rs192255137	86342367	C	A
10	rs7911510	86342382	C	G
10	rs2505769	86342396	A	G
10	rs138508056	86342400	T	C
10	rs182872637	86342401	A	C
10	rs143968630	86342403	T	C
10	rs537067803	86342460	T	G
10	rs543145243	86342492	T	C
10	rs35182410	86342493	A	G
10	rs10788347	86342659	T	C
10	rs7916289	86342926	T	C
10	rs12775101	86342938	A	C
10	rs113033867	86342963	T	C
10	rs78464257	86343029	T	C
10	rs193237719	86343113	A	C
10	rs139028647	86343309	G	T
10	rs12763512	86343824	A	T
10	rs186021138	86344248	A	G
10	rs550748864	86344296	A	T
10	rs569137131	86344334	G	A
10	rs7921263	86344406	C	G
10	rs567642502	86344520	A	G
10	rs12240761	86344604	A	G
10	rs186045509	86345022	C	T
10	rs2505768	86345078	G	A
10	rs75703999	86345079	T	C
10	rs61865079	86345284	T	C
10	rs80154656	86345390	T	C
10	rs539170455	86345506	T	A
10	rs566633363	86345531	G	A
10	rs147069152	86345633	T	G
10	rs577299843	86345646	A	C
10	rs35374002	86345733	T	C
10	rs2245621	86345771	A	G
10	rs2245619	86345782	T	C
10	rs2350416	86345863	A	C
10	rs118153902	86345891	T	C
10	rs566051236	86345906	A	G
10	rs2185858	86346061	A	G
10	rs2488626	86346070	T	C
10	rs183003829	86346158	C	T
10	rs187247777	86346164	C	T
10	rs2505766	86346205	A	G
10	rs2488627	86346212	C	T
10	rs559796779	86346218	G	A
10	rs549628520	86346240	A	T
10	rs530190251	86346377	T	C
10	rs2505765	86346446	T	C
10	rs79715646	86346511	T	C
10	rs60503637	86346540	A	C
10	rs60669480	86346541	A	T
10	rs7902264	86346642	T	C
10	rs569769831	86346678	T	A
10	rs2488628	86347132	A	C
10	rs2488629	86347139	T	C
10	rs1112084	86347263	C	T
10	rs574712718	86347431	C	G
10	rs2505764	86347476	G	A
10	rs77792811	86347531	A	C
10	rs76430264	86347532	A	G
10	rs11201117	86347828	T	C
10	rs2488630	86347955	T	G
10	rs117302061	86348122	G	T
10	rs2505763	86348367	A	G
10	rs187223974	86348513	A	G
10	rs553165435	86348591	C	T
10	rs12765932	86348759	A	G
10	rs181005129	86348958	T	C
10	rs143377773	86349226	C	T
10	rs2488631	86349294	A	G
10	rs2488632	86349577	C	A
10	rs553311308	86349602	C	T
10	rs59098446	86349627	A	G
10	rs9663764	86349647	A	G
10	rs151184943	86349724	G	C
10	rs2505762	86349735	A	G
10	rs79436580	86350114	T	C
10	rs185868738	86350247	T	C
10	rs2505761	86350262	G	A
10	rs17349801	86350759	T	C
10	rs2350415	86350865	A	G
10	rs1539524	86351066	A	G
10	rs35415518	86351124	T	C
10	rs186659861	86351166	T	C
10	rs2488633	86351356	G	A
10	rs117738146	86351470	T	G
10	rs193199680	86351514	C	T
10	rs142390978	86351593	T	C
10	rs2488634	86351634	G	A
10	rs2505760	86351705	A	G
10	rs76206722	86351711	T	C
10	rs117051384	86351770	C	T
10	rs148363691	86351872	G	C
10	rs61865080	86352225	A	G
10	rs150492208	86352236	C	T
10	rs531544162	86352283	T	C
10	rs138309705	86352284	A	G
10	rs2505759	86352411	T	C
10	rs536830624	86352447	T	C
10	rs2505758	86352571	T	G
10	rs144493772	86352919	T	C
10	rs558936910	86353174	C	T
10	rs577510784	86353176	A	G
10	rs552986171	86353227	A	G
10	rs11201118	86353352	A	G
10	rs576116226	86353364	G	A
10	rs56323947	86353483	C	G
10	rs75220309	86353652	T	C
10	rs185625465	86353685	A	C
10	rs191176603	86353721	T	A
10	rs1539522	86353764	C	T
10	rs12778622	86353778	T	G
10	rs186697480	86353991	T	C
10	rs192372630	86354014	A	G
10	rs17103714	86354421	T	C
10	rs534812532	86354448	A	C
10	rs188368756	86354503	A	C
10	rs11597907	86354956	G	A
10	rs17103718	86355021	T	C
10	rs143749447	86355180	A	G
10	rs11597975	86355239	G	A
10	rs148168024	86355257	T	C
10	rs192493355	86355666	G	A
10	rs184543621	86355683	A	G
10	rs11201119	86355719	C	G
10	rs112229698	86355725	A	C
10	rs189279142	86355752	A	C
10	rs529082746	86356097	T	C
10	rs7918415	86356112	A	G
10	rs557645003	86356206	G	A
10	rs2488635	86356211	T	C
10	rs555041795	86356221	T	C
10	rs544773548	86356248	A	G
10	rs143986172	86356335	A	G
10	rs7079992	86356365	G	A
10	rs142255199	86356509	A	G
10	rs151280398	86356550	C	T
10	rs10887329	86356555	G	A
10	rs140474514	86356895	A	C
10	rs11592422	86356948	T	G
10	rs559996278	86357016	C	T
10	rs2350414	86357285	A	C
10	rs2350413	86357447	G	A
10	rs181952796	86357463	A	T
10	rs565224679	86357470	C	G
10	rs527496664	86357516	T	G
10	rs10887330	86357531	G	A
10	rs190943834	86357592	A	G
10	rs76601458	86357679	A	G
10	rs11201120	86357721	G	T
10	rs76941459	86357723	G	A
10	rs114854912	86358000	T	C
10	rs61865081	86358080	T	G
10	rs2505757	86358190	T	C
10	rs2350412	86358295	A	C
10	rs2488636	86358506	G	C
10	rs76665187	86358517	T	G
10	rs574633786	86358616	A	G
10	rs542441978	86358681	A	T
10	rs60830310	86358765	A	G
10	rs546623536	86359176	T	C
10	rs2488637	86359277	T	C
10	rs11201121	86359428	A	G
10	rs2488638	86359514	T	C
10	rs528788658	86359693	T	C
10	rs11818762	86359796	T	C
10	rs74526409	86359877	T	G
10	rs192925014	86360011	C	T
10	rs144657194	86360067	T	C
10	rs537964828	86360338	A	G
10	rs555084829	86360393	C	T
10	rs56406357	86360474	A	G
10	rs184594785	86360542	T	C
10	rs142894693	86360577	A	G
10	rs12268100	86360942	T	C
10	rs143762283	86360955	A	G
10	rs12268166	86361000	T	C
10	rs150299119	86361215	T	C
10	rs11813775	86361389	A	G
10	rs555651939	86361394	T	C
10	rs76948206	86361404	T	C
10	rs11815423	86361422	T	G
10	rs79931784	86361423	T	C
10	rs578067760	86361456	T	C
10	rs189518313	86361479	A	G
10	rs116394629	86361960	A	G
10	rs76743565	86361963	G	T
10	rs61865083	86361964	C	T
10	rs560483678	86362074	A	C
10	rs533028440	86362265	C	T
10	rs111068411	86362433	T	C
10	rs186084837	86362574	T	C
10	rs111209750	86362642	T	C
10	rs111164395	86362754	G	C
10	rs113958328	86362823	C	T
10	rs146095386	86362895	C	T
10	rs548995854	86362929	G	C
10	rs190016014	86363228	G	A
10	rs192592580	86363354	G	A
10	rs143799217	86363449	A	T
10	rs2488647	86363639	A	G
10	rs60864391	86363855	T	C
10	rs148559670	86363984	T	C
10	rs191656464	86364104	G	T
10	rs74620586	86364133	C	G
10	rs2505748	86364142	G	A
10	rs2505749	86364155	C	T
10	rs61865084	86364242	C	T
10	rs188875331	86364385	T	G
10	rs558877429	86364409	G	A
10	rs74147425	86364513	A	G
10	rs35255632	86364537	T	C
10	rs530302710	86364566	T	C
10	rs548533344	86364588	C	T
10	rs568501985	86364870	G	C
10	rs35660334	86365046	T	C
10	rs12243652	86365245	T	A
10	rs529344645	86365279	A	G
10	rs183638432	86365640	T	C
10	rs10128239	86365673	C	G
10	rs142783603	86365684	T	C
10	rs528812980	86365941	C	T
10	rs2488655	86366368	T	C
10	rs2488656	86366489	T	C
10	rs80269351	86366659	A	G
10	rs142079894	86366730	A	G
10	rs554610656	86366751	T	C
10	rs533435987	86366909	A	G
10	rs10887333	86367197	C	G
10	rs2505750	86367384	C	T
10	rs17103737	86367414	T	C
10	rs10128100	86367417	T	C
10	rs192994468	86367594	G	T
10	rs145420863	86367634	G	A
10	rs1573154	86367915	A	G
10	rs564545395	86368040	T	C
10	rs144211958	86368110	C	G
10	rs532773499	86368159	A	G
10	rs551382699	86368176	T	C
10	rs1539523	86368463	A	G
10	rs573500404	86368794	C	T
10	rs527291100	86369096	T	C
10	rs537167750	86369515	G	A
10	rs7100425	86369637	C	T
10	rs185641357	86369730	T	C
10	rs111982493	86370162	T	C
10	rs367904320	86370308	C	T
10	rs553370720	86370415	A	G
10	rs192027690	86370463	A	G
10	rs12768708	86370541	C	T
10	rs183208200	86370635	T	C
10	rs11201123	86370688	A	G
10	rs79339656	86370708	T	C
10	rs11201124	86370809	G	T
10	rs552324363	86371135	C	G
10	rs35776749	86371250	C	G
10	rs547072700	86371455	G	A
10	rs10788348	86371600	C	T
10	rs11201125	86371733	T	C
10	rs553075464	86371793	C	G
10	rs147530242	86372436	C	T
10	rs529368998	86372504	C	T
10	rs144958562	86372677	A	G
10	rs2505751	86372696	A	G
10	rs117374427	86372940	T	C
10	rs56363372	86373100	T	C
10	rs188553130	86373199	T	G
10	rs550257885	86373309	A	G
10	rs556368383	86373635	T	C
10	rs4547042	86373713	A	G
10	rs112249340	86373818	A	G
10	rs79134044	86373820	T	A
10	rs58275076	86373826	T	C
10	rs11592154	86373827	T	C
10	rs567995657	86374071	T	A
10	rs538555252	86374089	C	T
10	rs556492934	86374161	T	C
10	rs12258212	86374302	A	G
10	rs61865092	86374348	T	C
10	rs191476560	86374861	A	G
10	rs570441294	86374950	A	T
10	rs12413703	86374980	G	A
10	rs144285172	86375134	T	A
10	rs189736639	86375146	T	C
10	rs2505752	86375282	G	A
10	rs373563585	86375291	A	T
10	rs181169924	86375400	A	C
10	rs10887334	86375486	C	T
10	rs190071591	86375649	G	C
10	rs117242439	86375801	C	T
10	rs10749491	86376046	G	T
10	rs2505753	86376297	T	C
10	rs139272019	86376452	T	C
10	rs143193882	86376507	A	C
10	rs532664665	86376564	G	C
10	rs61865093	86376611	G	A
10	rs61865094	86376618	T	C
10	rs186589077	86376694	G	T
10	rs190946890	86376695	A	G
10	rs72828636	86376708	C	T
10	rs6585866	86376908	A	G
10	rs10887335	86377269	A	G
10	rs55793033	86377594	C	G
10	rs191278054	86377649	T	A
10	rs554575709	86377829	T	G
10	rs61865095	86378179	T	C
10	rs183078411	86378201	C	A
10	rs2488639	86378211	A	C
10	rs10749543	88710415	C	T
10	rs10887680	88710510	G	A
10	rs146019888	88711159	G	A
10	rs148692902	88711391	C	G
10	rs142141038	88711473	T	A
10	rs11202273	88711676	G	A
10	rs144699948	88711726	A	G
10	rs575255052	88711789	A	C
10	rs7080684	88711896	C	G
10	rs10887681	88712214	A	G
10	rs10788537	88712300	T	C
10	rs572870811	88712565	T	C
10	rs577801930	88712739	G	A
10	rs12249150	88712743	T	G
10	rs529583841	88712826	T	C
10	rs77445746	88713219	G	C
10	rs74537619	88713220	A	C
10	rs146203401	88713400	C	T
10	rs12416136	88713604	A	C
10	rs538524675	88713937	G	A
10	rs73353627	88714108	A	G
10	rs148448204	88714636	T	C
10	rs113924998	88714692	C	T
10	rs11202274	88714830	T	C
10	rs74150412	88714922	G	A
10	rs549211316	88715149	T	C
10	rs543497865	88715151	T	C
10	rs373611391	88715445	A	G
10	rs150264830	88715522	T	C
10	rs145875839	88715711	G	A
10	rs576549081	88715767	A	T
10	rs11591493	88715790	T	C
10	rs562433866	88715976	T	C
10	rs10887682	88716146	A	G
10	rs536251598	88716154	T	A
10	rs548171715	88716191	C	G
10	rs189363135	88716321	A	T
10	rs563583844	88716410	C	T
10	rs150789019	88716448	A	G
10	rs10887683	88716577	A	G
10	rs548324443	88716756	G	C
10	rs180966517	88717063	A	G
10	rs4244973	88717140	T	A
10	rs3750823	88717154	T	C
10	rs114898099	88717624	A	G
10	rs11813415	88717665	G	C
10	rs7900271	88717761	G	C
10	rs573206047	88717794	T	C
10	rs538169010	88717908	A	G
10	rs186933052	88718048	T	C
10	rs34020944	88718151	A	C
10	rs555640385	88718362	T	C
10	rs1800373	88718436	A	C
10	rs3793899	88718761	T	G
10	rs79742456	88718806	A	G
10	rs140718617	88718827	T	C
10	rs3793900	88718833	C	A
10	rs550399354	88718915	A	C
10	rs560331529	88719122	A	G
10	rs184050583	88719422	A	G
10	rs573962475	88719516	A	T
10	rs544846132	88719563	A	G
10	rs760112	88719569	A	G
10	rs142957751	88719758	C	T
10	rs760113	88719789	G	C
10	rs144819543	88719814	A	G
10	rs534261359	88719894	T	C
10	rs200593639	88719895	A	G
10	rs545740067	88720063	C	T
10	rs188645478	88720235	A	G
10	rs192958582	88720301	T	C
10	rs35518112	88720380	G	T
10	rs143724102	88720697	G	T
10	rs537120794	88720945	A	G
10	rs7090120	88720997	A	G
10	rs7091084	88721024	T	C
10	rs9420407	88721035	T	C
10	rs561834311	88721109	A	G
10	rs117499753	88721130	A	G
10	rs181866557	88721144	T	A
10	rs141269429	88721171	G	A
10	rs71473289	88721218	C	A
10	rs73353639	88721531	A	G
10	rs530729983	88721571	T	C
10	rs150631510	88721596	A	G
10	rs186390379	88721621	A	G
10	rs547500914	88721844	C	T
10	rs61856987	88722122	A	T
10	rs45518038	88722157	T	C
10	rs9864	88722398	T	A
10	rs62621086	88722473	G	T
10	rs185270173	88722546	T	C
10	rs71473290	88722573	G	A
10	rs71473291	88722658	A	C
10	rs7074886	88722776	T	C
10	rs10232	88722865	T	C
10	rs1802015	88722958	A	T
10	rs190030621	88722982	A	T
10	rs7096355	88722990	G	T
10	rs7074229	88723046	C	G
10	rs141332333	88723098	C	T
10	rs117953837	88723213	T	C
10	rs112991171	88723363	C	T
10	rs2131395	88723494	A	G
10	rs149286216	88724033	A	G
10	rs1873803	88724037	A	G
10	rs537691079	88724358	T	C
10	rs748026	88724460	A	G
10	rs146342300	88724485	A	G
10	rs35369220	88724546	A	G
10	rs71477626	88724591	T	C
10	rs873110	88724619	T	C
10	rs71473292	88724696	G	A
10	rs557973989	88724841	T	C
10	rs571062472	88725085	C	T
10	rs532250925	88725096	C	T
10	rs184155613	88725187	G	C
10	rs578211402	88725240	A	G
10	rs7897564	88725309	T	C
10	rs530150297	88725701	G	A
10	rs192464710	88725710	T	C
10	rs1240390	88725984	A	G
10	rs1240389	88726180	A	G
10	rs28578229	88726181	G	A
10	rs141924001	88726200	T	C
10	rs536769647	88726237	A	G
10	rs117250536	88726541	T	G
10	rs74150423	88726629	A	G
10	rs138877765	88726632	G	A
10	rs11202275	88726676	A	G
10	rs12778826	88726726	G	C
10	rs1240388	88726739	G	A
10	rs117503093	88726774	A	G
10	rs11202276	88726800	A	G
10	rs531128970	88726829	A	C
10	rs149516260	88726833	T	C
10	rs11202277	88726843	G	A
10	rs541443696	88727006	C	T
10	rs1240387	88727079	C	A
10	rs142717323	88727188	T	G
10	rs1240386	88727278	C	T
10	rs1240385	88727330	G	A
10	rs141568560	88727446	A	G
10	rs1240384	88727459	C	T
10	rs1240383	88727572	G	C
10	rs139342792	88727650	A	G
10	rs1240382	88727707	G	C
10	rs117307091	88727746	T	C
10	rs541850817	88727992	T	C
10	rs184210935	88728042	A	G
10	rs561798723	88728064	C	T
10	rs568885154	88728110	A	G
10	rs117748202	88728246	A	G
10	rs575414801	88728698	A	G
10	rs548734554	88729295	C	G
10	rs11202278	88729314	C	T
10	rs11202279	88729357	T	C
10	rs12768022	88729379	A	G
10	rs187360414	88729496	A	G
10	rs143591572	88729784	C	T
10	rs539941754	88730011	T	G
10	rs2279602	88730106	C	T
10	rs566867890	88730150	A	G
10	rs2279601	88730177	A	G
10	rs4869	88730312	T	C
10	rs7960	88730374	T	C
10	rs1240381	88730708	T	C
10	rs1240380	88730762	T	G
10	rs2279600	88730768	C	G
10	rs560571880	88730815	C	T
10	rs12412468	88731160	C	G
10	rs71473293	88731260	A	G
10	rs35814996	88731263	T	G
10	rs11202280	88731300	T	C
10	rs11202281	88731468	G	C
10	rs1240379	88731511	G	A
10	rs34447995	88731898	G	A
10	rs181703277	88732103	A	T
10	rs531587858	88732147	T	C
10	rs569759514	88732337	C	A
10	rs4934282	88732476	C	A
10	rs1745896	88732637	C	A
10	rs59800321	88732638	A	T
10	rs4933421	88732664	C	T
10	rs1240377	88732940	G	C
10	rs1240376	88733150	G	A
10	rs558823609	88733153	A	G
10	rs1240375	88733192	C	T
10	rs12783321	88733275	G	A
10	rs12771614	88733536	C	T
10	rs554503940	88733606	A	G
10	rs2641561	88733878	G	T
10	rs2641560	88733879	C	T
10	rs573521774	88734569	C	A
10	rs561798876	88734642	T	C
10	rs4934283	88734739	A	G
10	rs539737765	88735051	G	A
10	rs1240403	88735089	G	A
10	rs10887685	88735124	C	T
10	rs7073752	88735164	T	C
10	rs12572259	88735448	T	C
10	rs191212304	88735736	C	T
10	rs183420479	88736094	T	C
10	rs187580130	88736125	A	G
10	rs531572262	88736375	T	C
10	rs556615340	88736391	A	G
10	rs117264528	88736412	T	C
10	rs77986080	88736624	A	G
10	rs556502684	88736626	G	A
10	rs146721963	88736640	G	A
10	rs140356743	88736652	A	G
10	rs553307305	88736662	G	A
10	rs200289756	88736674	G	A
10	rs56164233	88736680	G	A
10	rs543573666	88736775	A	G
10	rs560489582	88736928	T	A
10	rs61856990	88736929	T	C
10	rs192043827	88737065	T	C
10	rs57320489	88737249	T	G
10	rs184544771	88737505	G	C
10	rs562531479	88737509	G	A
10	rs560596672	88737538	C	T
10	rs531204853	88737600	G	A
10	rs60671360	88738441	G	A
10	rs35637120	88738638	A	G
10	rs7903998	88738689	C	T
10	rs11202282	88738864	C	T
10	rs11202283	88739067	C	T
10	rs11202284	88739072	G	T
10	rs72809918	88739107	T	C
10	rs7080042	88739111	T	C
10	rs115614816	88739198	T	C
10	rs7092111	88739254	A	G
10	rs117025403	88739414	G	A
10	rs535315800	88739623	T	C
10	rs186152948	88739756	C	A
10	rs181383284	88740028	A	G
10	rs34720577	88740296	A	G
10	rs139832566	88740609	C	T
10	rs117792611	88740665	T	G
10	rs143463881	88740695	G	C
10	rs537145514	88740701	G	A
10	rs570496938	88740793	C	G
10	rs186699045	88740970	T	G
10	rs539815838	88741107	C	T
10	rs186704138	88741244	A	T
10	rs182370439	88741557	C	T
10	rs187698396	88741596	T	C
10	rs140324063	88741670	A	G
10	rs1240402	88741850	A	G
10	rs149932949	88741911	C	G
10	rs370613605	88742153	T	C
10	rs143730930	88742291	T	C
10	rs1262813	88742367	G	C
10	rs547111268	88742373	A	C
10	rs549636369	88742494	A	G
10	rs4933422	88742495	T	C
10	rs183658458	88742695	T	C
10	rs4104990	88743148	C	A
10	rs117778404	88743285	A	G
10	rs567321659	88743538	G	A
10	rs150877097	88743542	A	G
10	rs11202285	88743691	G	A
10	rs138295039	88743791	G	T
10	rs533403035	88743880	A	G
10	rs117569825	88743893	G	A
10	rs7899599	88743900	G	A
10	rs567680226	88744164	T	C
10	rs538218122	88744270	A	C
10	rs374531425	88744348	G	A
10	rs576199905	88744375	T	C
10	rs58456933	88744392	C	T
10	rs143969071	88744505	C	T
10	rs12781154	88744711	T	C
10	rs17427876	88745082	C	T
10	rs11202287	88745260	A	G
10	rs543566838	88745293	C	G
10	rs191652234	88745317	T	C
10	rs529687302	88745671	C	T
10	rs34917908	88745673	C	T
10	rs191412342	88745693	G	A
10	rs35051466	88745764	C	T
10	rs543751290	88745990	T	C
10	rs189257834	88746213	G	T
10	rs552532935	88746437	C	T
10	rs1240401	88746547	C	A
10	rs1240400	88746717	C	A
10	rs574404727	88746820	A	G
10	rs35201117	88746821	T	G
10	rs1240399	88746826	G	A
10	rs189719491	88746867	C	T
10	rs1240398	88746919	A	C
10	rs537022289	88747245	C	A
10	rs1240397	88747266	C	T
10	rs148135105	88747384	G	A
10	rs7917382	88747860	G	A
10	rs141479629	88748154	A	T
10	rs146181077	88748296	G	A
10	rs1240396	88748331	T	G
10	rs144171378	88748441	C	T
10	rs148656611	88748478	C	A
10	rs142174544	88748510	G	C
10	rs191162794	88748525	A	G
10	rs184484411	88748604	A	T
10	rs1269244	88748606	C	T
10	rs569510048	88748829	A	T
10	rs1745907	88748941	A	G
10	rs1745906	88748942	T	C
10	rs35161269	88749076	G	A
10	rs564568708	88749155	C	G
10	rs4934285	88749192	G	A
10	rs1240395	88749334	G	A
10	rs36069082	88749480	A	G
10	rs1240394	88749724	A	G
10	rs12766944	88749730	T	C
10	rs533891050	88749868	T	C
10	rs563144234	88749951	G	A
10	rs567000513	88750114	T	C
10	rs184057942	88750399	C	T
10	rs1240393	88750496	A	G
10	rs147975067	88750533	T	C
10	rs1240391	88750834	G	A
10	rs2984899	88750917	A	G
10	rs34621293	88751037	A	G
10	rs12774322	88751055	A	C
10	rs186057578	88751097	A	G
10	rs565984696	88751128	C	T
10	rs202175492	88751130	T	C
10	rs12780611	88751142	T	C
10	rs12780613	88751144	C	T
10	rs199692419	88751146	C	T
10	rs542764366	88751241	A	G
10	rs561192522	88751243	G	A
10	rs567134164	88751254	T	C
10	rs549497459	88751277	G	A
10	rs531982076	88751362	C	T
10	rs547383566	88751367	G	A
10	rs565797884	88751383	G	A
10	rs536555639	88751384	T	C
10	rs61856995	88751525	T	C
10	rs542954368	88751675	C	T
10	rs190357671	88751854	A	G
10	rs1745903	88752206	A	G
10	rs559070717	88752798	A	G
10	rs191455033	88752846	T	C
10	rs554982920	88753014	G	A
10	rs547894786	88753181	T	C
10	rs558876474	88753322	C	A
10	rs199627109	88753325	C	A
10	rs1745902	88753329	A	C
10	rs187984887	88753964	G	T
10	rs142877714	88754012	G	T
10	rs553616264	88754131	C	T
10	rs150841244	88755070	A	G
10	rs535517463	88755248	G	T
10	rs34289800	88755393	T	C
10	rs192912062	88755457	T	G
10	rs9731399	88756321	C	A
10	rs143877258	88756588	A	G
10	rs183209801	88756874	A	C
10	rs35371729	88756931	G	A
10	rs567179336	88756979	A	G
10	rs537796387	88757007	T	C
10	rs577787230	88757053	C	A
10	rs190927015	88757111	T	C
10	rs182314724	88757132	A	G
10	rs187731717	88757248	A	G
10	rs1908186	88757401	G	C
10	rs116856641	88757419	A	T
10	rs1240369	88757435	T	C
10	rs79203858	88757535	G	T
10	rs549756747	88758072	G	A
10	rs184731996	88758206	T	C
10	rs1240370	88758317	C	T
10	rs572275797	88758403	A	G
10	rs1240371	88758486	G	C
10	rs1240372	88758851	T	C
10	rs181863420	88759104	C	T
10	rs569875640	88759200	A	G
10	rs184821569	88759312	T	C
10	rs536587444	88759418	A	C
10	rs181811659	88759681	C	T
10	rs142100078	88759838	T	C
10	rs1240373	88760022	G	C
10	rs35700318	88760217	G	A
10	rs183447292	88760227	G	A
10	rs188106262	88760394	G	T
10	rs113196969	88760398	G	C
10	rs34129261	88760431	C	G
10	rs150175207	88760455	T	C
10	rs34702574	88760564	C	G
10	rs535380588	88760579	G	A
10	rs7100142	88760737	A	T
10	rs560724323	88760866	T	G
10	rs572672885	88760879	T	C
10	rs574408613	88760886	A	G
10	rs75210089	88760926	T	C
10	rs112939419	88760978	A	G
10	rs1240374	88761037	T	C
10	rs547228115	88761084	G	A
10	rs143271215	88761416	G	A
10	rs181629059	88761433	T	C
10	rs138870395	88761453	C	A
10	rs375094468	88761506	G	A
10	rs2984900	88761731	T	G
10	rs548104570	88761780	A	T
10	rs528959085	88761863	G	A
10	rs564509985	88762726	T	A
10	rs551163085	88763070	A	T
10	rs537605787	88763658	T	G
10	rs1240408	88763680	T	G
10	rs7077483	88763797	C	G
10	rs34428249	88763843	G	A
10	rs1240407	88763955	T	C
10	rs538190052	88764010	A	C
10	rs1240406	88764356	T	G
10	rs558247848	88764357	A	T
10	rs190610435	88764835	T	C
10	rs549925654	88765063	G	A
10	rs1240405	88765225	G	A
10	rs534343018	88765253	A	G
10	rs1261660	88765285	G	C
10	rs555438194	88765330	G	A
10	rs542732185	88765699	A	G
10	rs531300889	88765797	C	T
10	rs61857020	88765914	C	A
10	rs34320705	88766181	C	T
10	rs35327455	88766218	T	C
10	rs2181525	88766776	A	G
10	rs532426224	88766797	A	T
10	rs2984901	88766798	T	A
10	rs189000970	88766937	G	A
10	rs541664833	88767056	A	C
10	rs541049121	88767193	G	T
10	rs369006447	88767503	G	A
10	rs533491765	88767620	G	T
10	rs532512063	88767765	G	A
10	rs180719542	88767841	A	G
10	rs185922876	88767846	A	C
10	rs530404811	88767912	C	A
10	rs79410989	88767930	T	G
10	rs182010276	88768006	A	C
10	rs36104328	88768039	G	A
10	rs2641563	88768253	A	G
10	rs2641562	88768423	G	A
10	rs373223872	88768575	T	C
10	rs1745901	88768657	C	T
10	rs190386677	88768658	G	A
10	rs201933556	88768720	G	C
10	rs556960609	88768736	T	C
10	rs370605207	88768787	G	A
10	rs572668747	88768821	G	A
10	rs563717398	88768879	A	G
10	rs149567083	88768967	G	T
10	rs185302574	88769169	T	A
10	rs368246624	88769176	G	A
10	rs368745910	88769278	A	G
10	rs117044926	88769303	G	C
10	rs187523163	88769304	A	G
10	rs200954731	88769647	T	C
10	rs562261824	88769671	A	T
10	rs7897979	88770174	G	T
10	rs189111043	88770241	A	G
10	rs533962790	88770524	T	G
10	rs180989078	88770542	A	G
10	rs12240546	88770705	T	C
10	rs542257942	88770707	T	C
10	rs12240605	88770796	T	C
10	rs371105916	88770975	T	G
10	rs61857025	88770999	G	A
10	rs12240750	88771034	T	C
10	rs572052908	88771362	G	A
10	rs567355607	88771964	T	C
10	rs61857027	88771986	A	G
10	rs571608874	88771995	A	G
10	rs1745900	88772012	C	G
10	rs3874063	88772491	A	G
10	rs3874064	88772529	C	T
10	rs4119331	88772538	G	T
10	rs531549033	88772641	C	T
10	rs549770257	88772671	T	G
10	rs9421551	88772714	C	T
10	rs369463048	88772919	C	T
10	rs200435381	88772951	T	C
10	rs543999074	88772991	G	A
10	rs9420418	88773024	T	C
10	rs61857032	88773038	C	G
10	rs140911846	88773131	A	G
10	rs9421552	88773146	G	A
10	rs553247470	88773218	G	A
10	rs190600193	88773546	G	A
10	rs56707581	88773727	C	G
10	rs186609055	88774051	A	G
10	rs1690312	88774084	A	G
10	rs9421553	88774118	A	T
10	rs147155295	88774136	T	G
10	rs11202297	88774517	G	A
10	rs534620637	88774596	C	T
10	rs11202298	88774786	G	T
10	rs1690311	88774820	A	G
10	rs7916792	88774874	C	T
10	rs143381430	88774894	G	A
10	rs528234660	88775407	A	G
10	rs568015947	88775522	C	G
10	rs149163060	88775531	A	G
10	rs1745899	88775626	A	G
10	rs184612098	88775672	T	C
10	rs1745898	88775744	T	C
10	rs188275868	88775793	A	G
10	rs148292529	88775904	C	T
10	rs141564229	88775995	A	G
10	rs143943040	88776126	G	A
10	rs551272111	88776167	A	T
10	rs192170212	88776239	A	T
10	rs1690310	88776261	A	G
10	rs565984003	88776379	T	C
10	rs183591017	88776636	T	G
10	rs7904890	88776702	G	T
10	rs529002311	88776821	C	T
10	rs184815505	88777847	T	C
10	rs11593852	88777986	T	G
10	rs1923940	88778049	A	G
10	rs7070405	88778123	G	A
10	rs55995624	88778185	A	G
10	rs558937175	88778378	T	C
10	rs530170248	88778655	C	G
10	rs550043057	88778798	T	C
10	rs191468010	88778825	T	C
10	rs146016513	88778868	A	G
10	rs549217902	88779079	G	A
10	rs9421554	88779152	G	A
10	rs61857036	88779199	A	G
10	rs530432929	88779396	C	G
10	rs535907643	88779814	A	G
10	rs191391835	88779936	A	G
10	rs139163729	88779979	G	A
10	rs188533961	88780114	G	A
10	rs527824278	88780144	T	C
10	rs184087221	88780289	G	C
10	rs112170865	88780303	T	C
10	rs11202299	88780463	T	C
10	rs147679320	88780596	T	G
10	rs142628491	88780850	A	G
10	rs543806921	88780887	A	G
10	rs9421555	88780942	C	A
10	rs547659848	88780959	T	C
10	rs530342031	88780970	G	C
10	rs7100043	88781115	A	G
10	rs7088576	88781180	C	T
10	rs565035793	88781257	G	T
10	rs535271434	88781269	A	C
10	rs554601218	88781275	G	A
10	rs184588145	88781281	G	A
10	rs137938532	88781321	T	C
10	rs375901810	88781401	A	G
10	rs551870025	88781668	A	T
10	rs534343907	88781771	A	C
10	rs3802665	88781976	A	G
10	rs575256142	88782006	A	C
10	rs3802666	88782084	G	A
10	rs7079587	88782100	C	G
10	rs61857037	88782111	T	C
10	rs3802668	88782151	T	C
10	rs1815273	88782507	T	C
10	rs569472630	88782533	C	A
10	rs4081144	88782670	C	T
10	rs112984732	88782862	C	T
10	rs2004686	88782934	C	T
10	rs553516342	88782993	A	T
10	rs540019696	88783264	C	G
10	rs558103921	88783268	C	A
10	rs4500400	88783279	C	A
10	rs2004687	88783307	A	G
10	rs573263698	88783339	A	G
10	rs4596982	88783370	T	C
10	rs7076394	88783453	C	T
10	rs535831711	88783580	C	T
10	rs148969185	88783858	A	G
10	rs9421557	88784481	G	A
10	rs113847112	88784490	C	T
10	rs577517700	88784671	A	G
10	rs11202302	88784861	A	G
10	rs12413598	88784873	A	G
10	rs566805226	88785146	C	T
10	rs191088460	88785310	T	C
10	rs182241218	88785605	T	C
10	rs185673315	88785862	A	G
10	rs4934288	88785929	T	G
10	rs114033990	88786241	A	G
10	rs138090706	88786304	T	C
10	rs10887686	88786593	C	T
10	rs11202303	88786728	A	G
10	rs10887687	88786922	A	G
10	rs12356889	88786953	C	T
10	rs114153762	88787161	G	A
10	rs35905556	88787252	T	C
10	rs7899316	88788074	T	G
10	rs7900638	88788309	A	C
10	rs7899639	88788336	A	G
10	rs570389737	88788458	C	T
10	rs546504590	88788560	T	C
10	rs34628120	88788754	A	G
10	rs191696352	88788799	A	C
10	rs61857039	88788854	A	G
10	rs61857040	88788942	T	G
10	rs143445025	88788995	G	T
10	rs147992347	88789006	A	C
10	rs180947694	88789228	T	C
10	rs557304641	88789638	T	C
10	rs111461501	88789695	C	A
10	rs35962247	88789893	T	C
10	rs552666174	88789941	T	G
10	rs11202306	88789950	A	G
10	rs528003645	88790022	A	G
10	rs61857043	88790041	G	A
10	rs142959402	88790158	C	T
10	rs562813752	88790492	G	A
10	rs12358213	88790582	G	A
10	rs34775090	88790654	T	C
10	rs191023268	88790680	A	G
10	rs533616600	88790762	T	C
10	rs545206171	88790881	G	C
10	rs562220879	88790920	T	C
10	rs529262929	88790921	A	G
10	rs12571006	88790923	T	C
10	rs187463394	88790934	T	C
10	rs118116755	88790939	A	G
10	rs192929714	88790956	A	G
10	rs140188833	88791059	T	C
10	rs574113074	88791245	A	G
10	rs116169963	88791445	C	T
10	rs149039012	88791541	A	G
10	rs533432162	88791715	A	G
10	rs146086197	88791878	T	G
10	rs560389897	88791978	T	C
10	rs146980923	88791985	C	G
10	rs4933424	88792028	A	G
10	rs188348211	88792086	C	T
10	rs534002559	88792095	A	C
10	rs111688922	88792111	G	C
10	rs200326746	88792232	G	C
10	rs539725997	88792520	G	A
10	rs529664870	88792687	A	T
10	rs9421559	88793052	T	G
10	rs74208853	88793065	A	T
10	rs12258713	88793277	A	G
10	rs55823023	88793294	C	T
10	rs11517200	88793345	A	G
10	rs186311878	88793493	T	C
10	rs181591697	88793588	A	G
10	rs146139555	88793645	C	T
10	rs578222864	88793667	C	T
10	rs66658378	88793718	A	G
10	rs547862013	88793757	G	T
10	rs12572491	88793883	T	G
10	rs183263803	88793915	A	G
10	rs11202307	88794017	G	C
10	rs61195983	88794177	A	G
10	rs143945677	88794179	A	G
10	rs7923220	88794358	T	C
10	rs183458607	88794452	T	C
10	rs577638024	88794676	C	T
10	rs574996866	88794767	G	C
10	rs148567501	88794779	T	C
10	rs9421560	88794870	C	T
10	rs372126384	88794938	A	T
10	rs546377101	88795012	T	C
10	rs11528424	88795097	A	G
10	rs12359095	88795112	A	G
10	rs186612056	88795219	C	G
10	rs113197813	88795328	C	T
10	rs145763453	88795457	T	C
10	rs147781887	88796106	C	G
10	rs148115203	88796720	T	G
10	rs190347338	88796797	C	G
10	rs7477476	88797124	G	A
10	rs547003271	88797200	T	C
10	rs562230661	88797216	A	G
10	rs529511517	88797243	G	A
10	rs533171138	88797668	T	C
10	rs548998050	88798079	T	C
10	rs113130693	88798424	A	G
10	rs537672921	88798939	G	C
10	rs139340839	88798947	C	T
10	rs557097109	88798987	T	G
10	rs549838951	88799008	A	C
10	rs9421561	88799072	C	T
10	rs573828635	88799146	T	C
10	rs11202308	88799610	G	T
10	rs192033740	88799856	T	C
10	rs7914534	88799882	T	A
10	rs112293005	88799921	G	A
10	rs554426010	88799977	T	A
10	rs182422309	88800125	T	C
10	rs4934290	88800261	A	T
10	rs4933425	88800306	A	C
10	rs61857058	88800324	A	G
10	rs187093056	88800332	G	T
10	rs111436959	88800417	A	G
10	rs571680572	88800462	T	C
10	rs559039142	88800895	T	C
10	rs9421563	88800972	C	T
10	rs530594915	88800974	C	T
10	rs182236715	88801033	C	T
10	rs567514404	88801061	A	T
10	rs193056657	88801252	T	C
10	rs546103911	88801631	T	C
10	rs183974811	88801677	C	A
10	rs189576795	88803088	G	A
10	rs182041672	88803104	C	A
10	rs544697707	88803119	A	G
10	rs117039104	88803282	C	A
10	rs9421564	88803315	A	G
10	rs182703179	88803938	C	T
10	rs7922981	88803947	A	G
10	rs566453097	88804263	T	C
10	rs533818037	88804294	A	G
10	rs141972901	88804302	A	G
10	rs562029135	88804584	C	T
10	rs144818072	88804603	T	C
10	rs573290549	88804974	A	G
10	rs555315330	88805013	A	C
10	rs560750801	88805158	A	G
10	rs180997010	88805353	C	T
10	rs185380965	88805387	T	C
10	rs9421565	88805412	T	C
10	rs113522179	88805489	G	T
10	rs9421566	88805546	C	T
10	rs572684947	88805985	T	C
10	rs536087356	88806351	C	G
10	rs139409382	88806406	C	G
10	rs556256046	88806414	T	G
10	rs144921160	88806422	G	A
10	rs9420425	88806439	G	A
10	rs9420426	88806538	T	C
10	rs9420427	88806720	G	C
10	rs529820742	88806780	C	A
10	rs140353307	88806829	A	T
10	rs9421567	88806951	C	T
10	rs145037181	88807006	G	A
10	rs576585053	88807178	T	C
10	rs558664037	88807217	C	T
10	rs145437294	88807275	C	A
10	rs150400012	88807310	A	G
10	rs186651145	88807422	G	C
10	rs190595791	88807445	G	T
10	rs532388147	88807611	T	A
10	rs187724100	88807708	T	C
10	rs9421568	88808128	G	A
10	rs112011742	88808355	A	G
10	rs9421569	88808517	G	T
10	rs575167740	88808641	A	T
10	rs9420429	88808815	T	C
10	rs375568185	88808984	A	G
10	rs113461919	88809063	T	C
10	rs144099171	88809254	T	G
10	rs146498419	88809295	T	A
10	rs17343324	88809923	G	A
10	rs181931207	88810226	G	C
10	rs568890008	88810958	C	T
10	rs569595849	88811153	C	A
10	rs572912081	88811400	T	A
10	rs187992709	88812042	A	G
10	rs572901844	88812171	A	G
10	rs112643586	88812176	T	C
10	rs568437297	88812177	A	G
10	rs571346321	88812733	A	G
10	rs191361995	88812745	T	A
10	rs4934292	88812746	G	C
10	rs11202311	88813457	C	G
10	rs558295724	88813540	C	T
10	rs575189171	88813542	C	A
10	rs141156514	88813768	T	C
10	rs9420430	88813947	A	C
10	rs116956971	88814118	T	C
10	rs571670217	88814592	A	T
10	rs181232381	88814742	C	T
10	rs540922080	88815022	C	G
10	rs574529249	88815043	A	G
10	rs112186494	88815742	A	G
10	rs192256118	88815815	C	G
10	rs7083075	88815960	T	A
10	rs117535427	88815974	T	A
10	rs186883769	88816154	A	G
10	rs533807141	88816204	A	C
10	rs570225707	88816207	G	T
10	rs562323666	88816208	A	G
10	rs146480016	88816376	T	C
10	rs57952888	88816521	C	T
10	rs545895228	88816751	C	G
10	rs563113336	88816832	G	C
10	rs535133862	88816918	C	T
10	rs191125183	88816990	T	C
10	rs149125506	88817017	C	T
10	rs4370842	88817181	C	T
10	rs7069764	88817264	C	G
10	rs200210202	88817569	C	T
10	rs574808827	88817654	T	C
10	rs569774490	88817775	A	G
10	rs566736229	88817983	G	A
10	rs192951153	88817993	C	T
10	rs574219115	88818388	T	G
10	rs9421571	88818425	A	G
10	rs181410042	88818630	A	G
10	rs112461452	88818710	C	G
10	rs4933426	88818720	T	C
10	rs189288498	88818843	T	C
10	rs142635640	88818884	T	C
10	rs202067232	88818897	T	C
10	rs2296062	88819133	C	T
10	rs182327784	88819198	T	C
10	rs7903935	88819291	G	A
10	rs139765042	88819340	C	A
10	rs545104068	88819456	C	G
10	rs111600421	88819744	A	G
10	rs575664535	88820202	C	T
10	rs200813784	88820467	C	T
10	rs17096421	88820592	T	A
10	rs201642733	88820603	A	C
10	rs9421572	88820789	C	T
10	rs187673071	88821602	T	G
10	rs530275013	88821610	A	G
10	rs9421573	88821702	C	T
10	rs184297596	88821723	T	C
10	rs570710143	88822048	C	A
10	rs559834492	88822112	T	C
10	rs569934538	88822372	T	C
10	rs575542922	88822689	A	C
10	rs577158545	88822699	T	C
10	rs4933427	88822822	G	T
10	rs67900137	88822826	T	G
10	rs569765482	88822853	A	G
10	rs550921196	88823060	A	C
10	rs535138931	88823245	T	C
10	rs9421574	88823342	T	C
10	rs571192871	88823916	T	C
10	rs190856990	88823917	A	G
10	rs151048962	88824641	A	G
10	rs17343630	88824725	T	C
10	rs112986006	88824890	T	A
10	rs57649130	88824947	A	G
10	rs529419750	88825058	G	A
10	rs7083943	88825431	T	C
10	rs140672520	88825432	A	G
10	rs191025263	88825472	A	G
10	rs137936586	88826658	G	A
10	rs7080134	88827033	C	T
10	rs7076542	88827099	G	A
10	rs7076857	88827253	G	A
10	rs9420431	88827396	C	T
10	rs535803505	88827450	G	A
10	rs565722076	88827657	T	C
10	rs143640942	88827741	A	C
10	rs2296061	88828050	T	C
10	rs1923939	88828168	G	A
10	rs4275529	88828788	T	C
10	rs565303311	88828980	T	G
10	rs9421575	88829128	T	C
10	rs9421576	88829201	C	G
10	rs573252487	88829221	G	A
10	rs541259887	88829226	T	C
10	rs564251546	88829233	C	G
10	rs150120977	88829387	G	A
10	rs187986629	88829397	C	T
10	rs577194668	88829468	C	A
10	rs7896946	88829615	A	G
10	rs148828525	88829756	C	T
10	rs143583546	88829762	C	T
10	rs190473733	88829778	T	C
10	rs6586053	88829872	T	G
10	rs546629805	88830022	T	C
10	rs188841979	88830074	A	C
10	rs183395393	88830135	C	A
10	rs11202316	88830337	G	A
10	rs138207512	88830443	T	C
10	rs145937935	88830652	T	C
10	rs568952315	88830810	T	C
10	rs189368256	88831018	T	C
10	rs192674613	88831036	A	G
10	rs564313153	88831152	G	C
10	rs28581586	88831188	T	C
10	rs28590183	88831198	A	C
10	rs7090928	88831571	T	C
10	rs185169252	88831593	T	A
10	rs181224220	88831856	T	C
10	rs186623277	88832006	T	G
10	rs35027759	88832014	T	C
10	rs9420432	88832230	T	A
10	rs117714695	88832320	T	C
10	rs2181522	88832502	C	T
10	rs9421578	88832592	G	A
10	rs577614186	88832695	A	G
10	rs9421579	88832746	T	C
10	rs544405828	88832804	C	T
10	rs185468744	88833007	T	C
10	rs566861111	88833030	T	C
10	rs191021308	88833067	T	C
10	rs142097173	88833294	T	G
10	rs527969199	88833332	C	G
10	rs71473299	88833478	G	C
10	rs112416063	88833673	T	C
10	rs71473300	88833674	A	G
10	rs2146720	88834082	A	G
10	rs61858864	88834171	C	T
10	rs547786096	88834235	G	A
10	rs1923933	88834646	C	T
10	rs10909633	88834718	C	T
10	rs185823964	88835118	T	C
10	rs9421580	88835254	T	C
10	rs114405373	88835399	T	C
10	rs112920311	88835401	T	G
10	rs10887688	88835414	T	C
10	rs11202318	88835628	A	G
10	rs139842281	88835779	G	A
10	rs4460730	88836046	A	C
10	rs4460731	88836145	T	C
10	rs375970688	88836323	A	G
10	rs117747924	88836598	C	G
10	rs148426787	88836758	A	G
10	rs575284905	88836917	C	A
10	rs142582455	88837130	T	C
10	rs550714698	88837288	T	A
10	rs552298444	88837353	C	G
10	rs1923938	88837380	G	C
10	rs183752251	88837479	G	A
10	rs71473301	88837485	A	G
10	rs539512335	88837575	G	T
10	rs189074493	88837586	C	T
10	rs540204433	88837614	T	C
10	rs147851088	88837618	A	G
10	rs140417845	88837792	A	G
10	rs7085236	88837938	C	G
10	rs112557340	88838039	A	G
10	rs187603122	88838064	T	C
10	rs142775462	88838204	G	T
10	rs533680953	88838480	A	G
10	rs553550280	88838913	C	T
10	rs574295191	88838986	G	A
10	rs7903094	88839071	C	T
10	rs543814214	88839185	T	C
10	rs79309756	88839740	A	G
10	rs185568010	88839927	T	C
10	rs11202319	88839958	C	A
10	rs182892883	88839976	T	C
10	rs11202320	88840164	G	A
10	rs11202321	88840224	G	T
10	rs11202322	88840290	C	G
10	rs537943020	88840307	T	C
10	rs192189393	88840452	C	T
10	rs183514059	88840710	T	C
10	rs565363987	88840753	T	G
10	rs569859959	88840761	T	G
10	rs71503861	88840812	T	C
10	rs558808182	88840828	C	G
10	rs539164128	88840886	T	C
10	rs554207353	88840890	T	C
10	rs566319306	88840891	A	G
10	rs542667182	88840924	A	G
10	rs7911871	88841018	C	T
10	rs11202323	88841305	A	G
10	rs547877978	88841354	C	T
10	rs11202324	88841424	A	G
10	rs9420433	88841430	G	T
10	rs11202325	88841573	A	G
10	rs150976101	88842243	A	G
10	rs188296884	88842292	G	A
10	rs11202326	88842613	C	T
10	rs144979758	88842745	G	C
10	rs10887689	88842764	A	G
10	rs574458498	88842787	T	C
10	rs9420434	88843209	T	C
10	rs181830589	88843330	G	C
10	rs568601647	88843669	T	G
10	rs181567108	88843854	T	C
10	rs144851901	88844057	G	A
10	rs148129078	88844145	A	G
10	rs185314660	88844441	T	A
10	rs7077790	88844791	G	A
10	rs191402897	88844979	C	T
10	rs59321374	88845121	C	A
10	rs11202328	88845190	T	C
10	rs10887690	88845405	G	A
10	rs551453150	88845434	G	T
10	rs533525211	88845533	C	T
10	rs7098123	88845906	A	G
10	rs533721861	88845949	A	G
10	rs4934294	88846248	C	G
10	rs7068848	88846772	G	T
10	rs560767122	88846797	C	T
10	rs188569870	88846925	T	C
10	rs141290171	88847201	A	G
10	rs542157811	88847365	A	G
10	rs6586054	88847596	A	G
10	rs113973335	88847900	T	C
10	rs7096107	88847985	T	C
10	rs7096113	88847999	T	A
10	rs144139287	88848322	A	T
10	rs9651489	88848749	A	G
10	rs554731723	88849260	C	T
10	rs141631853	88849569	T	C
10	rs1923935	88849769	T	C
10	rs576851955	88850105	T	G
10	rs1923934	88850154	A	G
10	rs530861005	88850229	A	G
10	rs4244974	88850281	C	G
10	rs566164629	88850353	G	A
10	rs185468863	88850398	T	C
10	rs537378674	88850526	T	A
10	rs145762687	88850590	G	A
10	rs543547721	88850591	A	G
10	rs4934296	88850691	A	G
10	rs143650571	88851027	C	T
10	rs9421581	88851699	C	A
10	rs60602936	88852012	C	T
10	rs111470544	88852020	C	T
10	rs182179477	88852228	A	G
10	rs564590262	88852275	C	T
10	rs550646564	88852794	T	G
10	rs534147515	88852939	T	C
10	rs2296063	88852942	T	C
10	rs72809938	88853192	G	C
10	rs547231254	88853323	G	A
10	rs562370090	88853389	A	C
10	rs142544510	88854185	G	A
10	rs529646032	88854521	A	G
10	rs532878121	88854604	A	G
10	rs551417750	88854607	C	T
10	rs548584083	88854818	G	C
10	rs571380515	88855099	C	G
10	rs7896026	88855300	T	G
10	rs7906971	88855351	A	G
10	rs531213825	88855866	T	C
10	rs571472638	88855945	A	G
10	rs538790148	88855950	A	C
10	rs67141022	88856142	C	A
10	rs556791057	88856166	C	T
10	rs187304548	88856177	G	A
10	rs560552540	88856272	C	A
10	rs150017021	88856361	A	G
10	rs4309067	88857179	T	G
10	rs142349305	88857209	T	C
10	rs61545267	88857414	T	A
10	rs113268277	88857476	T	C
10	rs539026127	88857724	A	G
10	rs187608039	88857777	T	C
10	rs184235105	88857891	C	A
10	rs34566502	88857940	C	T
10	rs188177798	88858024	G	A
10	rs6586055	88858184	T	C
10	rs7096829	88858196	T	G
10	rs571733864	88858389	G	A
10	rs532368490	88858410	G	A
10	rs61858873	88858559	T	G
10	rs61858874	88858685	A	G
10	rs9420436	88858770	T	C
10	rs190553291	88858845	G	A
10	rs545993739	88858872	T	C
10	rs141542461	88858913	G	T
10	rs532665114	88858971	G	A
10	rs564395081	88859213	A	G
10	rs7067675	88859232	T	G
10	rs4501904	88859356	G	A
10	rs529025629	88859576	A	C
10	rs559422692	88859656	G	A
10	rs563814610	88859844	G	A
10	rs531266796	88859854	C	T
10	rs61858876	88860127	G	A
10	rs547167736	88860251	C	T
10	rs531102266	88860656	G	A
10	rs187405433	88860752	C	A
10	rs7077747	88860803	C	A
10	rs9421582	88860826	C	A
10	rs138432560	88860871	G	C
10	rs138237409	88860912	C	T
10	rs555173777	88861109	T	C
10	rs145319623	88861211	C	T
10	rs28757764	88861249	T	C
10	rs144637169	88861256	T	C
10	rs528822413	88861355	T	C
10	rs183985968	88861466	C	G
10	rs192998705	88861484	G	A
10	rs557401060	88861627	G	T
10	rs141772055	88861736	G	A
10	rs562590309	88861884	T	C
10	rs6586056	88862240	A	G
10	rs147416785	88862485	T	A
10	rs577657952	88862486	A	T
10	rs143148157	88862796	A	G
10	rs188743147	88862811	G	A
10	rs181570058	88862847	A	G
10	rs551876617	88862892	A	G
10	rs147452261	88863024	T	C
10	rs61858878	88863077	T	C
10	rs17428716	88863102	T	G
10	rs34651668	88863122	A	G
10	rs532172433	88863435	C	A
10	rs547646135	88863454	C	G
10	rs538834015	88863686	A	G
10	rs10887691	88863858	T	C
10	rs186449975	88864219	A	G
10	rs11202329	88864537	A	C
10	rs10887692	88864578	T	C
10	rs11202330	88864876	C	T
10	rs565057181	88865221	A	C
10	rs559596083	88865336	G	C
10	rs183318910	88865382	A	C
10	rs531016087	88865454	G	A
10	rs534587356	88865522	G	A
10	rs530402367	88865715	A	G
10	rs7087038	88866129	G	C
10	rs538988421	88866156	A	T
10	rs528243345	88866408	G	A
10	rs117047735	88866414	T	A
10	rs190370136	88866591	A	G
10	rs9421583	88866716	G	A
10	rs111729681	88866864	G	A
10	rs56926402	88866952	T	C
10	rs9421584	88866953	A	G
10	rs12219886	88867073	G	A
10	rs186655793	88867131	G	A
10	rs574871726	88867569	G	A
10	rs180912288	88867613	C	T
10	rs573439853	88867832	T	C
10	rs191036760	88868081	T	C
10	rs533723599	88868188	T	C
10	rs573605237	88868407	C	T
10	rs574186231	88868463	A	G
10	rs150400871	88868505	T	C
10	rs544640988	88868740	G	C
10	rs4934297	88868824	G	A
10	rs552259204	88869157	A	G
10	rs9420437	88869245	G	A
10	rs138080325	88869475	G	A
10	rs10887693	88869533	G	A
10	rs567118443	88869614	A	C
10	rs11202332	88869730	A	G
10	rs182191205	88870132	T	C
10	rs571920092	88870162	T	C
10	rs192427303	88870746	A	G
10	rs550073899	88870747	T	C
10	rs566404619	88870802	C	T
10	rs184760169	88870820	T	C
10	rs575956315	88870993	G	A
10	rs543694507	88871062	A	G
10	rs7077357	88871322	T	C
10	rs553174043	88871863	T	C
10	rs543063191	88871892	A	G
10	rs561249204	88871899	A	G
10	rs6586057	88872032	G	T
10	rs181783836	88872192	T	C
10	rs186963952	88872195	A	G
10	rs534877205	88872322	A	G
10	rs61128372	88872483	C	A
10	rs190021917	88872547	T	G
10	rs186536433	88872899	C	T
10	rs7095165	88873098	T	C
10	rs546840628	88873113	C	G
10	rs189803009	88873433	G	A
10	rs146396090	88873460	C	A
10	rs61858893	88873538	A	G
10	rs148634296	88873579	G	A
10	rs568333404	88873652	G	A
10	rs9420438	88873814	A	C
10	rs187619694	88874006	C	T
10	rs7907805	88874056	G	A
10	rs574786077	88874326	G	A
10	rs191731913	88874356	T	C
10	rs180903002	88874444	C	T
10	rs9421586	88874716	C	T
10	rs568846089	88874804	C	T
10	rs557673332	88874899	T	C
10	rs7393897	88874978	C	T
10	rs9420439	88875403	T	C
10	rs117795997	88875456	C	G
10	rs61858894	88875486	C	T
10	rs181092276	88875621	C	A
10	rs558444541	88875664	G	A
10	rs182812464	88875793	G	A
10	rs573721277	88875875	T	C
10	rs187774501	88876337	A	G
10	rs138604847	88876561	G	A
10	rs539865008	88876804	A	T
10	rs4388787	88876894	T	C
10	rs555854683	88876898	G	C
10	rs551068683	88877117	A	G
10	rs563000471	88877124	T	C
10	rs537861601	88877138	A	T
10	rs182519747	88877221	T	G
10	rs538070218	88877276	T	C
10	rs555817526	88877288	T	C
10	rs538245223	88877353	T	C
10	rs562963348	88877663	A	T
10	rs7084843	88877831	T	C
10	rs7072149	88877883	T	C
10	rs567645510	88877937	T	C
10	rs571004660	88878259	G	A
10	rs576973783	88878931	C	G
10	rs192794199	88879035	G	C
10	rs561235755	88879178	T	A
10	rs184366655	88879290	A	G
10	rs7089576	88879384	A	G
10	rs4934298	88879696	C	T
10	rs139906310	88879715	A	G
10	rs149683782	88879787	C	T
10	rs9421589	88879803	T	C
10	rs4934299	88879810	T	C
10	rs4934300	88879887	G	T
10	rs139407767	88879944	G	A
10	rs569636663	88880011	T	A
10	rs552477996	88880042	C	T
10	rs181576502	88880131	G	A
10	rs188537423	88880227	C	A
10	rs186457024	88880474	A	T
10	rs7920837	88880481	G	C
10	rs191184694	88880506	A	G
10	rs9420446	88880689	T	C
10	rs575064393	88881167	T	A
10	rs9421590	88881176	A	G
10	rs12356150	88881236	G	A
10	rs2181524	88881275	G	T
10	rs2181523	88881311	C	T
10	rs9420447	88881733	A	G
10	rs529108127	88882213	C	A
10	rs7475876	88882384	A	G
10	rs552369329	88882527	C	T
10	rs534698848	88882565	T	C
10	rs192696484	88882691	T	C
10	rs71207508	88882787	T	G
10	rs527297603	88882885	C	G
10	rs570489973	88882973	G	A
10	rs181164761	88883299	G	A
10	rs186468118	88883367	C	T
10	rs4934301	88883401	T	C
10	rs180815120	88883606	A	G
10	rs555065522	88883675	A	G
10	rs190940976	88884252	T	C
10	rs2984861	88884337	T	G
10	rs551043902	88884592	T	C
10	rs566005971	88884941	T	C
10	rs183072573	88885451	A	G
10	rs182199579	88886037	G	A
10	rs7089418	88886500	C	T
10	rs561982508	88886733	G	A
10	rs12218719	88886822	A	T
10	rs564109562	88887458	G	A
10	rs373061637	88887623	T	C
10	rs532747816	88887624	A	G
10	rs569378547	88887739	C	T
10	rs547487273	88887781	A	C
10	rs12773582	88887797	T	C
10	rs9420450	88887818	T	C
10	rs576708545	88888327	C	T
10	rs147132291	88888444	C	G
10	rs191666397	88888582	C	T
10	rs3129400	88888674	C	T
10	rs3117879	88888684	T	C
10	rs191097951	88889039	A	G
10	rs186549427	88889059	A	G
10	rs3129527	88889130	G	T
10	rs189806956	88889244	A	G
10	rs4592345	88889314	A	G
10	rs61858898	88889597	A	G
10	rs558979974	88889787	T	C
10	rs183082741	88889907	G	T
10	rs2784707	88890163	C	T
10	rs528630745	88890513	C	A
10	rs185076507	88890562	C	T
10	rs3117881	88890582	T	C
10	rs188786954	88890696	T	C
10	rs571810224	88890718	C	G
10	rs540115960	88890929	T	A
10	rs530994915	88891487	T	C
10	rs9732106	88891501	A	G
10	rs547297888	88891741	G	C
10	rs535668796	88891912	C	T
10	rs557479225	88891917	C	A
10	rs11202338	88892012	C	A
10	rs3129394	88892298	T	C
10	rs180908893	88892486	A	G
10	rs528483166	88892517	T	C
10	rs551006076	88892586	C	G
10	rs544468620	88892936	A	T
10	rs3117883	88893003	T	C
10	rs533610782	88893728	G	A
10	rs555067520	88893764	C	T
10	rs3129437	88893809	T	G
10	rs186692216	88893972	A	C
10	rs3129445	88894022	G	T
10	rs560287568	88894260	G	A
10	rs7918465	88894275	G	A
10	rs181097752	88894327	C	A
10	rs528697365	88894505	A	C
10	rs554129915	88894564	G	A
10	rs536492784	88894614	A	G
10	rs3129458	88894642	A	G
10	rs141148641	88894770	G	T
10	rs3129469	88895315	C	T
10	rs80131341	88895497	G	A
10	rs75752344	88896323	G	A
10	rs547132197	88896424	A	C
10	rs2984879	88896440	A	G
10	rs2984880	88896678	A	C
10	rs534846950	88896843	A	G
10	rs577907776	88897081	G	A
10	rs537287509	88897224	A	G
10	rs112006975	88897814	A	G
10	rs548174870	88897866	T	C
10	rs4934303	88897920	C	T
10	rs538709156	88898143	C	A
10	rs188763487	88898464	G	A
10	rs563139141	88899304	G	T
10	rs3129340	88899350	A	G
10	rs185810001	88899551	T	C
10	rs79832273	88899743	A	G
10	rs553101996	88899758	C	A
10	rs3129344	88899944	G	A
10	rs546435220	88899945	C	G
10	rs3129345	88899956	G	C
10	rs11202341	88900190	T	A
10	rs556852137	88900353	G	A
10	rs575161015	88900455	A	G
10	rs191196958	88900537	C	G
10	rs187612497	88900716	T	C
10	rs570871043	88900961	G	T
10	rs187515541	88901243	T	C
10	rs539148521	88901289	A	G
10	rs7089502	88901521	T	C
10	rs3129353	88901802	T	A
10	rs539119707	88902070	G	A
10	rs544782281	88902239	G	A
10	rs533592994	88902280	C	T
10	rs564602538	88902499	A	G
10	rs3129354	88902518	C	T
10	rs147986842	88902648	G	C
10	rs72809943	88902863	A	T
10	rs11202343	88903609	C	T
10	rs3129357	88903652	G	A
10	rs567254951	88903682	A	G
10	rs538937220	88903746	A	G
10	rs3129358	88903819	A	G
10	rs555864385	88904006	T	G
10	rs9421597	88904225	T	C
10	rs61858902	88904667	T	G
10	rs182793387	88904688	A	G
10	rs188309198	88904767	C	G
10	rs556105608	88904826	G	T
10	rs572536009	88904931	T	C
10	rs543556438	88904970	C	T
10	rs2476304	88904985	G	A
10	rs529949458	88905290	T	G
10	rs138524663	88905548	T	C
10	rs571288458	88905642	A	G
10	rs536552589	88905783	T	C
10	rs201617023	88905839	C	A
10	rs61858905	88905856	A	T
10	rs34339712	88905948	C	G
10	rs3129365	88906068	T	C
10	rs537688586	88906177	G	T
10	rs531675086	88906341	A	G
10	rs542094789	88906349	A	C
10	rs4934305	88906396	T	C
10	rs547595873	88906539	T	C
10	rs3129366	88906541	C	T
10	rs570316899	88906589	A	G
10	rs571078987	88906834	G	A
10	rs1885931	88906839	C	A
10	rs552829396	88906840	C	A
10	rs1885932	88906925	C	T
10	rs61858907	88907077	G	A
10	rs61858908	88907080	A	G
10	rs56309767	88907319	A	G
10	rs10466230	88907455	C	T
10	rs534949190	88907555	C	G
10	rs534367959	88907761	T	C
10	rs57824162	88908038	A	G
10	rs191425940	88908146	C	T
10	rs181817586	88908272	C	G
10	rs5786764	88908323	C	G
10	rs200548728	88908324	A	G
10	rs9421599	88908528	A	G
10	rs182573495	88908572	A	G
10	rs534108094	88908642	C	T
10	rs573806851	88908738	C	G
10	rs11202345	88908801	T	C
10	rs528747653	88908909	C	T
10	rs11202346	88908912	G	T
10	rs4933429	88908940	A	T
10	rs61858910	88909208	A	G
10	rs11202347	88909385	T	C
10	rs75880697	88909759	A	G
10	rs183090902	88909784	A	G
10	rs568117027	88910264	C	T
10	rs61858911	88910336	A	G
10	rs7918448	88910344	C	T
10	rs185196289	88910430	C	T
10	rs7098729	88910572	A	C
10	rs556391931	88910810	A	G
10	rs12354461	88910831	T	C
10	rs555344270	88910881	G	A
10	rs150604440	88911772	G	A
10	rs578106739	88911780	A	G
10	rs77879311	88911841	G	A
10	rs188107594	88911862	A	G
10	rs576105427	88912466	A	G
10	rs540995063	88912660	C	T
10	rs531698767	88912773	C	G
10	rs566255468	88912904	A	G
10	rs576798748	88913069	A	G
10	rs4351733	88913389	T	C
10	rs190634933	88913407	G	A
10	rs536956665	88913513	A	G
10	rs11202350	88913903	G	C
10	rs552740748	88914142	A	T
10	rs574120670	88914318	G	A
10	rs181033742	88914380	T	C
10	rs6586060	88914588	G	A
10	rs11202351	88914600	A	G
10	rs6421385	88914724	C	T
10	rs556462516	88914764	C	T
10	rs190260480	88914788	C	T
10	rs535490384	88914791	G	A
10	rs571044629	88914807	C	T
10	rs7093044	88914934	T	C
10	rs6586061	88915085	G	A
10	rs3129500	88915107	A	G
10	rs34934040	88915293	G	A
10	rs147237633	88915735	G	T
10	rs11202352	88915774	C	T
10	rs61858926	88915892	T	C
10	rs568858864	88915978	G	C
10	rs547477257	88916020	T	C
10	rs570425163	88916032	T	C
10	rs546168862	88916264	C	A
10	rs550288855	88916486	A	G
10	rs568745236	88916555	T	A
10	rs534095937	88916838	A	T
10	rs375509081	88916933	G	A
10	rs183948552	88916955	G	T
10	rs539775459	88916984	G	A
10	rs4478898	88917146	T	C
10	rs562555792	88917336	G	T
10	rs371636091	88917757	G	A
10	rs61858928	88917974	A	G
10	rs55726938	88918386	C	T
10	rs11202353	88918870	A	C
10	rs146655127	88918965	A	G
10	rs527793676	88919100	T	C
10	rs7903456	88919319	C	T
10	rs185649389	88919572	C	T
10	rs190112974	88919605	C	G
10	rs575988007	88919680	G	A
10	rs181490595	88919729	G	A
10	rs532441808	88919863	C	T
10	rs3129486	88919892	G	A
10	rs559144079	88920042	A	G
10	rs143469550	88920172	T	C
10	rs547983777	88920347	C	A
10	rs61858930	88920354	T	C
10	rs550010915	88920521	T	C
10	rs181325537	88920723	C	G
10	rs55897880	88920946	T	C
10	rs190790937	88921472	G	A
10	rs4611112	88921651	G	T
10	rs61858932	88921718	G	C
10	rs372268084	88921738	G	A
10	rs144701028	88922046	G	A
10	rs187235859	88922121	A	G
10	rs570258350	88922432	G	A
10	rs530505781	88922541	T	C
10	rs60783257	88922632	C	T
10	rs3129473	88922846	C	G
10	rs191736873	88922921	C	T
10	rs552496681	88923312	G	A
10	rs542828824	88923903	C	T
10	rs192693823	88924037	G	T
10	rs7077297	88924227	T	C
10	rs528154142	88924230	A	G
10	rs186794592	88924407	C	T
10	rs11593376	88924918	T	C
10	rs546205972	88925135	A	T
10	rs4933431	88925200	A	G
10	rs188975022	88925255	G	A
10	rs535675708	88925374	A	G
10	rs4933432	88925529	T	A
10	rs3129462	88925662	A	G
10	rs539736402	88925703	G	A
10	rs10887698	88925765	G	A
10	rs10887699	88925824	A	G
10	rs555559566	88925900	G	A
10	rs12356405	88925905	T	C
10	rs573636964	88925984	T	A
10	rs11202362	88926159	A	G
10	rs545022382	88926185	A	G
10	rs560445669	88926317	C	T
10	rs567376424	88926365	G	C
10	rs574187824	88926920	G	T
10	rs550978743	88927734	A	G
10	rs74722060	88927806	T	C
10	rs572110929	88927849	C	T
10	rs560979064	88927985	C	A
10	rs576296007	88927988	C	T
10	rs138162781	88928163	A	G
10	rs527630634	88928193	G	A
10	rs572175708	88928374	T	A
10	rs55892577	88928922	C	G
10	rs527798531	88929085	A	G
10	rs4934308	88929403	G	A
10	rs11591471	88929417	G	C
10	rs58685691	88929440	G	A
10	rs4934310	88929623	G	A
10	rs565746495	88929644	C	T
10	rs4934311	88929652	C	A
10	rs140718175	88929740	T	C
10	rs144467835	88929749	T	C
10	rs576734266	88929829	C	G
10	rs11202365	88930249	T	A
10	rs146511329	88930261	T	C
10	rs532872611	88930280	G	A
10	rs147849599	88930392	T	C
10	rs372626253	88930551	A	G
10	rs570382405	88930562	C	T
10	rs45586737	88930582	G	A
10	rs574616229	88930629	G	A
10	rs548502808	88930914	G	C
10	rs11202366	88931737	A	G
10	rs550729345	88932333	T	C
10	rs183739847	88932841	A	G
10	rs188310851	88932874	T	C
10	rs60108328	88932915	G	A
10	rs11202367	88932937	G	A
10	rs142272340	88932961	G	T
10	rs181840264	88933213	C	A
10	rs181655019	88933638	A	G
10	rs557952149	88934644	A	G
10	rs183306301	88934747	A	G
10	rs11202369	88934831	A	G
10	rs544199768	88934838	T	C
10	rs551577125	88934922	T	A
10	rs546824381	88934965	A	T
10	rs3120350	88935169	A	G
10	rs543829879	88935358	G	T
10	rs562493834	88935404	A	G
10	rs143953358	88935449	G	A
10	rs3127702	88935498	T	C
10	rs11202370	88935590	C	G
10	rs116730799	88935665	G	A
10	rs61858941	88935992	A	G
10	rs545022437	88936511	C	T
10	rs542429539	88936572	T	C
10	rs574765122	88936901	G	A
10	rs144192567	88936927	G	T
10	rs147780919	88936936	T	C
10	rs3127707	88937109	T	C
10	rs185147308	88937312	T	G
10	rs188809672	88937366	A	G
10	rs76563459	88937385	G	C
10	rs538602255	88937412	G	T
10	rs572224030	88937550	A	C
10	rs145309903	88937628	C	T
10	rs188161006	88937818	G	C
10	rs571335781	88938438	T	C
10	rs61858944	88938577	T	C
10	rs11202372	88938666	G	A
10	rs61858945	88938701	C	G
10	rs7913290	88938886	T	C
10	rs143822782	88939182	A	G
10	rs572461159	88939754	G	A
10	rs77534648	88939898	T	C
10	rs7081609	88939962	T	C
10	rs10887700	88940096	A	T
10	rs150677721	88940342	T	A
10	rs540306916	88940383	C	T
10	rs541586962	88940521	C	T
10	rs6586062	88940771	G	A
10	rs182123992	88940814	A	G
10	rs536747615	88940839	C	A
10	rs185250918	88940917	T	C
10	rs191928669	88940948	T	G
10	rs7082835	88940996	A	T
10	rs2334036	88941048	A	G
10	rs542024977	88941096	C	T
10	rs546624401	88941606	G	A
10	rs146828581	88942570	G	A
10	rs529999139	88942958	A	G
10	rs4515883	88943267	T	C
10	rs570917838	88943271	C	T
10	rs573998144	88943786	C	T
10	rs189495390	88944212	T	C
10	rs3129423	88944331	T	C
10	rs12355781	88944548	C	T
10	rs534507287	88944641	T	G
10	rs189851314	88944682	C	A
10	rs554126525	88944787	A	G
10	rs181481496	88944950	T	C
10	rs561881331	88945242	G	A
10	rs7080675	88945341	T	C
10	rs200815758	88945959	G	A
10	rs12356325	88946486	G	A
10	rs549949571	88946678	C	A
10	rs11816168	88946889	A	G
10	rs187337699	88946973	T	G
10	rs7913563	88946977	A	T
10	rs200660663	88947016	A	G
10	rs71475322	88947384	C	T
10	rs547385540	88947437	A	G
10	rs11816262	88947473	A	G
10	rs182689847	88947732	A	T
10	rs187511148	88947880	A	G
10	rs10887702	88948017	C	T
10	rs4934312	88948045	G	C
10	rs565302179	88948079	A	T
10	rs529679560	88948141	A	C
10	rs569639735	88948309	G	A
10	rs113530753	88948330	A	G
10	rs554975073	88948946	A	T
10	rs6586063	88949045	A	G
10	rs7902141	88949054	A	G
10	rs75852917	88949406	C	T
10	rs75121205	88949439	T	C
10	rs184294285	88949852	A	G
10	rs548745513	88950069	A	G
10	rs575276829	88950222	C	G
10	rs540484756	88950465	C	T
10	rs563656967	88950540	A	T
10	rs531003181	88950542	G	A
10	rs200967318	88950554	T	C
10	rs56065176	88950646	A	C
10	rs557503274	88950818	T	G
10	rs11202380	88950842	G	C
10	rs61858949	88951001	A	G
10	rs6423746	88951009	C	G
10	rs548280236	88951369	G	A
10	rs180817650	88951402	T	G
10	rs528504583	88951551	T	C
10	rs3129399	88951662	A	G
10	rs143855998	88952206	T	C
10	rs573996228	88952305	C	A
10	rs547569513	88952366	G	A
10	rs61858951	88952997	T	C
10	rs148197206	88953529	C	A
10	rs580246	88953596	C	G
10	rs199719741	88953614	T	G
10	rs659494	88953694	T	A
10	rs11202381	88953882	A	T
10	rs6586064	88954020	C	A
10	rs571957815	88954350	G	C
10	rs182828606	88954387	C	T
10	rs188200622	88954401	G	A
10	rs577063169	88954618	T	C
10	rs190764737	90539936	C	G
10	rs565739048	90540019	T	C
10	rs182586189	90540094	G	T
10	rs113205443	90540228	A	T
10	rs74924501	90540293	T	C
10	rs559773512	90540294	A	G
10	rs3927966	90540326	A	G
10	rs303490	90540469	G	A
10	rs187336668	90540479	A	G
10	rs10887854	90540941	G	A
10	rs113051524	90540999	T	G
10	rs556958791	90541014	T	A
10	rs303491	90541032	T	C
10	rs17112872	90541095	A	C
10	rs541261427	90541151	G	A
10	rs10887855	90541206	T	C
10	rs565761578	90541209	G	A
10	rs7918538	90541296	C	T
10	rs79856860	90542058	T	C
10	rs142197636	90542132	G	A
10	rs10736362	90542354	A	G
10	rs74147284	90542364	G	T
10	rs35552885	90542750	G	A
10	rs557405507	90542771	C	T
10	rs167332	90543012	G	T
10	rs146395401	90543082	T	C
10	rs188858773	90543096	G	A
10	rs566132853	90543312	T	A
10	rs303474	90543359	G	T
10	rs149626227	90543605	T	G
10	rs183963707	90543738	A	G
10	rs117354595	90543771	A	G
10	rs544724790	90543827	G	T
10	rs568730613	90543917	C	T
10	rs115528303	90543964	A	C
10	rs571398658	90544063	C	T
10	rs11202852	90544073	A	G
10	rs555519131	90544169	A	C
10	rs189507768	90544299	A	G
10	rs303475	90544304	C	T
10	rs76430406	90544475	G	A
10	rs542572118	90544604	A	C
10	rs34466231	90544628	C	T
10	rs10788612	90544705	C	T
10	rs147340724	90544790	T	C
10	rs303476	90544831	G	A
10	rs35066213	90544908	T	C
10	rs553562769	90544963	A	G
10	rs17113129	90545128	C	T
10	rs563169118	90545164	A	C
10	rs533706671	90545234	T	C
10	rs537849068	90545415	T	C
10	rs11202853	90545416	A	G
10	rs77468352	90545462	T	C
10	rs537709920	90545565	T	G
10	rs559616751	90545622	T	C
10	rs560633712	90545754	T	C
10	rs303477	90545833	A	G
10	rs17112956	90545861	A	G
10	rs12572022	90545882	A	C
10	rs117687219	90545940	C	T
10	rs303478	90545972	T	G
10	rs303479	90546007	A	G
10	rs151022771	90546054	A	G
10	rs10788613	90546055	T	C
10	rs576928609	90546277	A	G
10	rs17112974	90546364	G	A
10	rs548030873	90546710	G	T
10	rs117215737	90547019	G	A
10	rs11202855	90547504	A	G
10	rs7081173	90547576	A	C
10	rs568065929	90547727	C	T
10	rs142018087	90547747	G	A
10	rs559362279	90547956	A	C
10	rs563571054	90548001	G	A
10	rs184187641	90548146	G	A
10	rs58036732	90548251	T	C
10	rs115183419	90548342	A	G
10	rs58092908	90548401	T	C
10	rs75384926	90548531	T	G
10	rs59254861	90548652	T	C
10	rs181059128	90548778	A	G
10	rs546620997	90548843	G	A
10	rs142730262	90549095	C	T
10	rs189301759	90549097	A	G
10	rs303492	90549113	G	T
10	rs303493	90549316	C	T
10	rs60023333	90549353	G	A
10	rs303494	90549362	T	C
10	rs540379587	90549395	T	C
10	rs554629844	90549572	A	G
10	rs4934422	90549661	C	T
10	rs73358626	90549980	T	C
10	rs11202856	90550279	T	G
10	rs533935358	90550280	C	T
10	rs76790894	90550435	T	C
10	rs546963654	90550663	T	C
10	rs181202350	90550665	A	C
10	rs186756315	90550673	G	C
10	rs303495	90550792	A	C
10	rs303496	90550804	T	C
10	rs17113046	90551169	G	A
10	rs544718985	90551215	C	T
10	rs303497	90551291	T	A
10	rs190791776	90551319	C	T
10	rs537751369	90551691	A	T
10	rs183346506	90551693	A	G
10	rs75357824	90551853	T	C
10	rs532003184	90551873	T	C
10	rs76750893	90552048	T	A
10	rs545229480	90552509	G	A
10	rs145207450	90552798	A	C
10	rs74147285	90552848	T	C
10	rs11202858	90552850	G	A
10	rs215495	90552996	A	T
10	rs303499	90553051	A	G
10	rs542900159	90553121	A	G
10	rs7921063	90553125	C	A
10	rs303500	90553417	C	A
10	rs35142187	90553571	T	C
10	rs303501	90553673	T	A
10	rs74147287	90553718	A	C
10	rs118084751	90553900	T	C
10	rs7072452	90554093	A	T
10	rs303502	90554113	T	C
10	rs303503	90554335	A	T
10	rs566318150	90554411	A	G
10	rs17113067	90554417	G	T
10	rs143399974	90554432	C	T
10	rs186800660	90555007	T	C
10	rs17113070	90555059	G	A
10	rs57934910	90555174	T	A
10	rs567981962	90555420	A	G
10	rs138048809	90555576	T	C
10	rs58676114	90555584	T	C
10	rs184954811	90555872	C	T
10	rs34524731	90555955	A	G
10	rs11202859	90556003	T	C
10	rs117906751	90556210	C	T
10	rs189237657	90556406	T	A
10	rs78741860	90556587	T	C
10	rs80071076	90556636	T	C
10	rs12243891	90556637	A	G
10	rs10887856	90556678	C	G
10	rs17113082	90556906	G	C
10	rs547224293	90556945	T	C
10	rs183492168	90557194	A	G
10	rs566802093	90557305	A	C
10	rs814637	90557786	G	A
10	rs116150991	90558081	A	G
10	rs115160533	90558179	C	G
10	rs191680300	90558222	G	A
10	rs182729304	90558250	G	A
10	rs139593242	90558301	T	C
10	rs533472276	90558425	C	T
10	rs191607299	90558507	G	T
10	rs845134	90558717	T	C
10	rs77434356	90558865	T	C
10	rs545471281	90558872	A	C
10	rs189007965	90558959	G	T
10	rs549007566	90558984	C	G
10	rs7919704	90559068	A	T
10	rs1653840	90559243	C	T
10	rs78777448	90559335	T	A
10	rs150270307	90559379	A	G
10	rs188130616	90559500	T	C
10	rs141736003	90559572	G	T
10	rs181042513	90559780	A	G
10	rs814636	90559819	T	C
10	rs80240437	90559924	G	A
10	rs548177165	90559966	A	G
10	rs76683515	90559969	C	T
10	rs149487939	90560033	C	T
10	rs117406740	90560249	G	A
10	rs303541	90560417	T	G
10	rs551895372	90560724	G	A
10	rs148190505	90560903	T	C
10	rs186836090	90560904	A	G
10	rs303540	90561093	A	G
10	rs139444710	90561132	C	T
10	rs559713329	90561156	G	A
10	rs555823791	90561259	G	A
10	rs142687527	90561526	T	C
10	rs577148046	90561527	A	T
10	rs303539	90561586	A	T
10	rs541335916	90561756	A	G
10	rs191819511	90561771	A	G
10	rs182628351	90561773	A	G
10	rs558504555	90561878	T	C
10	rs10788614	90561903	G	A
10	rs303538	90561945	A	T
10	rs76246652	90562043	T	C
10	rs76661488	90562050	A	G
10	rs72807371	90562172	T	C
10	rs17113165	90562411	C	T
10	rs142292133	90562583	G	A
10	rs117982455	90562705	A	T
10	rs193221998	90562824	A	G
10	rs188841354	90562873	C	T
10	rs145663328	90562969	T	C
10	rs76458023	90563383	G	T
10	rs303537	90563593	T	C
10	rs74965793	90563789	A	G
10	rs551260874	90564081	G	A
10	rs532939158	90564351	A	C
10	rs544668837	90564686	T	C
10	rs3858283	90564687	A	G
10	rs142627291	90564998	G	T
10	rs77021229	90565011	A	G
10	rs567133606	90565025	T	G
10	rs78487643	90565223	A	T
10	rs544521254	90565299	A	G
10	rs148245845	90565324	G	T
10	rs303536	90565399	T	G
10	rs303535	90565506	A	G
10	rs303534	90565671	G	A
10	rs191319912	90565771	T	C
10	rs303533	90565864	A	T
10	rs574177936	90565961	A	G
10	rs3891558	90565975	C	T
10	rs115019693	90566078	G	A
10	rs303532	90566243	A	T
10	rs72807376	90566278	C	G
10	rs4933486	90566400	A	C
10	rs564035353	90566449	C	T
10	rs303531	90566474	C	G
10	rs6586152	90566598	T	C
10	rs190902939	90566653	T	G
10	rs548790027	90566691	A	C
10	rs565798409	90566742	A	G
10	rs115135494	90566751	G	A
10	rs303530	90566776	T	G
10	rs303529	90566794	G	A
10	rs303528	90566907	G	A
10	rs12412604	90566983	G	A
10	rs3979139	90567045	T	A
10	rs12412903	90567061	G	T
10	rs12412916	90567102	C	T
10	rs303527	90567278	G	A
10	rs3979140	90567306	A	G
10	rs117704348	90567551	A	G
10	rs12414211	90568010	A	G
10	rs3899739	90568182	G	A
10	rs552741902	90568314	G	C
10	rs140149872	90568472	T	C
10	rs2604962	90568516	G	A
10	rs552705018	90568897	T	A
10	rs547022255	90568990	T	G
10	rs7072876	90569003	T	C
10	rs12414648	90569427	A	G
10	rs183832075	90569541	G	C
10	rs564527213	90569571	A	G
10	rs303526	90569723	G	A
10	rs303525	90570304	G	A
10	rs564652960	90570356	C	T
10	rs148034622	90570364	A	G
10	rs529247088	90570535	T	C
10	rs566309234	90570611	G	A
10	rs74147294	90570617	A	G
10	rs549053706	90570643	T	C
10	rs75522701	90570817	T	C
10	rs573462731	90570866	C	T
10	rs79902429	90571123	A	G
10	rs147493851	90571136	C	T
10	rs560056500	90571220	A	G
10	rs77488375	90571254	G	A
10	rs531324045	90571290	G	A
10	rs78292640	90571401	C	T
10	rs150688271	90571929	A	T
10	rs577605844	90572046	C	G
10	rs569055520	90572227	G	T
10	rs531578624	90572459	C	A
10	rs182064879	90572601	T	C
10	rs567119004	90572682	A	G
10	rs549677242	90572712	C	A
10	rs567757042	90572769	T	G
10	rs556197639	90572837	G	A
10	rs139948967	90573061	C	T
10	rs553322440	90573152	C	G
10	rs190777231	90573280	A	G
10	rs60040082	90573309	A	G
10	rs145793465	90573464	T	C
10	rs56848106	90573491	A	G
10	rs60349051	90573587	G	A
10	rs116873387	90573681	C	G
10	rs561394934	90573975	A	G
10	rs12257540	90574051	A	G
10	rs192958482	90574101	C	T
10	rs144581272	90574636	G	A
10	rs78132020	90574729	A	G
10	rs79804226	90574742	A	G
10	rs188572	90574813	A	G
10	rs61740492	90574957	C	G
10	rs151149351	90575046	T	C
10	rs558852322	90575072	G	C
10	rs117451088	90575362	G	A
10	rs565207277	90575461	T	A
10	rs187818185	90575480	T	A
10	rs192917074	90575482	G	A
10	rs150378619	90575513	A	G
10	rs568244328	90575797	T	G
10	rs56998609	90575943	C	T
10	rs60523093	90575957	G	T
10	rs74439092	90576023	C	G
10	rs190216334	90576353	T	C
10	rs76301089	90576514	A	C
10	rs41284094	90576521	C	T
10	rs187017289	90576592	G	C
10	rs303523	90576816	C	T
10	rs181272143	90577017	A	C
10	rs184950216	90577124	C	T
10	rs144218018	90577182	A	C
10	rs549090530	90577403	C	G
10	rs183164562	90577434	T	C
10	rs148720214	90577548	C	T
10	rs187410893	90577712	T	C
10	rs72807379	90577847	A	G
10	rs573657183	90577850	A	G
10	rs192329716	90577948	G	A
10	rs549826814	90578200	A	G
10	rs188741990	90578320	C	T
10	rs17113311	90578438	A	T
10	rs1411780	90578539	T	C
10	rs74347897	90578569	T	C
10	rs75960475	90578737	C	T
10	rs146611383	90578769	T	C
10	rs117699321	90578817	C	T
10	rs186687550	90578966	C	T
10	rs563076405	90579116	C	T
10	rs10509555	90579137	G	A
10	rs191597484	90579216	T	C
10	rs77793193	90579323	A	G
10	rs185066495	90579427	A	G
10	rs3910679	90579609	C	T
10	rs1756775	90579672	G	A
10	rs185586287	90579891	G	A
10	rs200206641	90579993	A	C
10	rs61735049	90580023	T	C
10	rs10788615	90580144	T	C
10	rs532626102	90580178	G	C
10	rs180702258	90580249	T	C
10	rs78586189	90580292	A	C
10	rs76738283	90580329	T	C
10	rs1661281	90580330	A	G
10	rs186094763	90580717	A	G
10	rs533612534	90581237	G	A
10	rs552236428	90581507	C	T
10	rs545425938	90581834	A	G
10	rs17113344	90581891	T	C
10	rs17437396	90582022	C	T
10	rs41296123	90582152	T	G
10	rs2282122	90582172	A	G
10	rs191824037	90582226	A	G
10	rs553589651	90582227	A	G
10	rs575127250	90582233	A	G
10	rs77820828	90582618	T	C
10	rs182368523	90582826	A	G
10	rs41284096	90582854	C	G
10	rs12413277	90582886	T	C
10	rs2304804	90583092	G	T
10	rs201766752	90583114	G	A
10	rs117225955	90583281	G	T
10	rs573227841	90583294	G	A
10	rs10887857	90583468	G	C
10	rs10887858	90583615	C	T
10	rs539039813	90583701	T	A
10	rs561623590	90583807	G	A
10	rs10887859	90583817	G	A
10	rs10788616	90583824	T	C
10	rs551143007	90583897	G	A
10	rs551294894	90584108	C	T
10	rs188856647	90584177	T	C
10	rs114140925	90584315	C	T
10	rs139740751	90584391	A	G
10	rs61854033	90584462	A	C
10	rs61854034	90584491	A	C
10	rs61854035	90584537	C	G
10	rs4933488	90584770	T	A
10	rs550942992	90584772	T	A
10	rs569552093	90584841	A	G
10	rs4934423	90585138	C	T
10	rs187657102	90585162	A	C
10	rs190587146	90585166	A	T
10	rs74858800	90585224	C	T
10	rs76171551	90585248	T	C
10	rs181480161	90585349	A	G
10	rs7894519	90585566	T	C
10	rs7893917	90585819	A	G
10	rs58986570	90586081	T	C
10	rs59661152	90586417	T	G
10	rs374229527	90586485	T	C
10	rs183337847	90586528	A	G
10	rs17113363	90586729	G	A
10	rs531855477	90586759	A	C
10	rs1238449	90586849	C	T
10	rs12414800	90586930	T	C
10	rs148889762	90587115	T	C
10	rs576536365	90587273	T	C
10	rs11202865	90587303	C	T
10	rs563912003	90587341	T	C
10	rs17113384	90587359	T	A
10	rs192505519	90587449	G	A
10	rs78418879	90587703	A	C
10	rs558878529	90587766	C	T
10	rs552485435	90588109	G	C
10	rs189151380	90588120	A	C
10	rs1977537	90588154	A	G
10	rs114807603	90588160	A	G
10	rs1029025	90588161	C	T
10	rs12246340	90588165	T	G
10	rs3814691	90588257	T	C
10	rs3814692	90588273	T	C
10	rs1029024	90588535	G	A
10	rs10887860	90588601	T	C
10	rs181995446	90588622	G	C
10	rs559277733	90588666	A	G
10	rs546408851	90588721	C	T
10	rs75689678	90588723	T	C
10	rs11202866	90588741	T	G
10	rs17113426	90588789	G	A
10	rs10749596	90588867	T	C
10	rs11202867	90588868	A	G
10	rs138961480	90589063	A	G
10	rs10887861	90589116	A	G
10	rs181204871	90589122	T	C
10	rs79585556	90589241	G	T
10	rs551375644	90589263	A	T
10	rs528783961	90589355	G	A
10	rs77691452	90589427	G	A
10	rs569353035	90589542	T	G
10	rs1837835	90589711	A	G
10	rs568748694	90589979	C	T
10	rs77230062	90590099	T	A
10	rs572036624	90590439	A	C
10	rs78172841	90590724	A	G
10	rs10736363	90590746	A	G
10	rs542776099	90590847	A	G
10	rs572887729	90590869	C	G
10	rs17113457	90591125	G	T
10	rs538959884	90591296	A	G
10	rs185028287	90591347	C	T
10	rs75149463	90591562	C	T
10	rs76253150	90591577	G	A
10	rs117613865	90591738	A	G
10	rs1214549	90591896	C	T
10	rs115455948	90591907	T	G
10	rs149922838	90592014	C	T
10	rs561558101	90592054	C	A
10	rs1214550	90592107	A	G
10	rs532552056	90592120	C	T
10	rs145014328	90592136	C	T
10	rs186795806	90592197	C	A
10	rs115161995	90592251	C	G
10	rs72474859	90592258	T	C
10	rs148943480	90592283	G	C
10	rs117578376	90592430	C	T
10	rs541418114	90592653	T	C
10	rs141263903	90592780	G	A
10	rs17113476	90592855	T	C
10	rs1214551	90592929	T	G
10	rs573855511	90593030	T	C
10	rs141584133	90593057	G	T
10	rs185014199	90593206	G	A
10	rs189819520	90593290	T	C
10	rs530588798	90593360	T	A
10	rs1441731	90593469	C	A
10	rs962772	90593616	T	C
10	rs962771	90593692	T	C
10	rs79521827	90594423	A	G
10	rs1214552	90594626	G	C
10	rs113635230	90594654	T	C
10	rs117175280	90594672	A	C
10	rs552871016	90594711	G	A
10	rs142697062	90594872	T	C
10	rs535937889	90594901	G	A
10	rs75307613	90595322	G	A
10	rs77933344	90595408	C	G
10	rs557217237	90595533	G	A
10	rs566800459	90595721	A	T
10	rs184883896	90595758	C	G
10	rs1441732	90595870	C	A
10	rs571946487	90595929	G	C
10	rs540880299	90595939	T	C
10	rs1441733	90596420	G	A
10	rs144948102	90596592	G	A
10	rs573098839	90596641	G	A
10	rs1214553	90596642	T	C
10	rs190122968	90596671	A	G
10	rs560407431	90596714	T	G
10	rs1214554	90596859	A	G
10	rs76101601	90596910	G	C
10	rs1214555	90596934	T	C
10	rs113728136	90597082	A	C
10	rs543151297	90597183	G	A
10	rs550063295	90597300	A	T
10	rs185648162	90597355	C	T
10	rs576476124	90597629	T	A
10	rs117124314	90597665	A	G
10	rs532438241	90597723	G	A
10	rs144191635	90598038	A	G
10	rs1214556	90598047	C	G
10	rs77567590	90598182	G	A
10	rs528102403	90598293	T	G
10	rs59486418	90598650	A	C
10	rs541394856	90598679	G	T
10	rs140061996	90598703	G	A
10	rs541771459	90598912	T	C
10	rs151237282	90598913	A	G
10	rs559224866	90599359	T	C
10	rs182104788	90599570	A	G
10	rs187646753	90599658	T	C
10	rs540000298	90599775	T	C
10	rs10509556	90599996	A	G
10	rs1214557	90600140	A	G
10	rs193237979	90600162	G	A
10	rs113490713	90600187	G	A
10	rs139249682	90600276	A	T
10	rs72807395	90600400	G	T
10	rs17438148	90600427	A	G
10	rs118110477	90600519	C	T
10	rs10887862	90600721	A	T
10	rs17113560	90600756	A	G
10	rs568192904	90600760	A	G
10	rs1214558	90600865	G	A
10	rs75851327	90600866	A	G
10	rs146229569	90601031	T	C
10	rs184323230	90601300	G	C
10	rs1214559	90601310	C	T
10	rs4934424	90601369	A	G
10	rs1214560	90601447	C	G
10	rs181474138	90601981	T	C
10	rs74147296	90602061	G	C
10	rs117128405	90602248	G	T
10	rs1214561	90602408	C	A
10	rs1214562	90602417	C	A
10	rs182797583	90602467	C	A
10	rs1214563	90602628	G	A
10	rs188608103	90602928	A	G
10	rs147928196	90603051	A	G
10	rs556435245	90603473	T	G
10	rs111861868	90603495	C	T
10	rs570836352	90603545	A	G
10	rs149062767	90603554	C	T
10	rs543188000	90604036	T	C
10	rs1214564	90604224	T	C
10	rs558715217	90604955	A	T
10	rs77175959	90605075	G	C
10	rs4498883	90605245	C	G
10	rs72807396	90605565	A	G
10	rs140756772	90605606	T	A
10	rs191448844	90605721	T	C
10	rs537510845	90605889	T	G
10	rs76855263	90605958	C	A
10	rs182350661	90606064	A	G
10	rs147964911	90606077	T	C
10	rs1214565	90606099	A	G
10	rs141732259	90606145	T	A
10	rs531032671	90606191	G	C
10	rs75926032	90606201	G	A
10	rs74147298	90606321	G	C
10	rs1214567	90606343	T	C
10	rs74535279	90606695	T	C
10	rs79033878	90606873	T	C
10	rs78780392	90606913	G	A
10	rs555522299	90606917	G	T
10	rs556162957	90606986	A	T
10	rs539449063	90607021	C	T
10	rs540304156	90607133	G	A
10	rs551669860	90607284	A	G
10	rs138523850	90607438	T	C
10	rs79569523	90607532	A	C
10	rs80119468	90607633	T	G
10	rs189030680	90608203	T	C
10	rs1147601	90608238	G	A
10	rs1331061	90608373	T	C
10	rs80254514	90608457	A	C
10	rs76240008	90608517	C	T
10	rs41481645	90608589	G	A
10	rs76684520	90608591	G	C
10	rs534182958	90608760	C	T
10	rs74147299	90608833	C	A
10	rs547157649	90609051	C	T
10	rs17113606	90609134	G	A
10	rs189446651	90609160	C	T
10	rs79355036	90609560	A	T
10	rs2439707	90609573	T	C
10	rs148249822	90609644	T	C
10	rs4934425	90609718	G	A
10	rs543356071	90609736	G	A
10	rs565052399	90609743	T	C
10	rs75134947	90609966	G	A
10	rs78047594	90610147	A	C
10	rs540817761	90610256	A	G
10	rs573712224	90610398	A	G
10	rs2481918	90610696	T	C
10	rs570005852	90610703	G	A
10	rs75573422	90610904	T	C
10	rs192334082	90610919	G	A
10	rs575333527	90610954	C	T
10	rs532810792	90611057	T	A
10	rs570042342	90611316	A	G
10	rs188752314	90611526	C	T
10	rs112270849	90611534	T	C
10	rs528922935	90611550	G	A
10	rs148781295	90611821	T	C
10	rs569045862	90612074	C	A
10	rs186779689	90612198	G	C
10	rs117412548	90612232	T	C
10	rs117981130	90612475	T	C
10	rs117843541	90612529	C	A
10	rs117911437	90612719	C	T
10	rs77306588	90613343	G	A
10	rs1214589	90613517	T	C
10	rs543481621	90613542	A	G
10	rs563420174	90613597	C	T
10	rs193272261	90613599	A	G
10	rs112341789	90613676	A	G
10	rs557892284	90613783	A	G
10	rs565679585	90613860	G	A
10	rs185029609	90613911	C	T
10	rs539712266	90614249	A	G
10	rs578086206	90614513	C	G
10	rs143132562	90614790	A	G
10	rs2478137	90614818	T	C
10	rs2478138	90614920	G	A
10	rs180709926	90614933	C	G
10	rs2478139	90614977	G	A
10	rs148509831	90615008	A	G
10	rs541287264	90615428	C	G
10	rs1147602	90615495	G	A
10	rs7086363	90615544	C	A
10	rs7067933	90615570	C	G
10	rs76141631	90615587	T	A
10	rs543203810	90616030	T	G
10	rs79950864	90616058	A	G
10	rs1887024	90616117	G	T
10	rs532074843	90616166	T	G
10	rs77833772	90616265	A	G
10	rs144047201	90616479	G	A
10	rs566032395	90616739	C	T
10	rs75599019	90616806	C	T
10	rs78315630	90616937	C	T
10	rs77172908	90616991	G	C
10	rs541264672	90617521	G	T
10	rs142209602	90617632	G	A
10	rs577817381	90617653	G	A
10	rs117740290	90617993	C	A
10	rs193066792	90618183	T	C
10	rs1147603	90618226	T	G
10	rs79110950	90618376	A	G
10	rs35996190	90618468	A	G
10	rs566492438	90618584	G	A
10	rs575293049	90618824	C	G
10	rs529221127	90618929	A	C
10	rs184377771	90618967	G	A
10	rs188365024	90618987	A	T
10	rs181268264	90619058	T	C
10	rs183511990	90619089	G	A
10	rs75436878	90619149	G	T
10	rs79506087	90619164	T	C
10	rs7911106	90619632	A	G
10	rs2481919	90619636	A	C
10	rs2481920	90619695	G	A
10	rs182088876	90619897	A	C
10	rs77556547	90620092	C	G
10	rs1147604	90620192	G	A
10	rs1147605	90620451	A	G
10	rs1887025	90620601	A	G
10	rs555559960	90620728	C	T
10	rs191994475	90620909	C	T
10	rs74652730	90620943	T	G
10	rs1348193	90621171	C	T
10	rs574911367	90621179	C	A
10	rs564549063	90621265	T	C
10	rs117736955	90621363	C	A
10	rs147611762	90621649	C	T
10	rs4145761	90621884	T	C
10	rs113984000	90621889	A	G
10	rs560615619	90621899	C	T
10	rs538646344	90622062	T	C
10	rs190097757	90622248	A	G
10	rs117637602	90622282	C	G
10	rs77987302	90622354	T	C
10	rs140998323	90622418	T	C
10	rs117510482	90622607	A	G
10	rs531925424	90622622	G	A
10	rs7098246	90622629	C	T
10	rs569652454	90622903	C	T
10	rs191221665	90623100	C	A
10	rs200232421	90623124	G	A
10	rs565484517	90623204	G	A
10	rs1147606	90623372	C	A
10	rs142236590	90623474	T	G
10	rs78700507	90623611	C	G
10	rs142993390	90623642	T	C
10	rs544143597	90623717	T	C
10	rs183834521	90623825	A	G
10	rs118028486	90623893	C	A
10	rs188904103	90623968	T	C
10	rs1214548	90624311	T	G
10	rs139494984	90624314	G	A
10	rs1214547	90624346	G	C
10	rs1214546	90624386	C	T
10	rs530797049	90624645	C	T
10	rs988584	90624876	G	A
10	rs57261011	90624961	T	C
10	rs568468749	90625232	G	A
10	rs17113721	90625268	T	C
10	rs17113724	90625271	G	T
10	rs145567185	90625819	G	T
10	rs149154404	90625973	A	G
10	rs118098202	90626008	T	C
10	rs80190120	90626171	T	C
10	rs574032654	90626239	T	C
10	rs7904718	90626793	G	A
10	rs540052066	90626814	A	G
10	rs190740894	90627170	G	A
10	rs145887421	90627289	C	T
10	rs76589573	90627394	T	C
10	rs74864238	90627434	A	T
10	rs550840942	90627557	C	T
10	rs10749597	90627852	T	C
10	rs117602729	90627853	A	G
10	rs149268071	90627988	T	G
10	rs10788617	90628035	T	C
10	rs11202874	90628315	A	G
10	rs549480238	90628355	C	T
10	rs187671346	90628450	T	A
10	rs118189937	90628587	T	A
10	rs7897571	90628941	C	T
10	rs531849909	90629135	G	A
10	rs7914261	90629322	A	T
10	rs565678470	90629364	G	C
10	rs575693360	90629429	C	T
10	rs7076970	90629729	C	T
10	rs74488644	90630003	T	G
10	rs10887863	90630150	C	T
10	rs139172273	90630262	T	G
10	rs1837836	90630553	T	C
10	rs185092887	90630682	A	T
10	rs189044915	90630820	G	C
10	rs56005740	90630872	A	G
10	rs149206786	90630920	T	G
10	rs543992244	90631035	A	G
10	rs4934428	90631048	A	G
10	rs181475527	90631204	C	T
10	rs530756341	90631278	G	C
10	rs61852562	90631337	G	A
10	rs10887864	90631338	T	C
10	rs535394038	90631520	T	G
10	rs186780755	90631736	G	A
10	rs368773441	90631762	G	C
10	rs137976749	90631789	C	T
10	rs7906786	90631815	C	T
10	rs545753504	90631833	G	A
10	rs117109632	90631937	A	G
10	rs189830037	90632108	G	A
10	rs571131414	90632132	C	T
10	rs574580408	90632236	T	A
10	rs114502525	90632277	A	G
10	rs562616632	90632457	C	G
10	rs79266372	90632757	A	G
10	rs140338755	90632847	C	G
10	rs7908124	90632978	G	A
10	rs7911566	90633056	C	T
10	rs544666220	90633106	A	G
10	rs546857640	90633205	T	C
10	rs111305582	90633241	A	G
10	rs551202943	90633251	C	T
10	rs559833150	90634205	G	A
10	rs57400126	90634286	A	T
10	rs74985911	90634469	G	A
10	rs76688860	90634481	A	G
10	rs185146620	90634628	A	C
10	rs7899463	90634716	C	G
10	rs116766476	90634753	T	G
10	rs17113812	90635037	A	T
10	rs74438805	90635335	G	A
10	rs116123603	90635527	C	T
10	rs188577617	90635642	T	G
10	rs17445125	90635743	C	T
10	rs75094629	90635771	T	C
10	rs12247227	90635819	T	C
10	rs116875696	90635820	A	G
10	rs74147301	90635983	T	A
10	rs569653124	90636160	C	T
10	rs140960921	90636167	A	G
10	rs12261664	90636240	A	G
10	rs149845271	90636269	G	A
10	rs566239511	90636566	T	C
10	rs569720723	90636952	T	C
10	rs552125442	90637064	T	C
10	rs74147302	90637278	C	G
10	rs186870690	90637347	C	T
10	rs1008719	90637420	T	A
10	rs149010768	90637422	T	A
10	rs541030342	90637511	T	C
10	rs74150103	90637533	A	C
10	rs191765647	90637707	T	C
10	rs117252969	90637819	G	A
10	rs554240700	90638052	A	G
10	rs186864673	90638453	A	G
10	rs558766637	90638630	G	C
10	rs78983273	90638648	G	T
10	rs74150104	90639029	C	T
10	rs75244174	90639101	A	G
10	rs528835418	90639325	G	A
10	rs41284098	90639526	A	C
10	rs534902022	90639532	T	A
10	rs11202875	90639774	C	A
10	rs1441742	90639810	C	G
10	rs573035360	90639847	C	T
10	rs78561402	90640326	T	C
10	rs116877656	90640578	C	A
10	rs117176501	90640668	C	A
10	rs117455548	90640827	A	G
10	rs534922510	90640947	T	C
10	rs78468831	90640952	A	G
10	rs11202877	90640954	C	T
10	rs76421777	90640957	C	A
10	rs11202878	90640971	T	A
10	rs11202879	90641047	T	C
10	rs182374423	90641210	C	T
10	rs79692096	90641593	A	G
10	rs12248501	90641653	T	C
10	rs74150105	90641740	G	C
10	rs186187286	90641812	A	G
10	rs41284100	90641910	T	A
10	rs149538010	90641965	A	G
10	rs111891138	90642110	G	A
10	rs2296605	90642235	G	A
10	rs1926184	90642401	A	G
10	rs1926185	90642542	C	A
10	rs188585018	90642590	C	G
10	rs1926186	90642615	A	T
10	rs1926187	90642642	C	G
10	rs193274208	90642690	G	A
10	rs189411013	90642916	C	T
10	rs545275204	90643107	G	A
10	rs55885377	90643114	C	T
10	rs572624900	90643307	G	A
10	rs532307862	90643602	C	T
10	rs140578774	90643665	C	T
10	rs569732757	90643904	A	G
10	rs142566294	90644006	G	A
10	rs57063754	90644055	G	A
10	rs145855967	90644120	A	G
10	rs543399148	90644125	G	A
10	rs558558673	90644142	T	G
10	rs184496714	90644258	A	G
10	rs190283195	90644312	T	C
10	rs570428401	90644484	C	T
10	rs77342988	90644498	C	T
10	rs12262249	90644571	G	A
10	rs143422661	90644723	G	A
10	rs12269097	90644735	T	G
10	rs12264141	90645041	G	T
10	rs117970080	90645057	C	T
10	rs186514287	90645318	T	C
10	rs7097946	90645341	G	A
10	rs544647081	90645802	A	T
10	rs553365959	90645844	G	A
10	rs138650913	90646294	T	C
10	rs548431576	90646319	T	C
10	rs192251607	90646815	G	A
10	rs182909515	90647032	T	C
10	rs564629314	90647468	A	G
10	rs11202880	90647642	G	A
10	rs72809310	90647992	C	G
10	rs187047800	90648610	A	G
10	rs72809311	90648856	T	G
10	rs546370637	90649043	T	C
10	rs17113942	90649100	G	A
10	rs952323	90649379	A	G
10	rs531394107	90649400	A	T
10	rs183193337	90649450	G	C
10	rs186089059	90649616	G	A
10	rs17113959	90649763	G	A
10	rs574911424	90649867	A	G
10	rs560835173	90649959	G	C
10	rs555287397	90650077	T	G
10	rs116911687	90650095	T	C
10	rs78741153	90650180	T	C
10	rs542592298	90650445	T	C
10	rs565189950	90650623	G	A
10	rs79555617	90650658	G	A
10	rs140827533	90650712	G	T
10	rs12245525	90650809	G	A
10	rs11819114	90650843	T	C
10	rs566165887	90651030	G	A
10	rs12245668	90651045	G	A
10	rs188729911	90651146	G	A
10	rs540843848	90651254	C	T
10	rs77935318	90651276	G	A
10	rs116686614	90651299	A	G
10	rs192665385	90651337	T	C
10	rs11202881	90651701	C	A
10	rs76108924	90651820	G	A
10	rs183833208	90652062	A	G
10	rs192563045	90652146	T	C
10	rs7090604	90652178	G	A
10	rs542093074	90652184	T	C
10	rs7076879	90652512	G	C
10	rs7077019	90652582	T	C
10	rs72809313	90652589	C	T
10	rs557165336	90652951	T	A
10	rs545844900	90653048	G	A
10	rs17113989	90653072	T	G
10	rs138738427	90653137	C	G
10	rs185035075	90653227	A	G
10	rs370472907	90653264	T	C
10	rs531018532	90653341	G	A
10	rs552592442	90653362	A	G
10	rs141872699	90653518	A	G
10	rs41317244	90653631	T	C
10	rs572888867	90653964	G	C
10	rs72809314	90654055	T	A
10	rs182531775	90654153	G	T
10	rs186668105	90654157	A	G
10	rs150858770	90654327	A	G
10	rs554532626	90654404	T	C
10	rs7910708	90654660	T	C
10	rs12263461	90654767	C	T
10	rs12254451	90654795	T	C
10	rs529298240	90654829	A	G
10	rs562782955	90654887	G	T
10	rs17114000	90655109	C	T
10	rs7913997	90655463	T	G
10	rs574215765	90655538	A	G
10	rs544742802	90655551	T	C
10	rs56268252	90655856	A	G
10	rs79964579	90655878	G	A
10	rs117315607	90655901	A	G
10	rs188265527	90656375	A	G
10	rs527608811	90656376	C	G
10	rs542534736	90656384	T	C
10	rs568026078	90656600	A	C
10	rs58776267	90656666	A	G
10	rs12266049	90656701	G	A
10	rs12243282	90656744	A	G
10	rs370104532	90656766	G	A
10	rs192003100	90657024	A	G
10	rs73364828	90657158	G	A
10	rs12243621	90657317	A	G
10	rs547194350	90657424	G	A
10	rs12260572	90657781	T	C
10	rs140919550	90657794	G	A
10	rs6586153	90657946	A	C
10	rs190176562	90657988	G	A
10	rs7912777	90658059	C	T
10	rs372948340	90658078	C	A
10	rs576975919	90658392	T	G
10	rs561544178	90658579	T	C
10	rs12242274	90658608	C	T
10	rs78350083	90658677	C	A
10	rs17114016	90658715	C	T
10	rs576967133	90659029	G	A
10	rs149519384	90659183	T	C
10	rs17114020	90659224	G	T
10	rs11202885	90659337	G	A
10	rs371130383	90659417	G	C
10	rs143916324	90659455	T	C
10	rs556783965	90659547	A	G
10	rs7075596	90659586	A	G
10	rs17114024	90659893	C	T
10	rs116435751	90659999	T	C
10	rs534883418	90660168	C	A
10	rs193120221	90660179	C	T
10	rs187491513	90660268	G	T
10	rs73364839	90660329	G	A
10	rs191593558	90660374	A	G
10	rs73364841	90660567	G	A
10	rs530882562	90660742	G	A
10	rs115546062	90660779	G	T
10	rs6586154	90661135	C	T
10	rs17114038	90661200	T	C
10	rs61736945	90661461	G	A
10	rs2304803	90661698	G	A
10	rs10788618	90661893	T	C
10	rs75324072	90661907	T	C
10	rs564057899	90661953	T	C
10	rs76658421	90661954	T	C
10	rs1968028	90662086	C	T
10	rs140249709	90662357	T	C
10	rs151001279	90662595	A	G
10	rs58673564	90662803	C	T
10	rs558347926	90662979	C	A
10	rs56228317	90663452	A	G
10	rs10509557	90663839	C	T
10	rs11202886	90664091	A	G
10	rs182700459	90664169	G	A
10	rs1998629	90664283	T	A
10	rs73364851	90664309	A	T
10	rs186013104	90664334	G	A
10	rs142730570	90664398	T	C
10	rs12262461	90664443	T	C
10	rs72809318	90664462	T	C
10	rs142426450	90664670	T	G
10	rs117030431	90665054	C	A
10	rs17114071	90665355	A	G
10	rs34227826	90665724	T	C
10	rs558660897	90665910	G	A
10	rs10509558	90666033	A	G
10	rs117843204	90666073	G	A
10	rs115820513	90666160	T	C
10	rs7903022	90666239	C	T
10	rs550135101	90666335	T	C
10	rs192261237	90666480	T	C
10	rs144686100	90666485	A	G
10	rs11202887	90666657	T	C
10	rs75878863	90666818	T	C
10	rs3898173	90666863	A	G
10	rs3898174	90666913	C	T
10	rs17114091	90666952	T	C
10	rs2231778	90667034	A	G
10	rs547476610	90667163	G	T
10	rs2231780	90667316	G	T
10	rs192503524	90667590	G	A
10	rs717576	90667593	G	A
10	rs2231783	90667922	A	G
10	rs10509559	90667984	G	A
10	rs2231785	90668175	T	C
10	rs2231786	90668214	T	A
10	rs10732829	90668265	G	T
10	rs539080464	90668348	G	A
10	rs113055117	90668633	T	A
10	rs73364856	90668655	A	T
10	rs147823993	90668699	C	T
10	rs141366139	90668724	T	C
10	rs112494423	90669153	A	C
10	rs534937741	90669189	G	A
10	rs7070713	90669225	A	G
10	rs574927041	90669257	T	C
10	rs542447207	90669258	T	A
10	rs557155616	90669259	A	C
10	rs575780978	90669263	T	A
10	rs546335567	90669264	T	C
10	rs186177049	90669420	A	G
10	rs139103993	90669444	T	C
10	rs140509074	90669445	A	G
10	rs533826064	90669647	T	C
10	rs568766733	90669707	A	T
10	rs117275150	90669716	A	G
10	rs61852567	90669755	A	G
10	rs186001698	90669911	C	A
10	rs149637846	90670264	C	A
10	rs145188059	90670279	C	T
10	rs567166586	90670362	C	T
10	rs572533424	90670595	T	G
10	rs142109544	90670602	A	T
10	rs755049	90670810	G	A
10	rs544489086	90670839	G	T
10	rs17114116	90670940	G	T
10	rs148417190	90671016	A	G
10	rs113228256	90671273	G	A
10	rs79218304	90671482	T	C
10	rs532592934	90671676	G	C
10	rs12267680	90671733	G	C
10	rs10887866	90671750	T	G
10	rs7077534	90671810	T	A
10	rs188444140	90671864	C	T
10	rs183206034	90672012	T	A
10	rs7077849	90672039	G	A
10	rs7077956	90672057	G	A
10	rs576170922	90672098	T	G
10	rs549285875	90672528	C	T
10	rs10887867	90672575	T	C
10	rs56401361	90672667	T	G
10	rs17114120	90672759	G	A
10	rs201952960	90672824	G	A
10	rs12254856	90673024	A	G
10	rs41284104	90673040	A	G
10	rs34270879	90673047	A	G
10	rs35493467	90673070	A	G
10	rs139826615	90673126	A	C
10	rs200966286	90673156	T	G
10	rs200014710	90673157	G	C
10	rs17850686	90673187	A	G
10	rs202238568	90673198	T	C
10	rs79153037	90673340	A	T
10	rs12248284	90673374	G	A
10	rs56704751	90673401	A	T
10	rs542951372	90673462	G	A
10	rs561289226	90673483	C	G
10	rs12256739	90673857	A	G
10	rs140951805	90673991	G	C
10	rs113516829	90674006	G	A
10	rs541154469	90674022	C	T
10	rs76962149	90674029	C	T
10	rs114521067	90674250	C	T
10	rs11202889	90674251	C	A
10	rs139001360	90674382	C	A
10	rs184940681	90674464	G	A
10	rs556497173	90674467	C	T
10	rs189882584	90674497	A	G
10	rs117758164	90674635	G	A
10	rs1977388	90674650	C	A
10	rs190766954	90674691	A	G
10	rs17114143	90674828	A	G
10	rs74894314	90674941	C	T
10	rs11595119	90674968	A	T
10	rs535021534	90675044	A	G
10	rs1561742	90675317	G	A
10	rs12254084	90675488	G	A
10	rs529939993	90675709	C	T
10	rs4431933	90675836	A	G
10	rs17096285	90676246	C	T
10	rs183704316	90676487	A	G
10	rs78467188	90676605	G	T
10	rs551162653	90676651	G	T
10	rs74930864	90676671	A	T
10	rs11202890	90676859	A	G
10	rs72809324	90677552	G	A
10	rs72809325	90677568	A	G
10	rs1441738	90677586	T	G
10	rs116192851	90677587	C	A
10	rs12414948	90677813	A	T
10	rs5010112	90678063	C	T
10	rs117367579	90678186	T	C
10	rs533697221	90678457	A	T
10	rs192822850	90678582	T	C
10	rs185297657	90678632	G	A
10	rs17114152	90678919	G	A
10	rs4934429	90679053	A	G
10	rs59706947	90679348	G	C
10	rs59739012	90679360	T	C
10	rs117357488	90679458	G	A
10	rs536476345	90679550	G	C
10	rs554823527	90679569	G	A
10	rs113461132	90679655	G	T
10	rs73364861	90679697	T	C
10	rs371368203	90679774	C	T
10	rs111837248	90679841	T	C
10	rs548362495	90680086	C	T
10	rs11202892	90680186	C	T
10	rs17114161	90680224	C	G
10	rs192295524	90680258	G	A
10	rs76702315	90680399	T	G
10	rs141309712	90680524	G	A
10	rs34083181	90681048	T	C
10	rs187029713	90681211	C	T
10	rs140712787	90681577	G	A
10	rs528143234	90681800	T	C
10	rs76478980	90681879	T	C
10	rs138429431	90682232	C	T
10	rs11595731	90682273	T	A
10	rs561652921	90682331	G	A
10	rs11596205	90682359	C	T
10	rs537743809	90682463	T	A
10	rs571008281	90682637	T	C
10	rs142754924	90682949	T	G
10	rs147342229	90683040	T	C
10	rs80093227	90683056	T	G
10	rs1530281	90683124	C	T
10	rs188575421	90683156	T	C
10	rs528810421	90683187	T	C
10	rs137950124	90683267	T	C
10	rs557216787	90683467	G	A
10	rs539480385	90683632	A	T
10	rs555976974	90683641	A	T
10	rs74867245	90683642	T	A
10	rs6586157	90683881	T	C
10	rs192135918	90683911	G	A
10	rs7079760	90684014	C	T
10	rs184549462	90684049	A	C
10	rs190246395	90684163	G	A
10	rs116937495	90684587	T	C
10	rs77798915	90684663	A	G
10	rs533957877	90684994	G	A
10	rs59737591	90684997	G	A
10	rs142151244	90685152	T	C
10	rs17114182	90685302	C	T
10	rs66478243	90685476	A	G
10	rs73364868	90685565	T	C
10	rs542154232	90685757	T	C
10	rs554032541	90685805	T	C
10	rs117568651	90685835	T	C
10	rs7085698	90686043	G	A
10	rs11202896	90686063	A	C
10	rs12241401	90686071	A	G
10	rs187325765	90686309	T	C
10	rs532324813	90686317	C	A
10	rs191911131	90686700	C	T
10	rs17114183	90686772	G	T
10	rs57807025	90686875	T	G
10	rs535598429	90687011	C	T
10	rs71479006	90687039	G	A
10	rs531726135	90687073	C	T
10	rs7090631	90687100	T	A
10	rs149225030	90687105	A	G
10	rs143318461	90687200	G	A
10	rs80262398	90687232	T	C
10	rs569706137	90687248	A	G
10	rs184260544	90687379	C	A
10	rs141221541	90687438	T	C
10	rs536411729	90687478	G	A
10	rs56104559	90687482	T	C
10	rs72809332	90687486	T	C
10	rs7098235	90687557	C	T
10	rs117491167	90687623	T	C
10	rs534348758	90687698	G	A
10	rs11591231	90687825	C	T
10	rs150515419	90687875	C	T
10	rs537533262	90688032	C	T
10	rs17114186	90688042	T	G
10	rs185079056	90688114	C	A
10	rs75799019	90688122	C	G
10	rs149326280	90688151	G	A
10	rs546139898	90688423	T	C
10	rs11202897	90688847	T	C
10	rs550568746	90689298	G	C
10	rs11202898	90689382	A	G
10	rs143670705	90689413	A	G
10	rs182754353	90689678	T	C
10	rs546085724	90689800	T	C
10	rs75314121	90689806	A	G
10	rs117085070	90690047	T	C
10	rs11202899	90690073	A	T
10	rs11202900	90690465	A	G
10	rs577594631	90691031	C	T
10	rs546505080	90691069	G	T
10	rs117914848	90691177	T	C
10	rs7915393	90691355	T	G
10	rs4934430	90691412	G	A
10	rs533846638	90691642	G	A
10	rs74393935	90691792	G	T
10	rs11202901	90691795	G	T
10	rs112685350	90691826	G	C
10	rs533257205	90692233	C	T
10	rs151038085	90692333	T	C
10	rs553793051	90692431	G	T
10	rs141782518	90692495	A	G
10	rs116470928	90692583	G	A
10	rs560094656	90692612	A	T
10	rs73364879	90692882	T	G
10	rs549905997	90693148	A	G
10	rs146953296	90693356	T	C
10	rs79161231	90693487	G	C
10	rs11202902	90693537	T	A
10	rs556338294	90693551	T	C
10	rs1372325	90693569	T	C
10	rs17446483	90693705	T	C
10	rs116891333	90693752	A	G
10	rs79747459	90693800	G	A
10	rs77034997	90693838	T	C
10	rs72809335	90693897	C	T
10	rs190362438	90694078	G	A
10	rs730755	90694100	A	C
10	rs372374227	90694132	G	A
10	rs181273289	90694188	A	C
10	rs73364883	90694253	A	G
10	rs6586158	90694279	C	T
10	rs3074126	90694395	C	T
10	rs201337262	90694397	C	T
10	rs559327630	90694405	C	T
10	rs77086884	90694769	T	C
10	rs7908852	90694793	T	G
10	rs180730588	90694838	C	T
10	rs149059995	90694875	A	C
10	rs3781212	90695243	A	G
10	rs3781211	90695265	T	G
10	rs551714685	90695292	C	A
10	rs41284106	90695411	C	T
10	rs145589141	90695550	C	A
10	rs555164688	90695582	T	A
10	rs142523142	90695674	T	G
10	rs186738332	90695799	G	A
10	rs12571023	90695984	T	G
10	rs2028493	90696214	G	T
10	rs183478602	90696485	T	C
10	rs534989668	90696500	G	A
10	rs574606507	90696559	G	A
10	rs535781288	90696573	G	A
10	rs1441735	90696869	C	G
10	rs148730032	90696897	T	A
10	rs535363536	90697319	A	C
10	rs10509560	90697367	A	G
10	rs2119685	90697695	C	T
10	rs201981018	90697871	T	C
10	rs375251378	90697962	A	G
10	rs550581257	90698092	G	A
10	rs539356208	90698260	A	C
10	rs145447838	90698322	A	G
10	rs72809337	90698362	A	G
10	rs11202906	90698436	T	C
10	rs11202907	90698452	A	G
10	rs113421407	90698646	G	A
10	rs568949338	90698985	T	C
10	rs188350420	90699050	T	A
10	rs3781208	90699618	A	G
10	rs3781207	90699679	A	G
10	rs529376694	90699697	G	A
10	rs79865101	90699788	G	A
10	rs193013246	90700003	G	T
10	rs2147416	90700158	C	A
10	rs142669498	90700374	T	C
10	rs116843737	90700823	G	A
10	rs3816245	90701164	T	C
10	rs577706852	90701204	C	T
10	rs77231346	90701221	A	G
10	rs41284108	90701243	T	C
10	rs142963257	90701301	G	A
10	rs41284110	90701308	A	G
10	rs147463067	90701434	A	G
10	rs79127111	90701477	T	C
10	rs714887	90701645	G	A
10	rs190186807	90701797	A	G
10	rs572522347	90701969	T	C
10	rs559139583	90702205	A	G
10	rs569361760	90702407	T	C
10	rs531864707	90702408	T	C
10	rs554345800	90702530	G	C
10	rs1388	90702699	C	A
10	rs1389	90702705	G	A
10	rs76583506	90702843	G	C
10	rs142105289	90703058	G	A
10	rs530393332	90703153	C	T
10	rs551778499	90703166	T	C
10	rs182620667	90703278	A	G
10	rs41284112	90703465	T	C
10	rs12242191	90703524	G	C
10	rs574996078	90703833	A	G
10	rs79024318	90704285	C	T
10	rs551860777	90704478	A	G
10	rs557443824	90704846	A	G
10	rs572830816	90704872	A	G
10	rs116799403	90705056	T	A
10	rs117680601	90705187	C	G
10	rs148886072	90705194	A	G
10	rs184131538	90705593	C	T
10	rs3781206	90705638	C	T
10	rs148317705	90705731	A	G
10	rs191101069	90705860	C	T
10	rs7078383	90705965	C	G
10	rs190503112	90706158	A	T
10	rs112488679	90706427	A	G
10	rs573283105	90706499	A	T
10	rs12415470	90706745	A	G
10	rs537739085	90706747	C	T
10	rs575888031	90706847	A	C
10	rs539790036	90706850	A	G
10	rs45493098	90707397	G	A
10	rs7897521	90707936	G	A
10	rs913042	90708126	C	G
10	rs527595386	90708127	C	T
10	rs117424545	90708388	A	C
10	rs562329227	90708458	T	C
10	rs17114283	90708459	G	A
10	rs532241848	90708947	C	T
10	rs143468038	90709018	T	C
10	rs72809340	90709171	T	C
10	rs538004573	90709175	G	A
10	rs17114302	90709325	C	A
10	rs151213306	90709419	G	A
10	rs76704660	90709510	G	A
10	rs535409012	90709592	C	T
10	rs184082657	90709604	A	G
10	rs529615278	90709848	T	A
10	rs79939899	90710116	A	G
10	rs141642349	90710212	G	A
10	rs72809342	90710411	A	G
10	rs531893069	90710551	G	A
10	rs74147448	90710589	C	T
10	rs112488887	90710687	G	T
10	rs370252389	90710901	C	A
10	rs576214828	90711163	T	G
10	rs12264840	90711301	G	A
10	rs545500207	90711584	T	A
10	rs148363787	90711651	G	A
10	rs17114327	90711743	A	G
10	rs527967058	90711886	T	C
10	rs186903504	90712000	G	A
10	rs72809344	90712315	C	T
10	rs184415758	90712608	C	G
10	rs189288336	90712684	T	C
10	rs59889518	90712731	G	A
10	rs529359823	90712733	A	G
10	rs59597720	90712767	G	C
10	rs80007773	90712972	T	C
10	rs373879585	90713029	A	G
10	rs45473701	90713164	G	A
10	rs17114337	90713195	C	T
10	rs149659291	90713231	C	A
10	rs568983346	90713415	A	G
10	rs148479215	90713603	T	C
10	rs3758487	90714144	C	A
10	rs190939196	90714346	G	T
10	rs578192497	90714535	G	A
10	rs180940455	90714684	G	A
10	rs3758486	90714728	A	G
10	rs549756685	90714753	G	A
10	rs569437974	90714755	G	A
10	rs7095848	90714791	G	A
10	rs534139396	90714855	A	T
10	rs75051241	90714880	G	A
10	rs182765502	90715020	C	T
10	rs17114339	90715283	T	C
10	rs577934155	90715515	A	G
10	rs542837357	90715729	T	C
10	rs74593260	90715778	T	C
10	rs138749198	90715993	A	G
10	rs369290471	90716131	T	C
10	rs138403589	90716267	A	T
10	rs142922260	90716373	A	G
10	rs9943308	90716652	A	G
10	rs572048866	90716745	G	A
10	rs77155129	90716756	G	C
10	rs1441734	90716837	A	G
10	rs111612111	90717180	A	G
10	rs12258754	90717292	G	C
10	rs541462524	90717519	G	C
10	rs192181553	90717714	A	G
10	rs113812458	90717889	A	G
10	rs78176775	90717945	T	C
10	rs144360559	90718008	G	A
10	rs569862441	90718243	C	T
10	rs76477177	90718253	G	A
10	rs192614526	90718255	G	C
10	rs11202911	90718282	T	C
10	rs6421389	90718527	C	G
10	rs560034692	90718647	C	T
10	rs2902336	90718677	G	A
10	rs181977265	90718851	C	T
10	rs185859448	90719173	A	G
10	rs7907084	90719237	T	C
10	rs138463583	90719397	C	T
10	rs568287123	90719843	T	C
10	rs75890152	90719894	T	C
10	rs545924355	90720084	A	G
10	rs144512428	90720324	A	G
10	rs186891331	90720428	G	A
10	rs550877164	90720439	A	G
10	rs147404694	90721055	G	T
10	rs75566922	90721217	T	C
10	rs117143226	90721384	A	C
10	rs148960972	90721585	A	G
10	rs118191500	90721600	A	T
10	rs531292765	90721784	T	C
10	rs189434723	90721920	A	G
10	rs527897113	90721947	A	G
10	rs11202912	90721995	T	C
10	rs181308073	90722185	A	G
10	rs542458165	90722382	T	C
10	rs186105132	90722824	T	C
10	rs190660721	90722830	T	C
10	rs12777240	90722835	T	C
10	rs2902337	90723171	C	G
10	rs115020109	90723219	A	G
10	rs561356147	90723833	A	G
10	rs115636989	90723890	C	T
10	rs138692966	90724083	A	G
10	rs142871810	90724631	T	C
10	rs534313900	90724632	A	G
10	rs575815566	90724779	A	G
10	rs147441004	90724891	T	G
10	rs142602729	90725130	T	C
10	rs11202913	90725564	C	T
10	rs79789848	90725598	G	A
10	rs567933036	90725663	G	C
10	rs188773941	90725738	T	C
10	rs191671417	90725739	A	G
10	rs987624	90725980	A	G
10	rs551562357	90726092	C	A
10	rs4145760	90726364	T	C
10	rs76671311	90726381	T	A
10	rs546328141	90726464	A	G
10	rs1926203	90727334	C	A
10	rs182486099	90727962	A	G
10	rs573136237	90728134	A	T
10	rs114788365	90728260	A	G
10	rs145898120	90728334	T	A
10	rs535656512	90728606	A	C
10	rs190330272	90728619	G	C
10	rs7088326	90728781	A	G
10	rs561858355	90728858	G	A
10	rs191895937	90728990	T	C
10	rs74396056	90729173	A	T
10	rs559345314	90729258	C	A
10	rs74147450	90729378	G	C
10	rs557988352	90729446	A	C
10	rs4934431	90729925	T	C
10	rs542296472	90730090	A	G
10	rs77093896	90730120	C	T
10	rs11202914	90730211	T	C
10	rs10437509	90730374	G	C
10	rs567545892	90730383	T	C
10	rs144030131	90730405	C	T
10	rs148676939	90730451	C	G
10	rs529610649	90730503	A	C
10	rs142838717	90730652	A	G
10	rs117414078	90731123	C	G
10	rs186911884	90731186	A	G
10	rs191758501	90731262	T	C
10	rs17447091	90731269	A	T
10	rs150073369	90731374	T	C
10	rs560558818	90731717	A	G
10	rs142575297	90731757	T	C
10	rs61852568	90731872	A	G
10	rs545324085	90731955	T	C
10	rs536451245	90732197	G	A
10	rs113918194	90732682	G	A
10	rs543823339	90733019	T	A
10	rs111980233	90733148	C	T
10	rs12146231	90733590	A	G
10	rs11812622	90733703	T	C
10	rs111386478	90733761	T	G
10	rs150174624	90733878	C	T
10	rs547969149	90733972	T	C
10	rs138654137	90734097	A	G
10	rs141715056	90734228	T	G
10	rs536912100	90734472	G	T
10	rs117359753	90734825	T	G
10	rs12412106	90734906	T	C
10	rs530608958	90734920	G	A
10	rs142078612	90735124	G	A
10	rs577253682	90735378	T	C
10	rs563237444	90735475	A	T
10	rs545661623	90735520	A	G
10	rs187495119	90735536	G	A
10	rs148514785	90735638	G	A
10	rs11202915	90735832	A	G
10	rs77390431	90735895	C	T
10	rs535433493	90735942	T	C
10	rs61852569	90736014	A	G
10	rs151107760	90736118	C	A
10	rs76297818	90736145	T	A
10	rs75634972	90736213	T	C
10	rs528680837	90736306	A	G
10	rs11202916	90736399	G	A
10	rs573897018	90736702	A	G
10	rs562577166	90736762	G	A
10	rs144778757	90736909	T	A
10	rs4522080	90736916	G	T
10	rs566743908	90737133	C	A
10	rs534047016	90737169	T	A
10	rs555724109	90737204	G	C
10	rs573837020	90737221	C	A
10	rs556216323	90737238	T	C
10	rs189260064	90737271	C	A
10	rs139137711	90737923	A	G
10	rs61852571	90738091	T	G
10	rs78209918	90738429	T	C
10	rs80214796	90738449	A	C
10	rs78996063	90738479	A	G
10	rs61852572	90738906	G	A
10	rs17447140	90738947	A	T
10	rs567549613	90738962	A	G
10	rs80058056	90739054	A	G
10	rs76639263	90739319	G	A
10	rs1571014	90739368	C	A
10	rs145440745	90739594	G	T
10	rs117900829	90739782	A	G
10	rs531199173	90739808	C	G
10	rs117466161	90739890	T	G
10	rs6586159	90740214	T	C
10	rs188146049	90740223	T	C
10	rs12765241	90740501	A	G
10	rs6586160	90740552	G	A
10	rs569454863	90740698	T	G
10	rs182767910	90740747	A	G
10	rs533270433	90740815	C	T
10	rs117347262	90740882	A	G
10	rs4934433	90740953	C	A
10	rs577190450	90740977	T	C
10	rs559232751	90741088	G	A
10	rs11202917	90741122	A	G
10	rs186902729	90741182	A	G
10	rs192509435	90741184	T	C
10	rs6586161	90741259	A	T
10	rs149555712	90741365	C	G
10	rs2862834	90741374	A	G
10	rs140984852	90741426	A	G
10	rs553707684	90741438	A	G
10	rs558786536	90741444	A	G
10	rs577130308	90741462	A	G
10	rs7906322	90741505	T	C
10	rs7082101	90741615	A	C
10	rs545840760	90741745	A	G
10	rs7069841	90741955	C	T
10	rs192778867	90741966	G	T
10	rs11202918	90742008	G	A
10	rs552986402	90742012	G	A
10	rs7082720	90742049	T	C
10	rs17375284	90742066	G	A
10	rs7085705	90742467	C	G
10	rs72809352	90742624	G	A
10	rs10887875	90742982	T	C
10	rs7910660	90743197	A	G
10	rs561776392	90743269	C	T
10	rs146676863	90743317	A	G
10	rs80178021	90743323	A	C
10	rs7910825	90743341	A	G
10	rs3903454	90743434	T	A
10	rs74938462	90743738	T	A
10	rs72809355	90743873	A	G
10	rs546136370	90744001	T	A
10	rs191334577	90744003	T	C
10	rs116661584	90744024	T	C
10	rs2025719	90744111	T	C
10	rs551075067	90744117	A	C
10	rs533954315	90744268	C	T
10	rs7916294	90744325	A	C
10	rs182838685	90744446	A	T
10	rs114113557	90744491	A	G
10	rs117389838	90744615	C	T
10	rs538056963	90744971	G	A
10	rs10887876	90745130	T	C
10	rs7097293	90745192	C	G
10	rs11202921	90745216	G	T
10	rs11202922	90746168	C	T
10	rs10788624	90746230	C	T
10	rs188549542	90746231	A	T
10	rs1926201	90746360	C	G
10	rs547075446	90746402	A	G
10	rs557982780	90746420	G	A
10	rs80127218	90746500	A	G
10	rs1926200	90746533	A	G
10	rs1926199	90746660	T	G
10	rs983751	90746693	A	C
10	rs147545363	90746882	C	G
10	rs72809360	90746990	T	G
10	rs186930601	90747105	C	T
10	rs4934434	90747169	A	C
10	rs77496543	90747230	T	C
10	rs150023236	90747265	C	T
10	rs576371461	90747331	C	T
10	rs181607258	90747404	T	C
10	rs7914490	90747447	G	A
10	rs11599850	90747580	A	T
10	rs375466245	90747595	C	T
10	rs3758485	90747847	T	C
10	rs182159403	90747962	G	C
10	rs73368839	90748125	A	G
10	rs111695595	90748180	G	T
10	rs563390364	90748185	G	T
10	rs1952135	90748200	T	A
10	rs78959422	90748206	T	A
10	rs192211441	90748294	C	T
10	rs978522	90748338	C	T
10	rs148635465	90748515	G	C
10	rs12761227	90748594	T	C
10	rs36206197	90748602	A	G
10	rs1926198	90748612	C	A
10	rs1926197	90748626	G	A
10	rs3758483	90748736	C	T
10	rs190348402	90748738	A	G
10	rs559986947	90748993	C	A
10	rs117215034	90749209	A	C
10	rs2234767	90749256	A	G
10	rs72809362	90749413	G	C
10	rs72809363	90749439	T	A
10	rs564042826	90749604	A	G
10	rs2234768	90749943	C	T
10	rs1800682	90749963	G	A
10	rs550580064	90749998	G	A
10	rs56220100	90750287	T	C
10	rs533623533	90750299	A	G
10	rs9658677	90750339	A	G
10	rs5030766	90750600	G	A
10	rs202165529	90750682	A	G
10	rs569284473	90750743	A	G
10	rs566636808	90750819	T	C
10	rs12775501	90750909	T	C
10	rs7079111	90750982	T	G
10	rs563395225	90751085	G	A
10	rs45465101	90751103	A	G
10	rs562034353	90751224	C	A
10	rs529347961	90751310	T	G
10	rs3740286	90751340	G	A
10	rs4064	90751380	C	G
10	rs146606759	90751473	A	T
10	rs1324551	90751516	T	C
10	rs148155729	90751882	A	T
10	rs10509561	90751912	A	T
10	rs567837001	90751933	T	C
10	rs545464475	90751967	A	G
10	rs560175595	90751979	C	A
10	rs6586163	90752018	C	A
10	rs6586164	90752031	A	T
10	rs3824730	90752128	T	A
10	rs3781204	90752343	T	C
10	rs3824729	90752616	G	A
10	rs10887877	90753038	G	A
10	rs7076197	90753134	T	C
10	rs55803311	90753135	A	G
10	rs12359362	90753145	C	G
10	rs7097467	90753244	C	T
10	rs7097572	90753260	C	T
10	rs112081730	90753273	T	C
10	rs1926196	90753748	C	T
10	rs1926195	90753758	A	G
10	rs9325603	90754155	C	G
10	rs182814962	90754364	T	A
10	rs2031610	90754487	C	T
10	rs7897395	90754607	C	T
10	rs7909414	90754744	C	T
10	rs9658682	90754810	G	A
10	rs7069061	90754909	G	A
10	rs7072828	90754953	G	T
10	rs6586165	90755056	A	T
10	rs9658683	90755192	T	C
10	rs9658685	90755400	T	C
10	rs72809371	90755484	A	G
10	rs7913007	90755810	A	G
10	rs575309525	90755992	C	A
10	rs6586166	90756065	T	C
10	rs548091917	90756136	T	A
10	rs6586167	90756146	G	T
10	rs9658691	90756163	C	T
10	rs4345878	90756511	T	C
10	rs572812450	90756537	C	T
10	rs9658696	90756576	A	G
10	rs9658697	90756584	C	A
10	rs187776937	90756620	G	A
10	rs9658699	90756694	A	G
10	rs146988153	90756851	T	C
10	rs117578788	90756937	T	C
10	rs563179066	90756958	G	T
10	rs540271063	90757200	T	C
10	rs9658702	90757245	A	G
10	rs7094676	90757287	G	C
10	rs9658703	90757338	G	A
10	rs527812353	90757502	A	C
10	rs9658704	90757556	A	G
10	rs9658706	90757620	G	A
10	rs550913015	90757743	A	G
10	rs1571011	90757787	C	A
10	rs147033629	90757802	G	A
10	rs138179120	90757945	A	G
10	rs189220128	90758269	G	A
10	rs113463508	90758309	C	T
10	rs1571013	90758349	G	A
10	rs181256803	90758475	A	T
10	rs184596680	90758476	A	C
10	rs7911752	90758588	G	A
10	rs376773422	90758639	G	A
10	rs533683900	90758678	A	C
10	rs180770549	90758741	A	C
10	rs186205233	90758802	T	C
10	rs190835807	90758825	G	A
10	rs11591675	90758917	T	A
10	rs9658712	90759020	T	C
10	rs9658713	90759156	G	C
10	rs527779479	90759338	T	C
10	rs139477982	90759443	G	A
10	rs149741472	90759536	C	T
10	rs2147420	90759613	A	G
10	rs1159120	90759692	T	C
10	rs4406737	90759724	A	G
10	rs2148287	90759772	C	T
10	rs532038586	90759842	G	A
10	rs2147419	90759916	G	T
10	rs2148286	90759924	A	G
10	rs567879661	90759958	G	A
10	rs2147418	90760000	C	T
10	rs4406738	90760012	A	T
10	rs145191969	90760031	G	A
10	rs2182408	90760107	T	C
10	rs147625460	90760136	T	G
10	rs564879997	90760208	T	C
10	rs7920305	90760225	C	T
10	rs527949679	90760297	A	C
10	rs1926194	90760318	G	A
10	rs1926193	90760606	T	C
10	rs1926192	90760620	G	A
10	rs541143997	90760647	C	T
10	rs1926191	90760651	G	A
10	rs4244983	90760662	G	A
10	rs186916461	90760742	T	G
10	rs547905029	90760804	A	G
10	rs559424376	90761313	C	A
10	rs2296604	90761715	G	A
10	rs9658727	90761865	C	T
10	rs548134323	90761935	T	G
10	rs7069750	90762376	G	T
10	rs547636364	90762500	G	A
10	rs565618714	90762546	C	A
10	rs141136397	90762771	T	G
10	rs3218619	90762801	A	G
10	rs9333296	90762858	C	T
10	rs3218613	90762938	A	G
10	rs145321456	90763056	C	T
10	rs2296603	90763127	T	C
10	rs546931725	90763484	T	C
10	rs550687144	90763546	T	G
10	rs9658734	90763547	A	C
10	rs9658735	90763599	A	G
10	rs9658736	90763917	C	T
10	rs551223033	90764346	G	A
10	rs9658741	90764739	G	A
10	rs535746743	90764745	A	C
10	rs7896789	90764864	C	T
10	rs9658742	90764891	G	C
10	rs558016258	90764931	A	G
10	rs529176375	90765027	G	A
10	rs9658744	90765058	G	A
10	rs149165244	90765362	T	C
10	rs566943961	90765588	A	G
10	rs9658748	90765647	G	T
10	rs569410405	90765702	C	A
10	rs540752931	90766095	C	T
10	rs142252446	90766161	C	A
10	rs7901656	90766213	C	T
10	rs9658750	90766596	G	A
10	rs2031613	90766924	C	T
10	rs2031612	90766980	C	T
10	rs556527534	90767206	G	A
10	rs2296602	90767347	T	C
10	rs2031611	90767395	G	C
10	rs2229521	90767482	G	A
10	rs2296601	90767640	T	C
10	rs138402543	90767860	A	G
10	rs560752303	90767946	C	T
10	rs572362915	90767970	T	G
10	rs12720435	90768018	G	A
10	rs527997056	90768237	T	C
10	rs7910435	90768240	C	T
10	rs138419120	90768386	A	G
10	rs55679298	90768470	T	A
10	rs28362318	90768680	A	G
10	rs12720436	90768825	G	A
10	rs143715669	90768834	A	G
10	rs559391201	90768842	G	A
10	rs527958962	90768852	G	T
10	rs147209237	90768868	T	C
10	rs7911226	90768965	G	A
10	rs9658757	90769455	C	T
10	rs3781202	90769464	A	G
10	rs530085178	90769711	G	C
10	rs545335214	90769982	A	G
10	rs982764	90769998	C	T
10	rs3218620	90770373	T	C
10	rs2296600	90770439	G	C
10	rs537729204	90770737	C	T
10	rs1571020	90770852	C	T
10	rs149811629	90770975	T	C
10	rs9658765	90771505	G	A
10	rs9658766	90771612	A	G
10	rs371496796	90771685	A	G
10	rs150489856	90771765	G	A
10	rs56006128	90771767	A	G
10	rs2234978	90771829	T	C
10	rs3740282	90771881	G	T
10	rs3740281	90772150	A	G
10	rs9658767	90772272	T	G
10	rs191670664	90772293	C	T
10	rs193091691	90772623	A	G
10	rs3752986	90772781	G	A
10	rs3752985	90772834	C	A
10	rs3218615	90773199	A	G
10	rs555737083	90773248	C	T
10	rs1571019	90773303	G	A
10	rs9658769	90773363	A	C
10	rs9658770	90773421	C	G
10	rs529527598	90773456	C	T
10	rs1977389	90773494	G	T
10	rs9658771	90773525	A	G
10	rs188621730	90773653	G	A
10	rs543741938	90773775	A	G
10	rs372459755	90774155	T	C
10	rs185945540	90774226	T	C
10	rs571163551	90774624	T	C
10	rs1051070	90774772	T	A
10	rs192032778	90774845	C	T
10	rs9658776	90774972	C	T
10	rs560644157	90774976	C	T
10	rs567713571	90775197	G	A
10	rs1468063	90775291	T	C
10	rs190060976	90775410	A	G
10	rs368346648	90775605	C	T
10	rs2862833	90775629	G	A
10	rs576939111	90775714	G	T
10	rs9325604	90775756	G	A
10	rs11597033	90775840	A	G
10	rs148463545	90776082	T	C
10	rs1800623	90776083	A	G
10	rs576901526	90776299	C	T
10	rs9658785	90776334	C	T
10	rs9658786	90776349	T	C
10	rs4934435	90776396	A	G
10	rs9658787	90776420	A	G
10	rs192630045	90776451	C	G
10	rs9658788	90776486	C	T
10	rs548214044	90776526	C	T
10	rs537281184	90776558	A	G
10	rs1926188	90777111	T	C
10	rs9658790	90777174	T	C
10	rs9658791	90777338	A	G
10	rs9658792	90777357	A	T
10	rs7907684	90777376	C	T
10	rs149859067	90777437	T	G
10	rs181613407	90777555	C	T
10	rs148971373	90777602	A	G
10	rs35150762	90777624	A	G
10	rs11202925	90777641	A	G
10	rs11202926	90777663	C	T
10	rs145759379	90777684	A	G
10	rs148206495	90777784	G	A
10	rs11202927	90777850	G	T
10	rs2862832	90777907	T	A
10	rs2862831	90778009	T	C
10	rs570760975	90778092	G	A
10	rs2862830	90778108	T	C
10	rs138097828	90778187	A	G
10	rs573018698	90778220	C	A
10	rs550931150	90778400	A	G
10	rs544170891	90778410	T	C
10	rs149503500	90778465	A	G
10	rs146001558	90778603	A	G
10	rs2011806	90778635	T	C
10	rs1810764	90778656	T	C
10	rs544739448	90778752	A	G
10	rs186355216	90778758	T	C
10	rs191307058	90778764	T	C
10	rs66782588	90778793	T	C
10	rs7914779	90778794	A	G
10	rs1810763	90778829	T	C
10	rs142279340	90778877	T	C
10	rs187749954	90778884	G	A
10	rs913043	90778967	T	C
10	rs150897196	90778986	A	G
10	rs7915235	90779097	A	G
10	rs192515878	90779130	T	C
10	rs572056602	90779131	A	G
10	rs34891735	90779212	T	A
10	rs10887878	90779227	A	T
10	rs7092857	90779318	C	T
10	rs572081135	90779551	C	T
10	rs75384945	90779654	A	C
10	rs142062601	90779733	T	C
10	rs874145	90779864	T	G
10	rs549241036	90779884	G	A
10	rs874144	90779921	G	A
10	rs34082251	90779993	T	C
10	rs7096473	90780214	A	G
10	rs192019257	90780347	A	G
10	rs143458439	90780353	A	G
10	rs185258582	90780381	T	C
10	rs543384882	90780407	G	C
10	rs547421280	90780439	T	C
10	rs12416581	90780440	A	G
10	rs12411452	90780607	A	G
10	rs12415680	90780737	T	A
10	rs112506086	90780815	A	C
10	rs12411483	90780910	T	G
10	rs184430089	90781016	A	C
10	rs7089558	90781152	T	C
10	rs547407633	90781251	G	C
10	rs536968521	90781268	C	G
10	rs554727878	90781270	T	C
10	rs142837885	90781657	T	C
10	rs117828925	90781908	C	G
10	rs10887879	90781976	A	G
10	rs186927520	90782160	C	A
10	rs138823541	90782288	T	C
10	rs12412701	90782323	T	C
10	rs528976408	90782708	T	C
10	rs11202928	90782765	G	A
10	rs12257092	90782827	T	A
10	rs535972451	90782910	G	A
10	rs10887882	90782922	T	A
10	rs10887883	90782973	A	G
10	rs543927879	90783118	T	C
10	rs148583058	90783192	G	A
10	rs4934436	90783320	C	T
10	rs188532074	90783564	A	G
10	rs7089946	90783935	C	G
10	rs140956419	90783977	C	G
10	rs117043602	90783991	T	C
10	rs17377581	90784015	T	G
10	rs35321491	90784020	G	A
10	rs151162855	90784025	A	G
10	rs11202931	90784241	G	T
10	rs12775232	90784418	T	C
10	rs74648203	90784498	C	T
10	rs543817043	90784612	C	G
10	rs7095466	90784755	T	C
10	rs551629659	90784811	C	T
10	rs560528335	90784819	C	T
10	rs75803679	90785021	C	T
10	rs117483377	90785048	A	G
10	rs61852617	90785203	C	T
10	rs10887885	90785260	C	G
10	rs141089546	90785293	C	T
10	rs10788628	90785376	A	G
10	rs10887886	90785690	G	A
10	rs570234688	90785785	A	G
10	rs72810908	90786045	C	T
10	rs34462240	90786451	T	C
10	rs72810911	90786507	C	T
10	rs114535266	90786631	T	C
10	rs112638980	90786632	A	G
10	rs6586169	90786723	C	A
10	rs144080079	90786815	G	A
10	rs72810913	90787019	T	C
10	rs192251304	90787065	T	C
10	rs113288569	90787131	C	T
10	rs184082564	90787228	T	G
10	rs7092881	90787238	G	T
10	rs144792567	90787296	T	C
10	rs2862829	90787308	C	T
10	rs117592064	90787531	A	G
10	rs189064266	90787551	T	A
10	rs11202932	90787881	C	A
10	rs1926202	90787957	C	T
10	rs548509938	90787966	G	A
10	rs570259171	90787976	G	A
10	rs191835997	90788008	G	A
10	rs142589448	90788017	C	G
10	rs183598399	90788021	A	G
10	rs543059941	90788072	A	C
10	rs535740473	90788077	A	G
10	rs575452634	90788125	C	T
10	rs11202933	90788197	T	C
10	rs545201469	90788232	G	A
10	rs72810915	90788473	C	T
10	rs146741149	90788993	T	C
10	rs532881823	90789082	G	A
10	rs564694298	90789221	A	T
10	rs552601554	90789228	T	C
10	rs185404446	90789237	G	C
10	rs12354466	90789422	T	A
10	rs12411636	90789424	A	T
10	rs10887887	90789461	T	G
10	rs181400766	90789543	T	C
10	rs540797904	90789805	A	C
10	rs11202937	90790007	A	G
10	rs17449853	90790466	C	T
10	rs11202938	90790476	G	A
10	rs10887888	90790780	C	A
10	rs536625638	90790786	A	G
10	rs11202939	90791096	C	T
10	rs138406088	90791199	G	A
10	rs534488764	90791283	T	A
10	rs77299767	90791363	A	G
10	rs556748386	90791372	A	T
10	rs190099026	90791678	T	C
10	rs536223905	90791723	C	T
10	rs17377783	90791823	T	C
10	rs117466980	90791918	T	G
10	rs1926189	90791968	G	A
10	rs528779993	90792102	A	T
10	rs11202940	90792142	T	A
10	rs1571015	90792175	G	A
10	rs543464389	90792566	G	A
10	rs12412019	90792757	C	G
10	rs1571016	90792759	G	A
10	rs145960124	90792801	T	G
10	rs1571017	90792903	A	T
10	rs10887889	90792979	G	A
10	rs1571018	90793013	G	C
10	rs565981612	90793022	C	G
10	rs7916326	90793260	G	A
10	rs12570042	90793388	A	G
10	rs77146544	90793476	A	G
10	rs545769270	90793515	A	T
10	rs570897686	90793909	G	A
10	rs11202941	90793960	A	C
10	rs139406562	90794095	T	G
10	rs189251458	90794169	A	G
10	rs10458774	90794273	A	G
10	rs117006745	90794302	G	A
10	rs570959302	90794366	G	A
10	rs11202942	90794467	A	G
10	rs7082723	90794468	A	G
10	rs150980141	90794522	A	G
10	rs117931947	90794566	T	C
10	rs80049281	90795070	C	G
10	rs10788629	90795204	A	G
10	rs186241283	90795493	T	C
10	rs562213056	90795529	A	C
10	rs77931304	90795605	G	T
10	rs56102605	90795709	A	G
10	rs7075921	90795721	T	C
10	rs7075924	90795722	T	A
10	rs191540522	90795796	C	T
10	rs10458738	90795907	C	G
10	rs79346160	90796006	T	C
10	rs7898005	90796151	G	A
10	rs12355223	90796350	T	A
10	rs560616376	90796530	C	G
10	rs7901768	90796569	A	C
10	rs12360110	90796905	A	C
10	rs11815246	90796947	A	G
10	rs534102713	90797041	C	T
10	rs183218068	90797146	T	C
10	rs11815318	90797373	A	G
10	rs538602271	90797559	A	T
10	rs1937335	90797694	C	G
10	rs117041874	90797819	T	C
10	rs531492160	90798136	T	C
10	rs73365626	90798442	T	C
10	rs549615534	90798465	C	A
10	rs138582760	90798615	C	T
10	rs61852618	90798754	T	C
10	rs554814018	90799048	G	T
10	rs543619036	90799194	G	T
10	rs7915047	90799354	A	T
10	rs538850362	90799519	C	A
10	rs73365634	90799533	T	C
10	rs1578982	90799555	T	A
10	rs149882908	90800007	G	A
10	rs577075144	90800067	G	T
10	rs6586170	90801047	G	A
10	rs11525295	90801209	T	G
10	rs142432520	90801228	G	A
10	rs144752233	90801361	A	G
10	rs75979917	90801804	T	G
10	rs570745288	90801856	T	G
10	rs150402819	90802046	A	C
10	rs72810924	90802057	C	T
10	rs1937343	90802066	G	A
10	rs67116800	90802132	A	G
10	rs67506473	90802160	T	C
10	rs1937342	90802183	T	C
10	rs552596073	90802449	G	T
10	rs57420309	90802604	C	T
10	rs12360387	90802628	T	C
10	rs553365432	90802839	T	G
10	rs4934437	90802843	A	T
10	rs145107006	90802859	T	C
10	rs2105436	90802924	G	T
10	rs546993267	90803009	G	A
10	rs2096401	90803067	C	T
10	rs1937341	90803069	T	C
10	rs192595789	90803532	T	C
10	rs12255890	90803603	A	G
10	rs11202943	90803604	T	C
10	rs1937340	90803696	G	T
10	rs562042729	90804134	A	G
10	rs12249543	90804220	G	A
10	rs187079031	90804457	G	A
10	rs7072348	90804528	A	C
10	rs72810932	90804581	T	A
10	rs549829021	90804679	C	T
10	rs111980179	90805108	T	A
10	rs560944600	90805340	T	C
10	rs72810933	90805425	G	T
10	rs73355387	90805719	T	C
10	rs151048797	90805721	T	G
10	rs74591774	90805881	A	T
10	rs572279188	90805917	T	C
10	rs68099265	90806018	G	C
10	rs72810934	90806072	A	G
10	rs79382911	90806086	A	T
10	rs80218027	90806159	C	T
10	rs1319097	90806521	A	C
10	rs1319096	90806623	A	G
10	rs79311842	90806832	G	A
10	rs113213556	90806886	A	G
10	rs77987158	90806906	T	A
10	rs190990240	90806949	T	C
10	rs137962296	90806961	G	A
10	rs576870450	90806977	T	C
10	rs72810935	90807077	T	C
10	rs67162474	90807083	T	A
10	rs114402601	90807139	C	T
10	rs17449991	90807169	C	A
10	rs7081986	90807243	A	G
10	rs79068975	90807448	T	C
10	rs191709341	90807867	G	A
10	rs541630911	90807967	T	C
10	rs61852620	90808071	G	A
10	rs12572312	90808135	C	T
10	rs77964453	90808156	G	C
10	rs558957474	90808267	C	T
10	rs12250369	90808338	A	C
10	rs12257967	90808340	T	A
10	rs72810936	90808357	C	A
10	rs145179739	90808452	G	A
10	rs2902444	90808652	A	G
10	rs140722530	90808661	T	C
10	rs11202944	90808710	T	C
10	rs2863214	90808711	A	G
10	rs140767345	90808790	T	A
10	rs549258108	90808792	T	A
10	rs150123721	90808797	T	A
10	rs561662187	90808799	T	A
10	rs74230641	90808854	A	T
10	rs78792772	90809251	G	A
10	rs11202946	90809553	G	T
10	rs78924853	90809738	A	G
10	rs549033731	90810007	G	A
10	rs17378029	90810061	C	T
10	rs113841290	90810396	A	G
10	rs190098782	90810423	C	G
10	rs567226839	90810839	G	A
10	rs551718207	90811028	G	A
10	rs545178808	90811235	G	T
10	rs192586039	90811291	A	G
10	rs7085850	90811299	G	A
10	rs560983267	90811373	C	T
10	rs148673355	90811493	T	A
10	rs188956399	90811535	A	T
10	rs150633526	90811702	T	C
10	rs17115321	90811755	C	T
10	rs184489676	90811808	G	T
10	rs551746411	90812171	C	A
10	rs56087010	90812266	C	T
10	rs56080722	90812667	T	C
10	rs184039769	90812714	C	T
10	rs554841882	90812734	C	A
10	rs55889782	90812837	A	G
10	rs139757779	90812925	A	G
10	rs118166670	90812961	A	G
10	rs571736088	90813010	A	T
10	rs28562823	90813052	C	T
10	rs11814535	90813135	T	C
10	rs11814536	90813136	G	C
10	rs180817744	90813193	A	C
10	rs537265721	90813230	A	C
10	rs150069717	90813379	C	T
10	rs7899071	90813814	G	A
10	rs145335114	90813835	A	T
10	rs4934438	90813938	G	C
10	rs528660060	90814195	A	C
10	rs141267332	90814277	T	G
10	rs17378140	90814930	G	C
10	rs34688120	90815194	C	T
10	rs12268223	90815329	T	G
10	rs17450261	90815495	C	T
10	rs72810941	90815506	G	C
10	rs117248776	90815539	C	T
10	rs7921869	90815584	T	G
10	rs540033440	90815675	A	C
10	rs532919784	90815918	C	A
10	rs193248234	90815960	A	G
10	rs1937339	90815975	T	G
10	rs11202947	90816060	G	T
10	rs575684535	90816313	T	C
10	rs72810942	90816331	G	A
10	rs11202948	90816493	C	G
10	rs11818965	90816535	C	T
10	rs10887892	90816550	T	A
10	rs11812685	90816659	T	G
10	rs547287611	90816718	T	C
10	rs567780158	90816826	T	C
10	rs2154252	90816857	G	T
10	rs7071358	90816990	T	C
10	rs555219026	90817079	T	C
10	rs117323907	90817151	T	C
10	rs12258103	90817359	A	C
10	rs17450388	90817785	A	C
10	rs189785337	90817878	T	C
10	rs1937338	90817941	C	G
10	rs2226247	90818155	G	A
10	rs7920888	90818377	C	T
10	rs61271104	90818442	G	T
10	rs11202949	90818541	T	G
10	rs72810946	90818665	A	T
10	rs17115398	90818774	C	T
10	rs9633743	90818777	T	C
10	rs186904529	90818810	A	G
10	rs527896543	90818998	C	T
10	rs191376091	90819041	G	A
10	rs181444196	90819090	G	C
10	rs571230426	90819452	G	A
10	rs536831440	90819590	G	A
10	rs117548198	90820832	C	A
10	rs570247344	90821173	G	C
10	rs183004773	90821174	G	A
10	rs188565961	90821316	A	T
10	rs530049510	90821641	T	G
10	rs551994556	90821777	G	A
10	rs570210617	90821833	T	C
10	rs78008578	90821838	C	G
10	rs1937337	90822003	A	C
10	rs184591260	90822021	A	G
10	rs1937336	90822028	T	A
10	rs188321296	90822059	T	C
10	rs541893274	90822060	T	G
10	rs7914848	90822131	C	T
10	rs12242229	90822283	A	G
10	rs72810950	90822640	C	T
10	rs183723495	90822660	G	T
10	rs189262017	90822678	T	C
10	rs557027444	90822752	C	G
10	rs145451074	90822764	T	G
10	rs74344504	90822835	G	C
10	rs61852650	90822940	A	G
10	rs72810954	90823139	A	G
10	rs77638774	90823381	G	A
10	rs146323490	90823459	C	T
10	rs550614686	90823685	A	G
10	rs11202951	90823729	A	G
10	rs7100350	90823918	C	T
10	rs148796039	90823951	A	C
10	rs10788633	90824011	G	C
10	rs72810956	90824111	T	C
10	rs140046985	90824742	T	C
10	rs17378454	90824842	A	G
10	rs9663252	90824999	G	T
10	rs75141516	90825224	T	C
10	rs11202952	90825718	T	C
10	rs61852651	90825898	G	T
10	rs183584975	90825979	C	A
10	rs149664259	90826230	G	T
10	rs1937334	90826252	G	A
10	rs538102069	90826330	T	C
10	rs77318274	90826367	A	C
10	rs191285027	90826375	C	T
10	rs145485152	90826385	C	T
10	rs11814780	90826390	A	G
10	rs11202953	90826469	C	T
10	rs72810957	90826474	G	A
10	rs74147171	90826493	C	T
10	rs1937333	90826547	G	T
10	rs78616934	90826622	C	T
10	rs1937332	90826779	G	A
10	rs552268802	90827074	A	T
10	rs10509563	90827116	G	A
10	rs9325605	90827161	A	G
10	rs56089908	90827396	C	T
10	rs543875837	90827434	T	C
10	rs7081499	90827459	G	A
10	rs72810963	90827999	A	T
10	rs140982059	90828125	C	T
10	rs75314877	90828226	T	G
10	rs556215755	90828253	T	C
10	rs72810964	90828428	T	G
10	rs11202954	90828526	T	G
10	rs570085990	90828667	G	A
10	rs540479399	90828700	A	T
10	rs56271123	90828931	G	A
10	rs118178501	90829184	G	A
10	rs72810965	90829632	C	T
10	rs17378555	90829751	T	C
10	rs147528682	90829795	T	G
10	rs140193938	90829843	T	A
10	rs7918678	90829879	C	T
10	rs570836086	90830003	T	C
10	rs72810969	90830150	G	T
10	rs7919067	90830160	C	T
10	rs34582012	90830270	C	T
10	rs148637256	90830305	G	A
10	rs11202955	90830373	G	C
10	rs12244713	90830468	T	C
10	rs7099481	90830544	T	A
10	rs7099595	90830635	G	T
10	rs72810971	90830664	G	C
10	rs17378695	90830704	G	A
10	rs180974807	90830946	A	G
10	rs144002129	90831388	G	A
10	rs72810973	90831474	C	T
10	rs564834770	90831510	T	C
10	rs116902589	90831883	G	A
10	rs539473126	90831916	G	C
10	rs146503109	90831936	A	G
10	rs4934439	90831991	A	G
10	rs76787568	90831994	C	A
10	rs144771400	90832091	C	T
10	rs11202956	90832148	A	G
10	rs573436512	90832158	C	T
10	rs561909717	90832184	C	T
10	rs2863225	90832232	A	G
10	rs118026226	90832376	G	C
10	rs190083302	90832388	G	T
10	rs11202958	90832718	G	A
10	rs10788634	90832752	A	T
10	rs7084166	90832775	C	T
10	rs117650846	90832806	G	A
10	rs1937324	90832810	G	T
10	rs1937325	90832904	A	C
10	rs74417938	90833150	A	C
10	rs191140989	90833445	G	T
10	rs72810977	90833698	A	G
10	rs188716109	90833984	C	T
10	rs117828975	90834146	C	T
10	rs17378702	90834280	C	G
10	rs549347440	90834331	T	C
10	rs556462402	90834459	T	A
10	rs56214363	90834604	T	G
10	rs4481939	90834673	T	C
10	rs559504233	90834712	T	A
10	rs192202093	90834887	G	T
10	rs192799860	92401121	C	A
10	rs11186249	92401364	A	G
10	rs10881809	92401614	T	C
10	rs12266084	92401759	C	T
10	rs2420187	92401930	T	C
10	rs2420188	92401971	C	T
10	rs2465116	92402018	G	T
10	rs572258562	92402109	G	A
10	rs72807174	92402286	T	C
10	rs76719102	92402300	A	G
10	rs376547957	92402326	C	T
10	rs184228398	92402462	C	T
10	rs189333010	92402544	T	A
10	rs2710734	92402582	G	A
10	rs1936582	92402765	G	C
10	rs546171430	92402833	A	C
10	rs1936583	92402839	A	G
10	rs1936584	92403302	T	G
10	rs1936585	92403441	C	A
10	rs1936586	92403456	T	C
10	rs187650363	92403863	G	A
10	rs1936587	92403866	A	T
10	rs11186250	92403937	C	A
10	rs11186251	92404193	C	A
10	rs79561226	92404243	A	G
10	rs145442356	92404286	A	G
10	rs373462148	92404364	A	T
10	rs369474428	92404519	A	T
10	rs192255394	92404550	C	T
10	rs4933601	92404594	A	G
10	rs2710735	92404776	A	C
10	rs184278213	92404856	G	A
10	rs2489293	92404931	A	T
10	rs56300138	92405039	A	G
10	rs578184885	92405057	C	G
10	rs2465117	92405114	G	A
10	rs61859324	92405403	C	A
10	rs61859325	92405436	A	C
10	rs529006667	92405443	C	T
10	rs11186252	92405545	T	A
10	rs150197775	92405711	G	C
10	rs144018722	92405833	A	C
10	rs564040046	92405915	A	C
10	rs7478197	92405938	T	C
10	rs146404630	92406145	C	T
10	rs555605554	92406201	T	G
10	rs556775526	92406246	C	G
10	rs9731151	92406302	C	T
10	rs11186253	92406374	G	T
10	rs144323254	92406903	A	G
10	rs571314994	92407139	C	T
10	rs143641999	92407153	A	C
10	rs7477314	92407458	C	T
10	rs7475193	92407475	T	C
10	rs190803619	92407616	C	T
10	rs7475208	92407665	G	A
10	rs563731981	92407747	T	C
10	rs111438550	92407857	T	G
10	rs528631094	92408125	C	G
10	rs183712618	92408320	T	C
10	rs2800196	92408361	A	T
10	rs192576337	92408397	T	C
10	rs2710736	92408542	T	G
10	rs61859326	92408554	T	C
10	rs149725732	92408615	A	G
10	rs371076696	92408690	C	G
10	rs2952846	92408730	T	C
10	rs556592789	92408739	T	C
10	rs28783131	92408744	T	A
10	rs373669625	92408767	A	G
10	rs190001340	92408834	C	T
10	rs7903113	92408934	A	G
10	rs75086519	92408949	A	T
10	rs376551909	92409009	T	A
10	rs7903291	92409222	C	T
10	rs551884836	92409299	A	G
10	rs565720589	92409395	T	C
10	rs528981539	92409409	A	G
10	rs11186255	92409470	G	A
10	rs528327707	92409785	T	C
10	rs2710737	92409888	G	A
10	rs138906093	92409916	T	C
10	rs2800195	92409951	C	A
10	rs2800194	92410120	T	C
10	rs2710738	92410163	A	G
10	rs183267304	92410174	A	C
10	rs566642471	92410220	A	G
10	rs187193629	92410270	C	T
10	rs2800193	92410296	T	C
10	rs372227086	92410307	A	G
10	rs183615952	92410358	C	T
10	rs188098963	92410451	T	A
10	rs550808898	92410552	A	G
10	rs2710739	92410661	A	G
10	rs72807184	92410936	A	G
10	rs191250558	92410987	A	G
10	rs77559573	92410999	A	G
10	rs147132892	92411093	T	C
10	rs528266355	92411196	G	C
10	rs2800192	92411758	A	G
10	rs376172477	92412239	G	C
10	rs2800191	92412295	G	A
10	rs185189443	92412387	C	T
10	rs565173935	92412401	A	C
10	rs2800190	92412484	C	T
10	rs188167029	92412486	C	T
10	rs565380953	92412783	A	C
10	rs2800189	92412820	A	T
10	rs180878009	92412918	A	G
10	rs187379405	92412936	C	T
10	rs571027041	92413016	T	G
10	rs116973154	92413082	A	G
10	rs573595264	92413135	G	A
10	rs183744312	92413263	G	A
10	rs190479766	92413632	G	A
10	rs2465118	92413655	A	G
10	rs182699285	92413771	T	C
10	rs556153990	92413841	T	A
10	rs187175198	92413872	T	C
10	rs2800188	92414225	G	A
10	rs193272903	92414309	G	A
10	rs6583720	92414536	A	G
10	rs147497306	92414635	T	C
10	rs12244993	92414700	T	G
10	rs68042358	92414726	C	T
10	rs560801699	92414890	A	T
10	rs2420189	92414920	G	A
10	rs532151017	92415025	C	T
10	rs2420190	92415160	G	T
10	rs2420191	92415163	C	G
10	rs568459577	92415257	A	G
10	rs73308294	92415284	C	T
10	rs1936580	92415467	A	T
10	rs1936579	92415537	G	A
10	rs2800183	92415619	A	G
10	rs2800182	92415872	C	T
10	rs188504458	92415951	A	G
10	rs2096349	92416213	A	G
10	rs7476897	92416402	A	G
10	rs530697350	92416475	A	C
10	rs555993137	92416700	T	A
10	rs2186014	92416818	A	G
10	rs2800180	92416957	C	G
10	rs2710741	92417026	C	T
10	rs61857661	92417088	T	C
10	rs77310770	92417224	T	C
10	rs2096348	92417287	C	G
10	rs1592353	92417767	T	C
10	rs375050568	92417794	G	T
10	rs72807188	92417808	T	C
10	rs1936578	92417902	C	T
10	rs564041096	92417914	A	G
10	rs182847489	92418293	C	T
10	rs2800179	92418492	G	A
10	rs12413665	92418495	C	G
10	rs2710744	92418574	T	C
10	rs12413660	92418673	A	C
10	rs75827081	92418684	T	C
10	rs567712602	92419101	A	C
10	rs79623115	92419117	G	A
10	rs1857594	92419129	G	C
10	rs1857593	92419243	A	G
10	rs61857662	92419460	G	A
10	rs2800177	92419483	C	T
10	rs146575592	92419553	A	T
10	rs545018573	92419580	C	T
10	rs527692890	92419674	A	G
10	rs140957981	92419786	G	A
10	rs568859383	92419849	T	A
10	rs145868518	92419854	G	A
10	rs72807194	92419925	C	T
10	rs79387431	92420033	A	G
10	rs12411392	92420111	T	A
10	rs2800176	92420244	A	G
10	rs2800175	92420451	C	T
10	rs551035132	92420490	C	A
10	rs114681226	92420690	T	C
10	rs2420192	92420787	T	C
10	rs2263616	92420946	T	C
10	rs377417389	92421063	C	T
10	rs560900145	92421124	C	T
10	rs184276696	92421164	C	T
10	rs2263617	92421205	G	C
10	rs370455273	92421326	T	G
10	rs2800174	92421627	A	G
10	rs552510410	92421859	A	C
10	rs11498658	92422025	A	T
10	rs573356985	92422268	G	A
10	rs554632312	92422338	C	A
10	rs72807197	92422415	C	T
10	rs150710774	92422545	C	A
10	rs2263618	92422701	A	C
10	rs139206792	92422731	C	T
10	rs2211559	92422800	T	C
10	rs2263619	92422953	G	A
10	rs12258536	92423055	C	T
10	rs7903534	92423095	G	T
10	rs2710746	92423122	A	G
10	rs367999809	92423369	C	T
10	rs191435669	92423620	A	G
10	rs1936577	92423854	G	A
10	rs80242583	92423933	G	A
10	rs372636964	92423987	T	C
10	rs1936576	92423993	G	A
10	rs1936575	92424116	T	A
10	rs2420193	92424135	A	G
10	rs373352234	92424251	C	T
10	rs2420194	92424296	C	A
10	rs1936574	92424342	A	C
10	rs2263620	92424360	G	A
10	rs543998232	92424377	T	A
10	rs2105408	92424440	A	G
10	rs560651379	92424487	C	T
10	rs560656000	92424512	C	T
10	rs142284358	92424513	C	T
10	rs2226213	92424546	A	G
10	rs191215121	92424665	A	G
10	rs11186265	92424733	G	T
10	rs553953997	92425045	G	A
10	rs1936573	92425098	T	A
10	rs562833551	92425236	G	C
10	rs117770592	92425525	T	C
10	rs376996588	92425772	T	C
10	rs553977429	92425835	A	T
10	rs146660833	92425954	C	T
10	rs2800170	92425989	A	G
10	rs138480991	92426173	A	G
10	rs548634652	92426504	C	A
10	rs534055708	92426614	C	A
10	rs547380122	92426620	C	A
10	rs183454187	92426840	C	T
10	rs2800169	92426899	G	A
10	rs2800168	92426900	G	A
10	rs2710751	92426915	G	A
10	rs2800167	92426981	A	G
10	rs561439787	92427014	A	G
10	rs2800166	92427067	A	C
10	rs2710752	92427649	A	C
10	rs188182468	92427697	G	A
10	rs2253577	92427952	G	A
10	rs2253576	92427963	T	G
10	rs61857664	92427971	T	C
10	rs1419340	92428373	T	A
10	rs1419341	92428375	A	G
10	rs1419342	92428437	G	A
10	rs118018197	92428473	A	G
10	rs76127190	92428830	A	T
10	rs76431453	92428854	T	A
10	rs76014069	92428890	C	T
10	rs2710754	92429049	C	T
10	rs571113948	92429081	A	G
10	rs75085938	92429087	C	T
10	rs537034878	92429211	T	C
10	rs2710755	92429327	C	T
10	rs2710756	92429461	T	C
10	rs72809007	92429478	A	G
10	rs564275804	92429573	C	T
10	rs377599634	92429680	C	T
10	rs2800165	92429881	G	C
10	rs2710757	92429910	A	T
10	rs76314853	92430120	T	C
10	rs368626219	92430161	A	G
10	rs12250718	92430307	T	A
10	rs180939837	92430324	G	A
10	rs549703199	92430345	C	T
10	rs539542684	92430506	A	G
10	rs12252378	92430547	G	A
10	rs2710758	92430917	C	T
10	rs2710759	92430927	G	C
10	rs17524032	92430963	T	C
10	rs2489294	92431029	A	C
10	rs140808942	92431128	G	A
10	rs12416298	92431158	G	C
10	rs1936619	92431180	C	G
10	rs2800163	92431189	A	G
10	rs548614361	92431382	T	A
10	rs2253145	92431395	T	C
10	rs2253139	92431470	G	A
10	rs2253127	92431514	G	A
10	rs2253126	92431534	C	T
10	rs190347791	92431551	A	G
10	rs139935652	92431839	T	C
10	rs5009484	92432030	T	A
10	rs1936618	92432054	C	T
10	rs193188245	92432096	A	G
10	rs1936617	92432126	G	A
10	rs1936616	92432168	A	G
10	rs1936615	92432285	A	C
10	rs2710760	92432344	C	T
10	rs12266482	92432443	A	T
10	rs2800162	92432445	A	C
10	rs2710761	92432589	T	C
10	rs2710762	92432590	T	C
10	rs542281494	92432609	T	C
10	rs145366220	92432620	T	C
10	rs185080589	92432623	G	A
10	rs544727464	92432645	T	C
10	rs2710763	92432665	T	C
10	rs2800161	92432686	G	C
10	rs567438676	92432711	T	C
10	rs2800160	92432843	A	G
10	rs185286481	92432892	C	T
10	rs1419344	92432950	A	G
10	rs80267573	92433300	T	A
10	rs563793810	92433304	A	G
10	rs552660984	92433337	A	G
10	rs2710764	92433380	G	T
10	rs2800159	92433409	G	C
10	rs2710765	92433498	T	C
10	rs2710766	92433587	C	T
10	rs1892113	92433730	C	T
10	rs1892112	92433925	A	G
10	rs140874898	92433980	C	T
10	rs144613060	92434058	T	C
10	rs1539720	92434298	G	A
10	rs7076271	92434544	C	T
10	rs376508361	92434596	A	C
10	rs571153494	92434667	T	C
10	rs1539719	92434734	C	T
10	rs554727249	92434827	T	C
10	rs2710767	92434907	A	C
10	rs1936614	92434957	A	G
10	rs367981455	92435295	G	A
10	rs1936613	92435453	G	T
10	rs190469174	92435460	T	C
10	rs368864965	92435461	A	G
10	rs182682687	92435483	T	C
10	rs7097710	92435851	C	G
10	rs12416204	92435937	T	G
10	rs113030911	92436144	A	G
10	rs143930903	92436333	A	G
10	rs201371351	92436345	T	C
10	rs10509605	92436384	G	A
10	rs1936612	92436471	C	T
10	rs17524465	92436524	C	T
10	rs140760543	92436580	A	T
10	rs184135210	92436655	C	A
10	rs17098601	92436679	C	T
10	rs141409158	92436709	A	G
10	rs2710768	92436939	C	A
10	rs2710769	92436942	C	T
10	rs2465119	92437210	C	T
10	rs564201410	92437345	T	C
10	rs559692902	92437395	T	C
10	rs56275434	92437400	G	A
10	rs2710770	92437631	C	A
10	rs74805697	92437643	T	C
10	rs187195467	92437795	C	T
10	rs2800158	92437910	T	C
10	rs61857684	92437935	T	C
10	rs572329438	92437951	C	T
10	rs371118556	92437977	G	A
10	rs72809028	92438359	A	T
10	rs72809029	92438360	T	C
10	rs76851215	92438406	T	C
10	rs72809032	92438444	C	T
10	rs1892108	92438659	C	T
10	rs117912688	92438709	G	A
10	rs140122176	92438809	C	G
10	rs73310256	92438849	C	T
10	rs2800157	92438925	T	C
10	rs561075360	92438966	G	T
10	rs530093925	92438989	G	T
10	rs183153679	92439042	T	G
10	rs2096352	92439106	G	T
10	rs184088982	92439157	T	C
10	rs76811546	92439229	G	A
10	rs79523836	92439330	C	A
10	rs543537370	92439355	G	T
10	rs1936610	92439519	T	A
10	rs17452486	92439545	T	C
10	rs1936609	92439690	C	T
10	rs184270152	92439797	A	G
10	rs545913959	92439950	T	G
10	rs4933603	92440088	T	C
10	rs12246059	92440481	A	G
10	rs540056682	92440606	A	G
10	rs139097873	92440738	C	T
10	rs1936607	92440784	A	T
10	rs74411983	92440795	G	A
10	rs149351224	92440827	T	C
10	rs17098642	92440843	G	A
10	rs1419352	92440959	C	G
10	rs1419351	92441029	A	G
10	rs539292841	92441115	T	C
10	rs80254307	92441144	T	A
10	rs74148812	92441191	T	C
10	rs73310268	92441286	A	T
10	rs2800156	92441337	C	A
10	rs2800155	92441355	G	C
10	rs2710771	92441426	G	T
10	rs1419350	92441511	T	G
10	rs17098655	92441525	G	A
10	rs2901088	92441553	T	C
10	rs186175749	92441597	C	A
10	rs1419348	92441668	A	C
10	rs188932577	92441689	G	C
10	rs140154634	92441765	T	C
10	rs181290804	92441790	T	C
10	rs1419347	92441854	A	G
10	rs143790822	92441862	A	G
10	rs190942136	92442063	G	A
10	rs546507020	92442141	A	G
10	rs1892107	92442233	G	A
10	rs1892106	92442236	G	A
10	rs146257837	92442243	T	C
10	rs1892105	92442274	G	A
10	rs13376849	92442562	C	T
10	rs1936606	92442656	T	C
10	rs117696629	92442668	T	C
10	rs148330463	92442857	G	A
10	rs534232363	92442866	A	T
10	rs554437873	92442869	T	C
10	rs77335179	92442903	G	A
10	rs563868588	92443202	A	T
10	rs531237458	92443240	T	C
10	rs183126942	92443253	T	C
10	rs11812720	92443533	T	C
10	rs193013105	92443572	T	C
10	rs76112976	92443808	C	A
10	rs11814758	92443814	A	T
10	rs74390293	92443921	C	G
10	rs188213021	92443955	A	G
10	rs569244346	92444003	T	C
10	rs34085594	92444004	A	G
10	rs7901850	92444011	A	G
10	rs2800153	92444213	G	A
10	rs77108595	92444214	A	G
10	rs527963432	92444519	T	C
10	rs2800152	92444877	T	C
10	rs370667327	92444903	A	G
10	rs558918289	92444911	G	A
10	rs1936603	92445241	A	G
10	rs1936602	92445253	T	C
10	rs139483298	92445318	C	T
10	rs1936601	92445341	C	T
10	rs2420196	92445645	C	T
10	rs2901089	92445650	A	G
10	rs117752683	92446281	G	A
10	rs113610170	92446453	A	G
10	rs145024279	92446533	A	G
10	rs74148814	92446705	G	A
10	rs7914755	92446898	A	C
10	rs538193518	92446900	T	C
10	rs117735800	92446955	T	C
10	rs546597871	92447008	C	T
10	rs144941508	92447111	G	C
10	rs57126154	92447134	T	C
10	rs1936600	92447167	T	G
10	rs571494499	92447258	G	A
10	rs2096351	92447479	A	G
10	rs189562854	92447623	G	A
10	rs2105411	92447675	T	C
10	rs10881817	92447913	G	C
10	rs541921286	92448152	G	T
10	rs546432277	92448435	C	T
10	rs192955732	92448565	T	C
10	rs2800150	92448623	T	C
10	rs182544983	92448661	T	C
10	rs540741620	92448673	G	A
10	rs7923597	92448753	A	G
10	rs186822457	92448782	T	C
10	rs10881818	92448883	A	G
10	rs12261059	92448944	A	T
10	rs10509606	92448990	T	C
10	rs538354658	92449200	C	T
10	rs2105409	92449417	G	C
10	rs192959567	92449464	G	C
10	rs10881819	92449580	G	A
10	rs10881820	92449600	C	T
10	rs569421078	92449619	G	A
10	rs11186272	92449737	T	C
10	rs7896481	92449817	C	A
10	rs117964125	92449940	C	T
10	rs117607905	92449965	C	G
10	rs557862325	92450228	G	A
10	rs7913864	92450288	C	T
10	rs542956106	92450537	A	G
10	rs140851900	92450633	T	C
10	rs569893611	92451097	A	C
10	rs74148816	92451236	T	C
10	rs145250015	92451274	C	T
10	rs141284981	92451404	A	G
10	rs77619491	92451551	C	G
10	rs541181221	92451582	T	C
10	rs371383109	92451583	A	G
10	rs187332657	92451609	T	C
10	rs7913197	92451763	C	A
10	rs549888812	92451823	A	C
10	rs192187493	92451824	T	C
10	rs7913555	92451840	A	G
10	rs1936581	92451859	A	G
10	rs7913631	92452133	G	A
10	rs552612794	92452148	C	T
10	rs7913746	92452173	G	A
10	rs61611692	92452183	A	G
10	rs117714176	92452253	T	C
10	rs2489291	92452398	C	T
10	rs554353671	92452412	T	C
10	rs191413872	92452434	T	G
10	rs543533721	92452435	T	G
10	rs75178791	92452458	C	T
10	rs2710772	92452473	A	G
10	rs559021687	92452532	T	C
10	rs34899943	92452653	G	C
10	rs142770269	92452883	T	C
10	rs182193873	92453163	G	A
10	rs2710773	92453378	G	T
10	rs549829086	92453425	G	A
10	rs12248435	92453475	G	T
10	rs548115957	92453514	G	T
10	rs2800148	92453605	C	T
10	rs2420200	92453669	C	T
10	rs11528045	92453715	A	C
10	rs59886855	92453956	C	A
10	rs188471757	92453967	G	A
10	rs61048088	92454173	G	A
10	rs556544614	92454644	C	T
10	rs10881821	92454807	G	A
10	rs574855809	92454911	G	A
10	rs530680816	92454913	A	G
10	rs200582379	92455020	T	C
10	rs182428581	92455110	C	G
10	rs139292155	92455394	C	A
10	rs10881822	92455453	T	C
10	rs564446319	92455753	A	G
10	rs7899936	92455763	A	G
10	rs2800147	92455769	T	C
10	rs531781578	92455843	C	G
10	rs7916485	92455891	C	T
10	rs553912156	92455901	T	C
10	rs181547753	92455992	C	T
10	rs2800146	92456074	T	C
10	rs2800145	92456132	C	T
10	rs7900519	92456239	A	G
10	rs74148817	92456268	G	T
10	rs190336427	92456362	G	T
10	rs182839077	92456510	A	C
10	rs74148818	92456528	G	C
10	rs74148819	92456553	A	G
10	rs17525184	92456589	T	C
10	rs143208358	92456620	C	G
10	rs17098924	92456667	A	G
10	rs534059565	92456712	C	G
10	rs80028928	92456804	T	C
10	rs11186275	92456882	T	G
10	rs141631914	92456987	G	T
10	rs560620017	92457090	T	C
10	rs12256617	92457187	G	T
10	rs1892110	92457246	A	G
10	rs576183693	92457301	T	C
10	rs528301468	92457366	A	G
10	rs117108617	92457436	T	C
10	rs2000322	92457445	A	G
10	rs560968280	92457447	C	G
10	rs113217506	92457561	A	T
10	rs1936611	92457643	C	T
10	rs1892109	92457733	T	C
10	rs541148964	92457813	A	C
10	rs12265378	92457889	C	A
10	rs551332420	92457999	C	T
10	rs538940264	92458188	A	G
10	rs11186276	92458193	G	T
10	rs78188250	92458316	T	C
10	rs12251077	92458440	A	C
10	rs546508069	92458441	C	A
10	rs60940089	92458498	C	G
10	rs61857703	92458660	C	A
10	rs118138594	92459011	A	G
10	rs539737552	92459143	T	A
10	rs187269635	92459813	A	C
10	rs573544351	92459843	T	C
10	rs191742837	92459850	T	G
10	rs565465755	92459896	G	A
10	rs143072179	92459931	T	C
10	rs79322912	92460139	T	C
10	rs148201926	92460250	G	A
10	rs536139760	92460376	C	T
10	rs146275185	92460448	T	C
10	rs73310302	92460466	A	T
10	rs117420233	92460515	G	C
10	rs74719186	92460611	A	G
10	rs541720479	92460644	A	G
10	rs535390914	92461365	G	A
10	rs142252181	92461464	C	G
10	rs79142961	92462245	T	C
10	rs545151835	92462598	C	A
10	rs150124041	92462661	G	C
10	rs2710715	92462715	G	C
10	rs138420222	92462829	T	G
10	rs567549291	92462832	G	A
10	rs1857591	92462934	A	T
10	rs2800144	92463145	T	C
10	rs2800143	92463214	T	C
10	rs564962526	92463250	C	T
10	rs148824119	92463360	A	C
10	rs1857592	92463376	G	A
10	rs530278759	92463489	A	C
10	rs531410827	92464235	A	G
10	rs11186277	92464375	G	C
10	rs566940753	92464410	T	C
10	rs148259018	92464435	C	T
10	rs545120318	92464789	C	G
10	rs141254121	92464881	A	G
10	rs116910525	92465036	A	G
10	rs117075911	92465174	A	G
10	rs529742183	92465707	G	T
10	rs543055418	92465708	T	C
10	rs116873055	92465922	A	G
10	rs10881823	92465982	C	T
10	rs1936572	92466089	C	T
10	rs553591670	92466155	A	C
10	rs573519562	92466176	G	T
10	rs560855004	92466221	G	A
10	rs1936571	92466432	A	G
10	rs147448771	92466698	C	T
10	rs559106464	92466766	G	A
10	rs183241030	92466784	G	A
10	rs7078346	92466786	C	A
10	rs1936570	92466790	A	C
10	rs1936569	92466804	T	C
10	rs2800142	92466969	C	G
10	rs1936568	92467055	C	T
10	rs1936567	92467094	A	C
10	rs531021462	92467276	G	A
10	rs533318043	92467374	G	A
10	rs186242916	92467390	C	T
10	rs2710718	92467699	G	T
10	rs2800141	92467804	A	G
10	rs2710719	92467825	T	C
10	rs577118130	92467896	T	C
10	rs2800140	92468035	G	T
10	rs192739235	92468117	A	G
10	rs116969846	92468203	T	C
10	rs17453191	92468281	C	T
10	rs552920303	92468336	T	C
10	rs182533244	92468361	T	G
10	rs544387388	92468495	A	T
10	rs1857587	92468528	G	A
10	rs11186278	92468532	C	T
10	rs10881824	92468690	T	C
10	rs17099060	92468993	C	G
10	rs185087701	92469059	G	A
10	rs2800139	92469095	C	G
10	rs187844150	92469099	T	C
10	rs555358642	92469138	A	G
10	rs538172221	92469190	G	A
10	rs11186279	92469263	G	T
10	rs76705904	92469427	C	T
10	rs59257274	92469647	C	G
10	rs556464456	92469666	T	C
10	rs541820839	92469766	T	A
10	rs144923834	92470006	T	C
10	rs76733605	92470017	C	T
10	rs1936623	92470047	A	G
10	rs1936622	92470133	C	T
10	rs556131827	92470201	G	A
10	rs10881825	92470203	C	T
10	rs554400214	92470290	A	G
10	rs181302229	92470293	G	A
10	rs148329458	92470353	C	A
10	rs143148102	92470485	C	T
10	rs1857586	92470777	G	A
10	rs572883893	92470856	G	A
10	rs527771368	92471376	A	C
10	rs2154134	92471403	G	A
10	rs11186281	92471410	G	A
10	rs1936621	92471984	G	C
10	rs186384393	92472068	T	C
10	rs1936620	92472084	A	G
10	rs557609807	92472280	A	C
10	rs11186282	92472343	G	A
10	rs12259754	92472510	T	G
10	rs12244858	92472559	G	A
10	rs1419355	92472561	T	C
10	rs79972388	92472622	C	G
10	rs12570123	92472727	G	A
10	rs12259882	92472755	A	G
10	rs12570136	92472852	G	A
10	rs144571551	92472996	T	C
10	rs2800138	92473028	A	T
10	rs140371677	92473080	A	G
10	rs548541078	92473081	T	C
10	rs117203546	92473211	T	G
10	rs2710720	92473377	G	A
10	rs2710721	92473378	T	C
10	rs17525902	92473442	A	G
10	rs7906966	92473447	G	A
10	rs2710722	92473522	T	C
10	rs2800137	92473524	A	G
10	rs2800136	92473543	T	G
10	rs530888004	92473549	G	A
10	rs2800135	92473603	A	G
10	rs2710723	92473615	G	A
10	rs77292753	92473742	A	G
10	rs147073704	92473757	G	C
10	rs11186283	92474125	T	C
10	rs565090551	92474949	G	T
10	rs539022572	92475166	G	A
10	rs1274445	92475254	A	G
10	rs555594062	92475377	C	T
10	rs544532448	92475434	T	C
10	rs11186284	92475435	A	G
10	rs1274444	92475500	G	A
10	rs143852307	92475593	C	G
10	rs574233557	92475635	C	T
10	rs1274443	92475674	G	A
10	rs73312245	92475740	T	C
10	rs530151333	92475957	G	C
10	rs1274442	92476015	T	C
10	rs534334084	92476035	A	C
10	rs12775136	92476068	A	T
10	rs571299587	92476131	C	T
10	rs545176923	92476236	G	A
10	rs78358752	92476423	G	T
10	rs7478556	92476463	G	A
10	rs569143472	92476484	T	C
10	rs534030405	92476609	A	G
10	rs545724497	92476792	T	A
10	rs11186286	92477076	C	T
10	rs1274441	92477258	G	C
10	rs189299905	92477315	A	G
10	rs191756943	92477596	A	C
10	rs7071656	92477634	A	C
10	rs541587059	92477670	T	C
10	rs555226749	92477703	A	T
10	rs2795317	92477844	T	C
10	rs7072840	92478283	T	G
10	rs12763963	92478475	G	A
10	rs12768801	92478556	G	A
10	rs1779929	92478934	A	T
10	rs556253015	92479097	G	T
10	rs74733315	92479140	A	G
10	rs7095540	92479410	G	T
10	rs148819184	92479431	T	C
10	rs1539723	92479457	T	C
10	rs7098983	92479509	A	T
10	rs571042640	92479887	T	C
10	rs187618831	92479955	A	G
10	rs1857589	92480001	T	A
10	rs2800134	92480047	T	C
10	rs17099203	92480212	T	G
10	rs543195283	92480394	A	C
10	rs1539722	92480412	G	A
10	rs559671205	92480487	T	C
10	rs74696696	92480718	G	A
10	rs10881826	92480720	C	A
10	rs545985701	92480935	C	T
10	rs2185705	92480959	C	T
10	rs1274440	92481151	T	C
10	rs4933193	92481152	A	G
10	rs11186287	92481241	T	C
10	rs556933420	92481455	T	C
10	rs577081737	92481472	G	C
10	rs77105845	92481543	A	T
10	rs190561029	92481576	T	C
10	rs533710433	92481768	T	C
10	rs181827265	92481791	A	G
10	rs12416340	92482059	T	C
10	rs544260788	92482142	T	C
10	rs540972013	92482285	T	C
10	rs10881827	92482324	G	A
10	rs11186288	92482523	C	T
10	rs550086422	92482541	A	G
10	rs535617070	92482692	T	C
10	rs10785968	92482731	T	C
10	rs11186289	92482734	A	G
10	rs10785969	92482759	A	G
10	rs117415659	92482824	T	C
10	rs76102629	92483175	T	C
10	rs142130841	92483200	A	G
10	rs7896173	92483207	G	A
10	rs7913138	92483360	C	T
10	rs7071278	92483401	T	A
10	rs116015132	92483406	G	A
10	rs12571656	92483444	G	A
10	rs568395600	92483475	A	G
10	rs190956437	92483587	A	C
10	rs183095597	92483605	T	G
10	rs11186290	92483791	A	G
10	rs1274439	92483812	C	T
10	rs534060285	92483813	A	G
10	rs567368045	92483928	T	C
10	rs556782791	92483997	A	G
10	rs17099236	92484110	A	G
10	rs188209894	92484416	A	G
10	rs547438579	92484683	T	A
10	rs1573253	92484752	T	C
10	rs12412067	92484768	T	C
10	rs561633590	92484851	A	C
10	rs574303968	92484941	C	T
10	rs184577919	92484961	A	C
10	rs10881828	92484991	A	G
10	rs10785970	92485021	T	C
10	rs1954505	92485073	C	T
10	rs551880087	92485113	C	T
10	rs117992021	92485163	C	T
10	rs149865172	92485275	T	C
10	rs2710727	92485320	C	A
10	rs1857588	92485360	C	T
10	rs117402754	92485367	T	C
10	rs1296196	92485407	C	T
10	rs555232555	92485418	C	G
10	rs1274453	92485934	G	A
10	rs144496161	92485958	T	C
10	rs563810944	92485984	A	G
10	rs184725494	92486095	C	T
10	rs575706842	92486142	A	T
10	rs538433727	92486144	A	C
10	rs569748949	92486184	C	T
10	rs11186291	92486380	C	G
10	rs115266884	92486470	G	A
10	rs11186292	92486655	G	T
10	rs2465115	92486835	G	T
10	rs1299115	92486903	T	C
10	rs61857706	92486955	C	T
10	rs11593660	92487159	T	C
10	rs546368391	92487306	A	G
10	rs114855262	92487806	A	G
10	rs143314432	92487841	A	G
10	rs548193964	92488032	C	G
10	rs527570207	92488223	G	T
10	rs539655656	92488354	T	G
10	rs148312973	92488642	A	G
10	rs1274452	92488725	A	G
10	rs138490418	92489046	T	C
10	rs1274451	92489116	A	G
10	rs146147868	92489335	A	G
10	rs11186294	92489616	A	G
10	rs10082465	92489704	A	C
10	rs541864020	92489718	A	G
10	rs59372295	92489744	A	G
10	rs10082552	92489903	A	C
10	rs191471654	92490046	A	G
10	rs569271546	92490446	C	T
10	rs56972023	92490703	T	C
10	rs544179441	92490726	A	T
10	rs546874585	92490779	A	G
10	rs1274448	92490929	C	T
10	rs189829024	92491100	T	A
10	rs571263197	92491356	C	T
10	rs564179465	92491651	C	T
10	rs114761005	92491749	G	T
10	rs1274447	92491883	C	G
10	rs147148068	92491886	C	A
10	rs73312264	92491912	C	T
10	rs77198958	92491963	C	T
10	rs572701706	92492130	A	G
10	rs573873084	92492285	T	C
10	rs1539721	92492550	C	T
10	rs533895016	92492710	T	C
10	rs190987818	92492741	C	G
10	rs115465186	92492765	C	T
10	rs72809074	92492820	A	G
10	rs7917422	92493197	C	G
10	rs575961851	92493243	T	A
10	rs72809075	92493566	C	G
10	rs186992615	92493773	G	A
10	rs550176749	92493787	G	T
10	rs183443806	92494141	C	T
10	rs530246720	92494556	T	G
10	rs543440009	92494559	A	G
10	rs189980097	92494617	T	C
10	rs149920401	92494863	A	G
10	rs549508434	92494969	G	C
10	rs1298056	92494971	G	A
10	rs186676640	92495012	T	C
10	rs145769811	92495272	A	G
10	rs1107688	92495336	T	C
10	rs11186295	92495339	C	T
10	rs4284320	92495654	C	T
10	rs544404633	92495864	A	G
10	rs114475363	92496161	A	G
10	rs115037868	92496266	C	A
10	rs565620924	92496619	G	A
10	rs185380637	92496646	T	G
10	rs570950964	92496942	C	T
10	rs553507855	92496977	G	C
10	rs533349095	92497155	C	G
10	rs559197739	92497213	C	T
10	rs550232810	92497445	T	C
10	rs562813239	92497575	C	T
10	rs76021388	92497907	C	T
10	rs11817364	92498026	A	G
10	rs192887019	92498132	T	C
10	rs147164523	92498248	A	C
10	rs561830735	92498345	C	T
10	rs181099914	92498504	A	T
10	rs142672633	92498788	T	C
10	rs116471821	92499058	A	G
10	rs557832590	92499132	C	T
10	rs115932900	92499444	C	A
10	rs1274446	92499618	T	C
10	rs551360805	92499645	T	G
10	rs181549894	92499895	T	C
10	rs115389531	92499963	T	G
10	rs148472895	92499986	T	C
10	rs76623564	92500084	C	T
10	rs190334419	92500109	G	A
10	rs144335412	92500307	T	C
10	rs76793403	92500438	A	G
10	rs35903924	92500518	G	C
10	rs17526697	92500519	A	G
10	rs1045949	92500724	C	T
10	rs55678255	92500774	C	T
10	rs530124580	92500924	C	T
10	rs550460183	92500984	T	G
10	rs115474018	92501279	T	C
10	rs3740046	92501468	T	C
10	rs561238973	92501493	T	A
10	rs552492457	92501553	A	G
10	rs559852922	92501562	G	C
10	rs1418213	92501650	A	G
10	rs184207851	92501850	G	A
10	rs558582446	92501879	A	G
10	rs543643099	92502377	T	C
10	rs542101390	92503124	A	G
10	rs33954285	92503400	C	G
10	rs192287403	92503590	C	G
10	rs3740048	92503619	C	T
10	rs548506236	92503666	T	A
10	rs181835591	92503685	G	A
10	rs537260717	92503692	G	A
10	rs544428537	92503975	G	T
10	rs117799728	92503988	T	C
10	rs10509608	92504054	G	A
10	rs137882736	92504170	C	T
10	rs11186297	92504318	T	C
10	rs144132381	92504373	C	A
10	rs115706666	92504887	C	T
10	rs564081150	92505016	T	C
10	rs533163945	92505035	A	G
10	rs182475461	92505157	C	A
10	rs11812708	92505265	C	T
10	rs10509609	92505374	T	C
10	rs1935347	92505404	G	A
10	rs544479254	92505461	G	A
10	rs12220866	92505542	T	C
10	rs532958762	92505594	G	T
10	rs549068792	92505691	G	A
10	rs536459375	92505727	C	A
10	rs117505270	92505884	A	G
10	rs190941393	92506041	G	T
10	rs115831105	92506053	G	T
10	rs183086261	92506199	T	C
10	rs151257809	92506397	C	G
10	rs547780788	92506438	G	A
10	rs567822993	92506453	G	A
10	rs71479057	92506945	G	C
10	rs369859149	92507101	A	C
10	rs57768581	92507378	C	A
10	rs60844040	92507390	C	T
10	rs138746773	92507531	T	C
10	rs573634034	92507670	C	T
10	rs2420203	92507863	C	T
10	rs530462184	92507951	A	G
10	rs551427511	92508100	C	A
10	rs549951831	92508108	A	C
10	rs189322314	92508122	A	G
10	rs192550387	92508241	G	C
10	rs536095886	92508263	C	A
10	rs184902168	92508287	C	T
10	rs10159742	92508658	C	T
10	rs147108818	92508892	A	G
10	rs546114010	92509035	T	C
10	rs114969659	92509055	A	G
10	rs529659094	92509143	C	T
10	rs78624226	92509528	T	C
10	rs563197934	92509694	C	A
10	rs11592512	92509829	T	C
10	rs537433221	92510069	T	C
10	rs79716355	92510148	C	T
10	rs186673893	92510271	A	G
10	rs189662750	92510310	T	A
10	rs146251997	92510457	T	G
10	rs74545603	92510557	G	C
10	rs185982997	92510580	T	C
10	rs34399880	92510608	T	C
10	rs17454797	92510700	A	G
10	rs148509168	92511339	A	C
10	rs4933194	92511367	T	C
10	rs7099189	92511464	A	G
10	rs142755558	92511477	A	G
10	rs35230076	92511660	T	G
10	rs10881829	92511821	A	C
10	rs566479030	92511929	G	C
10	rs551997876	92512046	A	G
10	rs78064908	92512244	C	T
10	rs192423287	92512426	T	G
10	rs144904387	92512499	T	A
10	rs117926841	92512516	C	T
10	rs551797491	92512836	A	C
10	rs141740127	92512848	G	A
10	rs558923618	92512942	G	A
10	rs185225720	92513050	G	A
10	rs137957346	92513093	C	A
10	rs10881830	92513249	G	T
10	rs181279281	92513303	T	C
10	rs11186299	92513343	A	C
10	rs61327584	92513433	T	C
10	rs7916848	92513877	T	A
10	rs186386637	92513894	C	A
10	rs115196858	92513980	C	T
10	rs190984536	92514000	A	G
10	rs7900386	92514030	C	A
10	rs115132398	92514199	G	T
10	rs116683424	92514239	T	C
10	rs11186300	92514739	A	C
10	rs72809082	92514743	G	A
10	rs183172607	92515265	C	G
10	rs139289430	92515306	A	T
10	rs533525448	92515613	A	G
10	rs73312288	92515686	T	C
10	rs140697300	92515862	C	A
10	rs572498227	92515938	G	T
10	rs544732869	92516109	T	C
10	rs75118009	92516181	T	C
10	rs187101846	92516213	C	G
10	rs114208319	92516241	T	C
10	rs540723697	92516866	G	A
10	rs529674102	92516960	G	A
10	rs193105288	92516990	C	T
10	rs145566622	92517736	C	G
10	rs188467759	92517802	C	T
10	rs552414485	92517865	A	G
10	rs548415103	92517900	T	C
10	rs143116929	92518168	T	A
10	rs7903572	92518243	T	C
10	rs56662980	92518358	C	A
10	rs117273210	92518518	T	C
10	rs79871163	92518521	T	C
10	rs550787257	92518664	T	G
10	rs181736514	92518773	C	T
10	rs576936993	92519014	G	A
10	rs190300861	92519160	T	C
10	rs58132737	92519178	T	C
10	rs7922531	92519184	A	G
10	rs560113357	92519208	G	C
10	rs111769426	92519239	T	C
10	rs549398408	92519269	A	G
10	rs59371013	92519356	A	G
10	rs56260956	92519413	T	C
10	rs555349646	92519572	T	G
10	rs7912164	92519954	C	T
10	rs150040809	92520228	T	C
10	rs117849987	92520311	T	C
10	rs61160086	92520358	G	T
10	rs539069692	92520411	C	T
10	rs191726226	92520595	A	G
10	rs533705767	92520831	C	T
10	rs74701947	92520832	C	T
10	rs556323412	92520971	C	A
10	rs143321945	92521028	A	G
10	rs66845062	92521226	C	G
10	rs112241009	92521295	A	G
10	rs140240653	92521375	T	C
10	rs75312673	92521591	G	C
10	rs116592790	92521659	C	G
10	rs567446499	92521848	C	T
10	rs146524091	92521920	T	G
10	rs113831746	92521978	A	T
10	rs150163063	92522035	T	A
10	rs567376339	92522322	G	T
10	rs529870936	92522409	T	G
10	rs550021900	92522413	T	A
10	rs77975427	92522492	T	C
10	rs574951840	92522542	C	T
10	rs68093943	92522697	T	C
10	rs188879920	92522701	C	T
10	rs34479797	92522721	C	T
10	rs181418125	92522918	C	T
10	rs554975549	92523160	A	T
10	rs148080595	92523262	C	T
10	rs563507678	92523559	C	T
10	rs150692599	92523663	C	T
10	rs537384771	92523729	T	C
10	rs558238535	92523813	A	C
10	rs534412678	92523884	C	T
10	rs114323425	92523906	C	T
10	rs559281064	92524174	G	A
10	rs547215223	92524580	T	G
10	rs11817665	92524640	C	T
10	rs4113478	92524708	G	T
10	rs34301914	92524772	G	A
10	rs11498504	92524836	C	T
10	rs117264385	92525641	C	T
10	rs144031488	92525868	C	T
10	rs12256352	92525930	C	G
10	rs573007925	92525950	A	G
10	rs4262637	92526004	C	T
10	rs114836202	92526066	T	C
10	rs2420367	92526183	C	A
10	rs115381978	92526414	A	G
10	rs182680191	92526498	G	A
10	rs544325879	92526570	A	G
10	rs566453196	92526916	A	G
10	rs184284802	92527425	A	C
10	rs548878542	92527459	C	T
10	rs138180298	92527605	A	G
10	rs181160000	92527764	T	C
10	rs144397650	92528161	C	T
10	rs7907728	92528179	T	A
10	rs148368529	92528202	G	C
10	rs142166872	92528224	G	C
10	rs139678859	92528493	A	G
10	rs12762083	92528523	C	T
10	rs559176362	92528541	G	A
10	rs117309322	92528542	A	G
10	rs7072526	92529270	C	T
10	rs191454872	92529277	A	G
10	rs7912516	92529357	T	C
10	rs552583871	92529681	T	C
10	rs555846160	92529739	T	C
10	rs188046165	92529740	A	G
10	rs147623591	92529765	A	C
10	rs60226639	92529829	G	A
10	rs73314008	92529992	A	G
10	rs12768638	92530131	A	C
10	rs142168838	92530424	A	G
10	rs572120345	92530532	T	G
10	rs59947259	92530579	A	G
10	rs576934401	92530597	T	C
10	rs546293853	92530623	C	G
10	rs559550634	92530679	T	C
10	rs533328452	92530949	T	C
10	rs565591842	92530963	T	G
10	rs35956066	92531032	A	G
10	rs189837326	92531119	T	A
10	rs545635146	92531164	T	C
10	rs553132789	92531198	T	G
10	rs4933606	92531394	G	A
10	rs138701658	92531487	T	C
10	rs528228926	92531546	T	G
10	rs74656727	92531578	G	C
10	rs1418212	92531600	C	G
10	rs527324122	92531601	A	G
10	rs539712533	92531632	G	A
10	rs60873034	92531691	A	G
10	rs572677311	92531692	G	A
10	rs188314532	92532387	A	G
10	rs72809089	92532414	T	C
10	rs190956028	92532454	A	G
10	rs117152521	92532640	A	C
10	rs540587630	92532673	G	A
10	rs148628879	92532689	G	A
10	rs150725459	92532992	A	G
10	rs139435872	92533053	G	A
10	rs4471341	92533282	C	G
10	rs556826329	92533647	A	G
10	rs7086484	92533729	A	G
10	rs183424111	92533767	C	T
10	rs187907466	92533896	T	C
10	rs568733048	92533917	T	G
10	rs11599921	92533941	C	T
10	rs11591258	92534129	C	T
10	rs556859184	92534240	A	G
10	rs371888307	92534311	G	T
10	rs74905864	92534468	A	G
10	rs111517670	92534508	C	G
10	rs56030721	92534626	G	A
10	rs112326769	92534730	C	T
10	rs111473687	92534731	A	G
10	rs7091039	92534755	T	A
10	rs75461123	92535096	A	G
10	rs77064292	92535100	C	T
10	rs114345719	92535126	G	C
10	rs545410026	92535138	G	A
10	rs114904978	92535454	T	C
10	rs186664454	92535502	A	C
10	rs113844481	92535610	T	C
10	rs566277532	92535864	T	C
10	rs111545401	92535956	T	C
10	rs113924569	92535957	G	C
10	rs541271972	92536181	C	T
10	rs117453552	92536223	T	A
10	rs563722309	92536282	C	T
10	rs112008477	92536289	A	G
10	rs112991049	92536413	A	T
10	rs113016447	92536533	T	A
10	rs569645360	92536550	C	T
10	rs191538708	92536558	G	A
10	rs572408785	92536616	C	T
10	rs543912134	92536707	A	T
10	rs187961720	92536710	C	T
10	rs115752983	92536744	G	A
10	rs114258875	92536831	G	A
10	rs56132525	92536833	C	G
10	rs549853060	92536868	C	T
10	rs11186305	92536962	A	G
10	rs190362672	92536972	A	G
10	rs181624989	92537010	T	C
10	rs10881831	92537011	C	G
10	rs111592854	92537055	C	T
10	rs190319817	92537107	T	G
10	rs112585410	92537130	C	A
10	rs182534901	92537133	C	G
10	rs113321606	92537135	G	T
10	rs185333315	92537139	A	G
10	rs12416468	92537170	A	G
10	rs79778749	92537399	C	T
10	rs568286275	92537442	A	G
10	rs541871343	92537626	A	T
10	rs184217346	92537672	T	C
10	rs188714037	92537771	G	A
10	rs112993888	92537913	T	C
10	rs79549685	92537943	G	A
10	rs79806003	92537992	G	C
10	rs78049944	92538412	A	G
10	rs56671309	92538853	G	A
10	rs139461298	92538878	T	C
10	rs58361480	92538895	C	G
10	rs369750341	92538933	T	C
10	rs143378746	92538957	G	T
10	rs147223766	92539041	T	A
10	rs140583828	92539044	C	T
10	rs112653092	92539105	T	A
10	rs142209291	92539188	T	C
10	rs566343356	92539230	A	G
10	rs574288991	92539733	C	A
10	rs144184038	92539974	T	C
10	rs111950101	92540016	T	G
10	rs571676249	92540139	A	G
10	rs57822829	92540249	A	G
10	rs570305016	92540354	T	C
10	rs181429987	92540364	C	T
10	rs36101610	92540879	A	C
10	rs61857731	92541737	G	C
10	rs553411170	92541775	A	G
10	rs146960371	92541874	C	T
10	rs137978804	92541913	T	C
10	rs117415998	92542134	G	A
10	rs78472578	92542241	C	T
10	rs536328607	92542481	T	C
10	rs955064	92542499	G	T
10	rs572276328	92542618	C	T
10	rs534864511	92542648	C	T
10	rs576785595	92542843	A	C
10	rs546090444	92542890	T	C
10	rs189234979	92542986	T	G
10	rs538594057	92543134	C	T
10	rs149334909	92543190	G	T
10	rs11186306	92543486	T	C
10	rs562156964	92543825	C	T
10	rs561817614	92544410	C	G
10	rs532275283	92544578	C	G
10	rs7920627	92544645	C	T
10	rs144608315	92544749	G	A
10	rs7904560	92544766	A	G
10	rs148456543	92544782	T	C
10	rs75176825	92544839	A	G
10	rs66533440	92544896	A	G
10	rs4933607	92545069	A	G
10	rs576324134	92545090	A	T
10	rs117932094	92545534	G	C
10	rs75570767	92545697	T	A
10	rs549175770	92545771	A	C
10	rs139591240	92545816	G	T
10	rs117762907	92546047	T	C
10	rs12412496	92546165	A	G
10	rs375908308	92546272	T	G
10	rs12413941	92546406	C	T
10	rs531822889	92546499	T	C
10	rs571641113	92546551	T	C
10	rs115827394	92546596	G	C
10	rs531798102	92546800	A	G
10	rs55958759	92546920	C	T
10	rs77620103	92546929	T	C
10	rs111270438	92547061	G	A
10	rs547061774	92547062	C	T
10	rs146557083	92547102	C	G
10	rs7090415	92547308	A	G
10	rs72809102	92547329	A	G
10	rs573880363	92547335	T	C
10	rs76280214	92547582	A	G
10	rs530350491	92547718	A	G
10	rs145846026	92547754	T	C
10	rs115383538	92547835	C	T
10	rs545852774	92548023	T	C
10	rs138462334	92548152	C	T
10	rs189300384	92548240	T	A
10	rs180750765	92548385	C	G
10	rs531739056	92548472	A	C
10	rs10881832	92548763	C	T
10	rs577146967	92548968	A	G
10	rs190944449	92549110	C	T
10	rs561076434	92549168	T	C
10	rs35731058	92549295	A	G
10	rs112672700	92549330	G	A
10	rs138068266	92549422	C	T
10	rs191850716	92549456	A	T
10	rs186452273	92549580	T	G
10	rs78716835	92549750	G	A
10	rs4272713	92549972	G	A
10	rs189962619	92549981	T	C
10	rs559064802	92550568	C	G
10	rs7074548	92550624	A	G
10	rs10881833	92550793	T	A
10	rs183354583	92550937	G	A
10	rs184878860	92551423	G	A
10	rs549391962	92551569	C	G
10	rs538517482	92551598	C	T
10	rs113991042	92551731	G	C
10	rs191532760	92551758	A	G
10	rs554917973	92551840	C	T
10	rs540421682	92552096	C	G
10	rs182035892	92552173	T	A
10	rs569248193	92552207	T	A
10	rs17100178	92552274	T	A
10	rs17455083	92552341	A	G
10	rs181738639	92552373	T	C
10	rs186640892	92552498	C	A
10	rs190311153	92552600	A	C
10	rs562882161	92552819	C	G
10	rs182500291	92552820	G	A
10	rs567812096	92552964	G	A
10	rs188957706	92554048	T	C
10	rs118104266	92554098	C	T
10	rs536482659	92554161	C	G
10	rs576629655	92554259	T	A
10	rs7921267	92554328	A	G
10	rs113587677	92554345	A	G
10	rs530314457	92554423	G	A
10	rs118001098	92554476	C	T
10	rs551417700	92554484	G	T
10	rs143430602	92554499	G	A
10	rs78792482	92554620	A	G
10	rs193039800	92554623	T	A
10	rs76937692	92554755	T	C
10	rs11596518	92555011	G	A
10	rs554559971	92555200	G	T
10	rs144870470	92555357	A	T
10	rs138717309	92555509	G	T
10	rs117271748	92555666	A	G
10	rs185667864	92555700	C	T
10	rs537089747	92555715	C	G
10	rs115343796	92555734	A	G
10	rs190724668	92555744	T	C
10	rs550464795	92555878	G	A
10	rs559504308	92556130	A	G
10	rs77396179	92556230	A	G
10	rs77096624	92556282	G	A
10	rs543509206	92556406	C	T
10	rs185642495	92556422	C	T
10	rs111685246	92556445	T	C
10	rs148505668	92556446	A	G
10	rs541641767	92556641	A	C
10	rs140932730	92556785	T	C
10	rs116980907	92556995	G	A
10	rs544384840	92557527	C	T
10	rs529622867	92557709	A	G
10	rs185805789	92557895	A	G
10	rs17527332	92558032	T	C
10	rs564277387	92558222	A	C
10	rs529354378	92558297	G	C
10	rs117380867	92558343	T	C
10	rs551711764	92558376	C	T
10	rs571770478	92558385	A	C
10	rs554921717	92558608	T	C
10	rs112903433	92558649	T	C
10	rs182660169	92558674	A	G
10	rs34677183	92558698	G	T
10	rs186926986	92558717	C	G
10	rs68143152	92558832	T	C
10	rs72810804	92558861	C	T
10	rs548583965	92558984	T	C
10	rs537753042	92559051	C	T
10	rs193298507	92559064	G	A
10	rs553989380	92559102	C	G
10	rs556284541	92559213	C	G
10	rs545063568	92559268	A	C
10	rs549016439	92559439	T	C
10	rs112220900	92559479	A	G
10	rs188729089	92559731	C	A
10	rs4933608	92559787	T	C
10	rs7916403	92559908	T	G
10	rs12785051	92560328	A	T
10	rs12783703	92560413	G	A
10	rs190620258	92560519	T	G
10	rs572061743	92560679	G	A
10	rs12764938	92560714	T	C
10	rs187258784	92560978	A	G
10	rs549962990	92561154	T	C
10	rs539124614	92561189	G	A
10	rs35598406	92561300	A	C
10	rs78481166	92561430	A	G
10	rs11186309	92561557	C	T
10	rs141771623	92561722	T	C
10	rs530009396	92561767	A	T
10	rs143567409	92561874	C	T
10	rs551937434	92561893	T	C
10	rs1418214	92562377	A	C
10	rs138299691	92562386	T	C
10	rs545617091	92562411	T	C
10	rs35480791	92562453	G	T
10	rs185020112	92562529	C	T
10	rs540102414	92562639	C	T
10	rs12766851	92562831	T	C
10	rs79055969	92562899	A	C
10	rs7090941	92563148	T	C
10	rs184721843	92563336	A	G
10	rs7075333	92563400	C	T
10	rs140993175	92563522	C	T
10	rs549327255	92564015	A	G
10	rs11594548	92564191	A	G
10	rs180794440	92564227	C	A
10	rs114242967	92564228	T	C
10	rs118173449	92564230	C	G
10	rs77654252	92564247	A	G
10	rs118050958	92564335	T	C
10	rs189388263	92564344	T	A
10	rs181755209	92564358	T	C
10	rs12775181	92564457	C	G
10	rs186264569	92564775	T	G
10	rs1573935	92564827	G	A
10	rs7923190	92564830	T	G
10	rs186627226	92564902	A	G
10	rs188825638	92565084	T	C
10	rs565092754	92565150	C	T
10	rs72810806	92565555	T	C
10	rs1935351	92565725	T	C
10	rs11186314	92565953	C	G
10	rs150944587	92566023	T	G
10	rs4350278	92566137	A	C
10	rs4350279	92566171	T	C
10	rs187128173	92566334	T	C
10	rs562592696	92566342	G	C
10	rs2185708	92566370	G	A
10	rs2185707	92566379	A	T
10	rs375039751	92567029	T	C
10	rs185489657	92567143	A	T
10	rs58868307	92567156	A	C
10	rs572120539	92567299	C	T
10	rs57825126	92567360	C	A
10	rs138362038	92567376	G	A
10	rs60748043	92567528	T	C
10	rs112081741	92567718	G	A
10	rs60135579	92567802	A	G
10	rs61218433	92567814	G	A
10	rs111391725	92567859	T	C
10	rs191189359	92567911	A	G
10	rs184334954	92567958	A	G
10	rs59277098	92568031	C	T
10	rs182217377	92568230	A	G
10	rs12777727	92568293	G	A
10	rs12777881	92568294	T	C
10	rs567015063	92568300	G	A
10	rs529454784	92568305	C	G
10	rs568071966	92568317	T	C
10	rs117377859	92568318	A	G
10	rs536681775	92568320	T	C
10	rs556501675	92568322	C	T
10	rs11186315	92568345	G	A
10	rs12779377	92568349	C	T
10	rs140234485	92568359	T	C
10	rs185171360	92568360	A	G
10	rs12779610	92568463	C	T
10	rs12784621	92568534	C	T
10	rs189051364	92568568	T	G
10	rs570071373	92568670	A	G
10	rs12783410	92568725	G	A
10	rs180957992	92568732	A	T
10	rs12783938	92568759	A	G
10	rs578104646	92568785	T	C
10	rs139083395	92568843	T	C
10	rs543225625	92568870	A	G
10	rs182626295	92568953	T	C
10	rs12784014	92568957	T	C
10	rs12761148	92568958	C	T
10	rs534213288	92569135	G	C
10	rs528871832	92569420	T	C
10	rs11817810	92569442	T	C
10	rs112796899	92569534	G	A
10	rs545222124	92569738	A	G
10	rs138704692	92569757	T	C
10	rs539994249	92569834	A	G
10	rs188739626	92569853	A	T
10	rs528910915	92569878	A	C
10	rs551603716	92569982	C	T
10	rs571312072	92570009	A	C
10	rs140125142	92570124	C	T
10	rs141689235	92570164	T	C
10	rs531644010	92570219	A	G
10	rs138692846	92570359	G	A
10	rs573656932	92570543	T	C
10	rs71479059	92570549	A	G
10	rs11527868	92570617	A	G
10	rs112875067	92570857	C	A
10	rs537635406	92570906	A	G
10	rs545918135	92570972	G	T
10	rs111631884	92571019	G	T
10	rs563459155	92571334	T	C
10	rs4933613	92571389	G	A
10	rs183261684	92571534	C	T
10	rs534301092	92571914	T	C
10	rs371713505	92572046	A	G
10	rs11186317	92572081	T	C
10	rs541840416	92572333	T	C
10	rs562381995	92572341	A	C
10	rs531185053	92572373	A	C
10	rs7078682	92572494	A	C
10	rs78265420	92572609	C	G
10	rs7096934	92572748	C	T
10	rs7079267	92572858	A	C
10	rs7079426	92572981	A	C
10	rs146659870	92573004	A	G
10	rs11596739	92573054	T	C
10	rs11813240	92573136	G	A
10	rs77141476	92573140	G	A
10	rs567757808	92573193	T	C
10	rs542385957	92573194	A	G
10	rs187984686	92573203	T	C
10	rs111285876	92573220	G	A
10	rs139456645	92573235	C	T
10	rs58586220	92573318	A	G
10	rs58460916	92573523	T	C
10	rs139673861	92573531	G	A
10	rs35449520	92573702	A	T
10	rs61857734	92573815	A	G
10	rs74998998	92573896	C	T
10	rs77247914	92573987	A	G
10	rs538303707	92574091	C	T
10	rs4933195	92574239	A	T
10	rs184856774	92574911	T	C
10	rs536506477	92574924	T	C
10	rs12263520	92574986	T	G
10	rs71479062	92574989	T	C
10	rs113523053	92574993	T	C
10	rs28842222	92574994	A	G
10	rs112674986	92575116	G	T
10	rs72810808	92575165	C	G
10	rs12765470	92575256	A	G
10	rs142674965	92575258	A	T
10	rs147435134	92575364	A	G
10	rs567361762	92575433	A	T
10	rs78810704	92575498	T	A
10	rs550096590	92575532	T	G
10	rs58118540	92575636	C	T
10	rs139736107	92575654	C	T
10	rs12415970	92575692	A	G
10	rs562784640	92575734	G	C
10	rs544879634	92575811	A	T
10	rs56043086	92575833	T	C
10	rs139568156	92575892	G	C
10	rs184934056	92576014	T	C
10	rs11814840	92576193	G	A
10	rs111922060	92576260	T	C
10	rs553942100	92576312	C	T
10	rs150010552	92576371	T	A
10	rs11813096	92576390	C	T
10	rs11186320	92576448	C	T
10	rs189350288	92576518	T	C
10	rs35416754	92576767	C	T
10	rs7082401	92576815	C	T
10	rs140736804	92576819	T	C
10	rs7082558	92576931	T	C
10	rs72810812	92577013	A	G
10	rs35863839	92577039	C	T
10	rs573567920	92577148	C	T
10	rs118165970	92577217	C	T
10	rs12246189	92577279	C	T
10	rs183134486	92577458	T	C
10	rs79576879	92577727	T	C
10	rs11591238	92577907	C	G
10	rs546179592	92577913	A	G
10	rs376484798	92577957	C	T
10	rs542591815	92578050	G	C
10	rs79830668	92578452	T	C
10	rs7073423	92578538	A	G
10	rs531278839	92578554	C	T
10	rs75619303	92578707	C	T
10	rs138424549	92578717	C	T
10	rs34930550	92578980	G	A
10	rs147359495	92579227	C	G
10	rs1342085	92579256	A	G
10	rs183369425	92579276	T	C
10	rs550840132	92579353	A	G
10	rs187663260	92579358	A	C
10	rs11594126	92579365	C	T
10	rs74595112	92579442	G	A
10	rs555758718	92579545	A	G
10	rs558411450	92579643	A	C
10	rs185053160	92579844	T	A
10	rs561384169	92579893	T	G
10	rs12259060	92579949	G	A
10	rs578176999	92580417	C	A
10	rs541568732	92580520	C	A
10	rs1935350	92580594	G	A
10	rs533214076	92580717	C	T
10	rs12261011	92580807	G	A
10	rs186192616	92580808	C	T
10	rs78195524	92581074	A	G
10	rs190094267	92581092	A	G
10	rs117098809	92581100	C	T
10	rs563714973	92581183	A	G
10	rs186603146	92581236	G	T
10	rs10881834	92581244	A	G
10	rs10881835	92581377	T	C
10	rs148667027	92581729	C	T
10	rs577749459	92581886	A	G
10	rs117469106	92582078	C	T
10	rs72634995	92582154	C	T
10	rs550204321	92582246	G	A
10	rs538842884	92582314	C	T
10	rs66795651	92582427	C	T
10	rs558219897	92582521	T	C
10	rs7893260	92582614	T	G
10	rs115444042	92582665	G	C
10	rs7893391	92582670	A	G
10	rs76933610	92582825	T	C
10	rs11186323	92583074	G	A
10	rs143680969	92583190	T	C
10	rs565359211	92583704	A	C
10	rs140504789	92583880	T	C
10	rs563576270	92583900	A	G
10	rs116914622	92583921	G	C
10	rs55825861	92584394	G	A
10	rs190704303	92584579	A	G
10	rs537198814	92584629	T	C
10	rs577200420	92584722	A	G
10	rs10881836	92584772	G	A
10	rs543188180	92584928	C	T
10	rs551710654	92584992	G	A
10	rs1578628	92585004	C	G
10	rs11186324	92585041	T	C
10	rs117293027	92585086	C	T
10	rs568308870	92585340	C	T
10	rs539979125	92585515	C	T
10	rs75085478	92585597	C	A
10	rs192293261	92585715	A	G
10	rs74427060	92585791	T	C
10	rs564319261	92586091	C	T
10	rs7906960	92586205	G	A
10	rs11498507	92586219	G	T
10	rs11498662	92586229	T	G
10	rs114952271	92586395	C	T
10	rs4086734	92586470	A	G
10	rs533183482	92586544	G	A
10	rs530305003	92586624	A	G
10	rs73315609	92586728	G	A
10	rs117361120	92586779	T	C
10	rs72810814	92586848	A	C
10	rs117941729	92587100	C	T
10	rs7087400	92587180	G	A
10	rs6583735	92587500	C	A
10	rs139298149	92587679	A	T
10	rs1592143	92587768	C	A
10	rs184433048	92587936	T	C
10	rs113756497	92587963	G	T
10	rs116900143	92588290	C	T
10	rs186261855	92588425	T	C
10	rs531336576	92588518	A	C
10	rs142087224	92588583	G	A
10	rs568134810	92588612	T	C
10	rs58578719	92588658	A	G
10	rs7080463	92588681	A	T
10	rs563898840	92588706	G	A
10	rs571333965	92588773	G	A
10	rs146317439	92588788	T	C
10	rs9420571	92588799	G	A
10	rs567245891	92588819	T	A
10	rs536201095	92588841	C	T
10	rs9420572	92588884	A	G
10	rs187107092	92588920	C	T
10	rs187240172	92589279	T	C
10	rs76084743	92589353	C	T
10	rs7081448	92589362	A	T
10	rs12261786	92589724	C	T
10	rs549320285	92590197	G	T
10	rs10881838	92590233	G	A
10	rs565769646	92590293	C	T
10	rs12764332	92590506	T	C
10	rs140015737	92590516	C	G
10	rs184537996	92590592	T	C
10	rs543109762	92590681	G	T
10	rs149847153	92590703	A	G
10	rs117374814	92590805	T	G
10	rs548322699	92590929	A	C
10	rs7897751	92591236	T	A
10	rs528423695	92591262	A	G
10	rs189365845	92591264	A	G
10	rs113797987	92591332	A	G
10	rs369344544	92591351	A	G
10	rs143044209	92591547	A	G
10	rs576650091	92591629	T	C
10	rs572730929	92591632	C	T
10	rs542159660	92591708	A	G
10	rs561624340	92591923	T	C
10	rs541436045	92591991	C	T
10	rs35987367	92591992	T	C
10	rs34871116	92591998	G	A
10	rs111386413	92592039	G	A
10	rs568898820	92592134	A	C
10	rs535442550	92592247	C	A
10	rs117935713	92592306	A	G
10	rs577789717	92592400	G	A
10	rs529146228	92592432	T	C
10	rs574088423	92592433	A	G
10	rs531584150	92592460	A	G
10	rs66650915	92592468	C	T
10	rs12249377	92592956	A	C
10	rs562610894	92592994	A	G
10	rs528017109	92593088	G	A
10	rs6583736	92593180	G	A
10	rs183327262	92593186	T	C
10	rs75780197	92593492	T	C
10	rs561598447	92593726	T	G
10	rs192830832	92593758	C	T
10	rs10785972	92593800	T	C
10	rs182009648	92593837	T	C
10	rs186198811	92593864	C	T
10	rs149582828	92593981	A	C
10	rs12259401	92594121	G	T
10	rs538776772	92594141	T	C
10	rs35358531	92594304	C	T
10	rs544122756	92594342	A	G
10	rs1935349	92594343	T	C
10	rs181317327	92594980	C	A
10	rs2901127	92595066	T	C
10	rs560578509	92595106	T	C
10	rs552389291	92595504	C	G
10	rs541156042	92595852	A	G
10	rs528387762	92595899	A	G
10	rs570518571	92595925	C	T
10	rs1935348	92595973	C	T
10	rs114736386	92596053	T	C
10	rs537453891	92596166	T	C
10	rs12241061	92596219	T	A
10	rs188479470	92596220	C	T
10	rs77147377	92596272	T	A
10	rs556944483	92596353	A	G
10	rs7093602	92596818	C	T
10	rs147714494	92596827	T	C
10	rs576791375	92597064	G	A
10	rs377590533	92597519	C	A
10	rs67521227	92597787	G	A
10	rs116988429	92597991	T	C
10	rs185346294	92598002	A	G
10	rs2420368	92598007	G	A
10	rs544032484	92598077	A	G
10	rs79217455	92598123	C	G
10	rs10785973	92598171	A	C
10	rs79490871	92598183	T	C
10	rs141912496	92598310	C	T
10	rs531796211	92598351	A	T
10	rs150639917	92598419	G	A
10	rs542381345	92598454	T	C
10	rs11596991	92598458	T	C
10	rs557694555	92598731	T	C
10	rs577749069	92598735	C	G
10	rs11597471	92598767	G	C
10	rs11599902	92598823	C	T
10	rs191972258	92599033	C	T
10	rs9419730	92599983	A	C
10	rs529047926	92600019	G	T
10	rs12264160	92600085	A	G
10	rs551386424	92600102	C	G
10	rs182635013	92600116	G	A
10	rs2226116	92600239	T	G
10	rs187099162	92600437	T	C
10	rs56369629	92600668	C	T
10	rs542763642	92600705	C	T
10	rs2027505	92600829	T	C
10	rs72810820	92600913	T	C
10	rs187696211	92601025	G	C
10	rs12244538	92601194	A	T
10	rs544847636	92601367	G	A
10	rs564931267	92601491	C	T
10	rs527261004	92601495	G	A
10	rs560803192	92601499	A	G
10	rs10881839	92601606	C	A
10	rs76851833	92601618	A	G
10	rs12414389	92601792	G	C
10	rs144870873	92602150	G	A
10	rs532178231	92602175	G	A
10	rs4406742	92602347	A	G
10	rs4520504	92602373	C	T
10	rs4459202	92602398	A	G
10	rs77118857	92602421	A	C
10	rs78622249	92602666	G	C
10	rs554173809	92602781	T	A
10	rs12774769	92602897	A	C
10	rs2153779	92602968	A	G
10	rs2185706	92603145	A	G
10	rs530784518	92603213	G	T
10	rs551261911	92603302	C	G
10	rs143298668	92603368	A	G
10	rs10748554	92603438	A	G
10	rs11186330	92603502	A	G
10	rs11186331	92603718	A	G
10	rs76177431	92604023	A	G
10	rs7084468	92604139	A	G
10	rs535603728	92604256	A	G
10	rs537144276	92604376	T	C
10	rs182487243	92604439	A	G
10	rs12782860	92604483	A	C
10	rs182448309	92604810	T	G
10	rs551653933	92605059	A	G
10	rs77401089	92605104	A	T
10	rs11186333	92605119	A	G
10	rs535747019	92605155	C	T
10	rs7089533	92605364	T	C
10	rs117880345	92605449	G	A
10	rs189057486	92605693	T	C
10	rs73315628	92605827	C	T
10	rs577759963	92605855	C	T
10	rs74148885	92605915	G	T
10	rs542971769	92606047	T	G
10	rs537744443	92606586	T	C
10	rs534042860	92606739	C	T
10	rs553820535	92606765	A	G
10	rs79851038	92606797	T	C
10	rs545356575	92606844	G	A
10	rs528892862	92606961	A	C
10	rs75515964	92607433	G	A
10	rs368280621	92607771	T	C
10	rs549973115	92607913	G	C
10	rs4933196	92608033	A	G
10	rs61857738	92608039	A	G
10	rs182884284	92608254	G	A
10	rs550254367	92608369	C	T
10	rs557521762	92608860	A	T
10	rs576103758	92608871	A	G
10	rs560980740	92609084	C	G
10	rs7074715	92609306	A	G
10	rs141692126	92609575	G	A
10	rs12414726	92609598	G	A
10	rs143791721	92609677	G	A
10	rs12258938	92609876	G	A
10	rs12259062	92610045	G	A
10	rs76017080	92610589	C	T
10	rs551866278	92610621	C	T
10	rs536965484	92610900	T	G
10	rs544582469	92611130	G	A
10	rs546839462	92611138	T	C
10	rs566705055	92611156	T	G
10	rs112988876	92611234	T	C
10	rs61857739	92611235	A	G
10	rs544231468	92611452	G	T
10	rs150996853	92611701	C	T
10	rs375775881	92611838	A	G
10	rs369181556	92611937	A	G
10	rs537944227	92611953	A	G
10	rs11186336	92612195	C	G
10	rs181265986	92612526	G	C
10	rs568946345	92612754	C	G
10	rs142352334	92612813	G	A
10	rs183503805	92613028	C	G
10	rs574323137	92613117	A	G
10	rs183720504	92613202	T	C
10	rs188193875	92613205	C	G
10	rs116904701	92613232	C	T
10	rs559888702	92613234	A	T
10	rs12761105	92613417	C	T
10	rs554180267	92613672	T	C
10	rs536956076	92613693	G	T
10	rs577857678	92613875	A	C
10	rs79794296	92614016	A	C
10	rs554703399	92614079	T	C
10	rs11186338	92614402	A	G
10	rs540324141	92614731	A	G
10	rs79881569	92614901	A	G
10	rs79052885	92614954	C	T
10	rs7919103	92615185	T	C
10	rs539348613	92615208	C	T
10	rs2901026	92615660	C	A
10	rs142914002	92615973	C	A
10	rs555811832	92616348	T	C
10	rs34541100	92616867	A	G
10	rs569440337	92617438	A	G
10	rs565628134	92617536	A	T
10	rs534613886	92617543	A	C
10	rs11186339	92617609	C	T
10	rs71503901	92617659	C	T
10	rs150729685	92617760	C	G
10	rs3808932	92618204	T	C
10	rs1891311	92618616	G	A
10	rs561743295	92618654	G	A
10	rs533319136	92618782	C	G
10	rs541872447	92618818	A	G
10	rs528151051	92618859	T	C
10	rs1891312	92618889	A	G
10	rs75281343	92619028	G	A
10	rs539654143	92619031	G	C
10	rs7905446	92619161	G	T
10	rs78507336	92619490	G	A
10	rs547932954	92619784	A	T
10	rs147817967	92620090	G	C
10	rs12254390	92620148	C	G
10	rs142334558	92620176	T	G
10	rs540531388	92620306	G	A
10	rs185159368	92620412	T	C
10	rs140421108	92620673	T	C
10	rs113255276	92620697	T	C
10	rs150485362	92620782	G	A
10	rs6583737	92620789	G	A
10	rs61857741	92621260	T	G
10	rs12256605	92621473	C	G
10	rs541809274	92621690	A	G
10	rs138463529	92621744	C	T
10	rs75875647	92621757	A	C
10	rs188829456	92621906	C	G
10	rs551434618	92621964	T	A
10	rs544345776	92622222	T	C
10	rs145128230	92622317	T	G
10	rs74778594	92622328	T	C
10	rs1935346	92622426	C	T
10	rs536948429	92622699	G	A
10	rs183628819	92622822	T	C
10	rs147984678	92622845	A	G
10	rs553496214	92622956	C	A
10	rs11186341	92623448	C	G
10	rs192947181	92623689	G	A
10	rs545248405	92623720	C	T
10	rs184406583	92623749	T	G
10	rs10881840	92623753	T	C
10	rs530195691	92623803	A	C
10	rs181098595	92624032	A	G
10	rs117853449	92624160	T	C
10	rs541070007	92624355	A	G
10	rs75063692	92624484	A	G
10	rs7083729	92624670	C	T
10	rs532504502	92624839	C	T
10	rs7084125	92624969	G	T
10	rs7100129	92625145	T	C
10	rs117563914	92625379	A	G
10	rs557464793	92625450	C	A
10	rs577247433	92625535	G	A
10	rs565496966	92626168	G	A
10	rs145740239	92626209	T	A
10	rs550062813	92626513	T	A
10	rs7916597	92626527	A	T
10	rs559319333	92626564	A	G
10	rs7916720	92626567	C	T
10	rs536098718	92626602	A	C
10	rs544537581	92627001	A	G
10	rs578088580	92627169	C	T
10	rs546750479	92627553	C	G
10	rs10785974	92627931	C	T
10	rs578184293	92628003	A	G
10	rs188842405	92628073	C	T
10	rs533251727	92628239	G	A
10	rs4933616	92628257	A	G
10	rs559872050	92628267	A	G
10	rs549038054	92628337	A	C
10	rs184554987	92628778	T	G
10	rs575278583	92628811	G	A
10	rs114151815	92629155	C	A
10	rs77253651	92629284	C	T
10	rs557468440	92629540	C	G
10	rs189723088	92629698	A	G
10	rs137969153	92630084	A	C
10	rs10785975	92630243	C	T
10	rs149477471	92630314	C	T
10	rs11186342	92630523	T	C
10	rs74704782	92630567	A	G
10	rs147148785	92630620	A	G
10	rs186020186	92630770	C	T
10	rs190434503	92631053	A	C
10	rs182631968	92631066	G	A
10	rs4282910	92631244	A	G
10	rs4933199	92631471	C	T
10	rs41286914	92631700	T	C
10	rs202140505	92631727	A	G
10	rs202039686	92631741	G	A
10	rs41286916	92631775	T	C
10	rs11544145	92631778	A	G
10	rs201613589	92631902	A	C
10	rs61857742	92632424	G	C
10	rs192695914	92632795	T	G
10	rs4586057	92632899	G	T
10	rs187640235	92632999	G	A
10	rs185131994	92633109	T	A
10	rs139324453	92633333	G	A
10	rs7101168	92633561	C	T
10	rs12246757	92634383	G	A
10	rs561882189	92634484	C	A
10	rs376362341	92634723	G	A
10	rs544470370	92635003	C	T
10	rs191198106	92635590	A	G
10	rs143777724	92635710	C	T
10	rs543079530	92635962	T	C
10	rs201701936	92636137	A	G
10	rs41308691	92636165	A	T
10	rs61481895	92636726	A	C
10	rs144081222	92636838	A	G
10	rs10881841	92637153	A	G
10	rs142856557	92637439	T	C
10	rs559124623	92637795	A	G
10	rs11186343	92637833	C	T
10	rs532601980	92637963	T	C
10	rs76559746	92638014	C	T
10	rs151243064	92638079	G	A
10	rs191367998	92638147	G	A
10	rs183507588	92638191	G	A
10	rs12255018	92638227	G	A
10	rs554968472	92638255	A	T
10	rs574705984	92638288	T	G
10	rs545996465	92638326	T	G
10	rs12411309	92638405	T	C
10	rs139427160	92638498	T	C
10	rs11186344	92638530	G	A
10	rs529790347	92639497	A	G
10	rs532467656	92639585	C	T
10	rs537506485	92639796	G	T
10	rs573480936	92640009	A	G
10	rs11594649	92640181	G	T
10	rs530923026	92640369	T	C
10	rs180903667	92640384	T	C
10	rs10881842	92640484	A	T
10	rs557122358	92640671	C	T
10	rs117375487	92641155	T	C
10	rs7096568	92641636	C	G
10	rs147979015	92641872	G	A
10	rs11186346	92641987	T	C
10	rs534375632	92642129	G	A
10	rs116067543	92643486	T	G
10	rs4144423	92643840	G	T
10	rs533844399	92644078	G	T
10	rs11186349	92644218	G	A
10	rs12766523	92644372	A	G
10	rs536818687	92644377	G	A
10	rs543607958	92644451	A	G
10	rs554997858	92644464	T	G
10	rs550965980	92644493	A	G
10	rs36038131	92644643	T	C
10	rs547402945	92644679	G	A
10	rs556353108	92644880	A	G
10	rs572380329	92645121	G	A
10	rs76612768	92645173	G	A
10	rs184369003	92645303	G	A
10	rs10509612	92645360	A	G
10	rs4144422	92645687	G	A
10	rs537321686	92645753	T	A
10	rs563550568	92646205	T	A
10	rs10881843	92646522	G	A
10	rs531455845	92646719	G	T
10	rs4933617	92646722	G	T
10	rs74529341	92646725	T	G
10	rs570811591	92647080	T	C
10	rs559373750	92647438	A	G
10	rs570753877	92647446	A	G
10	rs140936788	92647731	A	G
10	rs554703172	92647940	T	C
10	rs80071530	92647951	C	A
10	rs10881844	92648024	C	T
10	rs116852103	92648086	T	C
10	rs10881845	92648193	C	T
10	rs77124522	92648350	A	G
10	rs546667039	92648528	T	C
10	rs144795027	92648634	A	G
10	rs10881846	92648931	T	G
10	rs527475417	92649089	G	A
10	rs12776459	92649298	A	G
10	rs141271255	92649360	A	G
10	rs11186350	92649368	T	G
10	rs117057210	92649578	A	G
10	rs149022727	92649713	G	A
10	rs189455070	92649773	C	T
10	rs11186351	92649784	C	T
10	rs537656489	92649846	A	G
10	rs557623136	92649913	G	T
10	rs7101301	92649923	A	G
10	rs565302298	92650116	G	T
10	rs7085559	92650119	C	T
10	rs546403553	92650154	G	A
10	rs528896110	92650208	G	T
10	rs181866530	92650294	A	G
10	rs140384456	92650410	G	T
10	rs541872717	92650495	A	G
10	rs541601190	92650573	T	A
10	rs7896973	92650797	G	A
10	rs138011969	92650850	G	A
10	rs141491685	92650930	A	G
10	rs150838344	92651108	A	G
10	rs7909232	92651479	A	G
10	rs11186352	92651794	C	G
10	rs535292031	92651823	C	T
10	rs570052840	92652261	A	C
10	rs192510443	92652337	A	G
10	rs144918027	92652418	T	C
10	rs4933618	92652571	T	C
10	rs572054047	92652617	G	A
10	rs11186353	92652850	A	G
10	rs140036524	92652970	A	G
10	rs10509613	92653119	T	C
10	rs77436367	92653163	G	C
10	rs535409366	92653491	T	C
10	rs184428343	92653654	C	A
10	rs10881847	92654347	T	C
10	rs149074528	92654885	G	A
10	rs186537533	92655374	G	T
10	rs191597163	92655533	T	A
10	rs10881848	92655559	A	T
10	rs536721772	92655566	A	T
10	rs550568752	92655568	G	A
10	rs577996094	92655904	C	A
10	rs538040168	92656256	T	A
10	rs189790748	92656455	G	A
10	rs7900048	92656513	A	G
10	rs79242643	92656831	T	C
10	rs79703029	92656997	C	T
10	rs139031573	92657110	T	G
10	rs143320774	92657114	A	T
10	rs188339884	92657164	C	G
10	rs548924260	92657281	C	T
10	rs149607817	92657626	T	C
10	rs556490891	92657816	C	T
10	rs536821683	92657889	A	G
10	rs60521989	92657986	G	A
10	rs541215543	92658043	A	G
10	rs59898454	92658390	G	A
10	rs567780453	92658619	G	A
10	rs530171815	92658657	G	C
10	rs181855354	92658706	A	G
10	rs77534855	92658751	C	T
10	rs565189563	92659190	G	A
10	rs189909380	92659402	G	A
10	rs554827812	92659719	C	A
10	rs4933620	92659865	C	T
10	rs180895393	92659912	G	A
10	rs199944590	92660456	A	G
10	rs7917835	92660702	T	C
10	rs545922139	92660921	G	C
10	rs75758748	92661005	G	A
10	rs78755283	92661194	G	A
10	rs536979940	92661745	A	G
10	rs7908380	92661775	T	C
10	rs146506409	92662043	T	C
10	rs150147803	92662291	G	C
10	rs539255231	92662766	C	T
10	rs552724606	92662789	A	G
10	rs4568910	92662860	G	A
10	rs372728610	92662926	G	C
10	rs7089472	92663108	T	C
10	rs192628190	92663211	A	G
10	rs77894161	92663276	T	C
10	rs543924384	92663362	T	G
10	rs11186356	92663546	G	T
10	rs530602609	92663585	C	A
10	rs554516090	92664128	C	T
10	rs563068049	92664173	A	G
10	rs192949301	92664195	T	C
10	rs146467760	92664489	G	A
10	rs571730593	92664597	G	A
10	rs534188863	92664633	C	T
10	rs117840137	92664634	A	G
10	rs530469745	92664677	C	A
10	rs188716950	92664784	C	T
10	rs7082814	92664939	A	T
10	rs571792281	92665127	A	T
10	rs17102188	92665783	C	T
10	rs41286918	92665837	G	T
10	rs187235552	92665871	G	A
10	rs76854523	92665993	C	T
10	rs4522081	92666683	A	T
10	rs543867717	92666894	C	T
10	rs148175022	92666966	T	C
10	rs576156484	92667087	G	A
10	rs11186358	92667175	C	T
10	rs77532055	92667287	G	C
10	rs11186359	92667387	C	T
10	rs61857745	92667396	G	A
10	rs191869856	92667406	G	A
10	rs530409618	92667434	G	A
10	rs11186360	92667502	A	C
10	rs549945437	92667575	G	A
10	rs7903584	92667807	T	C
10	rs4933621	92668029	G	A
10	rs139876029	92668055	G	A
10	rs11186361	92668274	T	G
10	rs79124448	92668416	G	T
10	rs542742978	92668440	C	G
10	rs117501767	92668681	G	A
10	rs564705618	92668902	T	G
10	rs79636051	92668952	A	G
10	rs568285526	92669151	G	A
10	rs182345535	92669250	T	C
10	rs10881849	92669319	C	T
10	rs185987713	92669379	T	C
10	rs139109003	92669419	G	A
10	rs144881279	92669464	A	G
10	rs550505936	92669727	A	T
10	rs142215482	92669989	G	A
10	rs185565957	92670172	T	A
10	rs187833426	92670349	G	A
10	rs566700686	92670660	A	G
10	rs140255938	92670832	T	C
10	rs558155967	92670942	C	T
10	rs147896335	92670974	G	A
10	rs534542636	92671023	G	A
10	rs141629309	92671113	T	C
10	rs183300481	92671139	A	C
10	rs187627645	92671198	A	G
10	rs147045867	92671291	A	G
10	rs560142810	92671376	T	C
10	rs149231817	92671599	G	A
10	rs66985412	92671795	G	A
10	rs137950655	92672035	G	T
10	rs542921108	92672217	T	G
10	rs17102330	92672257	T	C
10	rs41286920	92672280	C	T
10	rs142439928	92672304	C	T
10	rs577632256	92672552	A	G
10	rs533806653	92672553	A	T
10	rs3939	92672564	C	T
10	rs542984358	92672568	T	G
10	rs531581087	92673076	A	G
10	rs144582964	92673129	T	A
10	rs17102362	92673370	G	T
10	rs74413128	92673443	G	A
10	rs11186367	92673607	C	T
10	rs536266563	92673842	A	C
10	rs78861272	92674036	G	A
10	rs147611334	92674037	C	T
10	rs546225756	92674079	T	C
10	rs190839223	92674688	G	A
10	rs537190111	92675174	T	G
10	rs35550482	92675322	A	G
10	rs552123265	92675707	A	G
10	rs150275749	92675857	A	G
10	rs534954006	92675877	A	G
10	rs4933200	92676127	C	T
10	rs532262252	92676491	G	A
10	rs11186368	92676575	C	T
10	rs548081205	92676692	T	C
10	rs117865003	92677227	A	G
10	rs559137560	92677292	G	T
10	rs79885270	92677766	G	A
10	rs10881853	92678059	A	G
10	rs34235415	92678119	A	G
10	rs549490293	92678160	G	A
10	rs535016727	92678428	T	C
10	rs201398260	92678658	T	G
10	rs142354133	92678728	A	G
10	rs11595794	92678744	A	T
10	rs200503746	92678747	G	A
10	rs10881854	92678748	A	T
10	rs571594500	92678761	C	A
10	rs534258222	92678762	A	T
10	rs199889145	92678764	A	T
10	rs56177217	92678765	A	G
10	rs536399214	92678771	G	A
10	rs191952911	92678789	C	T
10	rs545469240	92679049	G	A
10	rs28730750	92679081	T	G
10	rs191519542	92679124	A	G
10	rs182338886	92679133	A	G
10	rs367611686	92679525	G	T
10	rs527534518	92679563	T	C
10	rs10047267	92679630	G	C
10	rs10509614	92679687	A	C
10	rs547506147	92680854	T	C
10	rs549813663	92680886	A	G
10	rs10881855	92680929	A	G
10	rs145230545	92681401	T	C
10	rs3824739	92681475	T	C
10	rs181217965	92681538	C	T
10	rs148723606	92681541	G	A
10	rs555219249	92681638	A	G
10	rs565543821	92681884	A	T
10	rs540862551	92681945	C	A
10	rs79109385	92681954	G	A
10	rs185488516	92681977	G	A
10	rs10748555	92682060	A	C
10	rs11186369	92682235	G	C
10	rs180748450	92682259	G	A
10	rs146609557	92682353	A	G
10	rs11815049	92682369	G	A
10	rs543508221	92682388	G	T
10	rs138519991	92682790	A	G
10	rs149266746	92682865	C	A
10	rs76762418	92683006	T	G
10	rs572500637	92683444	T	G
10	rs182456880	92683648	T	C
10	rs193018722	92683740	T	C
10	rs61570821	92683757	T	A
10	rs117883231	92683762	G	C
10	rs58671078	92683763	T	C
10	rs137901916	92683766	C	A
10	rs72810828	92683794	A	G
10	rs80190764	92683865	G	A
10	rs578118030	92683987	G	C
10	rs538199039	92684484	T	C
10	rs117298996	92684601	A	G
10	rs140525514	92684680	C	T
10	rs11594233	92684734	G	T
10	rs78980826	92684953	T	G
10	rs117380705	92684985	C	T
10	rs150766397	92685045	A	G
10	rs560370226	92685108	T	A
10	rs191862847	92685188	G	A
10	rs527898880	92685265	A	C
10	rs547612023	92685270	T	C
10	rs568771375	92685350	T	C
10	rs79442765	92685680	C	G
10	rs10785976	92685713	C	T
10	rs74786482	92685797	C	T
10	rs567566658	92685847	T	C
10	rs80315240	92685928	G	A
10	rs551432920	92685947	T	G
10	rs534131383	92686018	T	A
10	rs556401294	92686160	T	G
10	rs545155750	92686165	G	A
10	rs7905874	92686228	G	A
10	rs7905809	92686421	A	G
10	rs77310729	92686482	G	A
10	rs75505524	92686589	G	C
10	rs72810830	92686595	T	A
10	rs12358861	92686652	T	A
10	rs79695644	92686743	G	A
10	rs12247252	92686818	T	C
10	rs189917824	92686967	T	G
10	rs182884478	92687093	C	G
10	rs7909942	92687125	C	G
10	rs559962973	92687227	G	A
10	rs73317605	92687421	A	G
10	rs114642145	92687423	A	G
10	rs187560193	92687658	A	G
10	rs557654267	92687784	C	G
10	rs74888596	92687829	A	C
10	rs10881856	92688076	G	A
10	rs1539479	92688298	G	A
10	rs7914879	92688342	A	G
10	rs151297439	92688439	A	G
10	rs78002591	92689134	C	T
10	rs79608350	92689262	T	C
10	rs575792381	92689281	A	C
10	rs111426634	92689303	A	G
10	rs117721510	92689358	A	G
10	rs184673955	92689411	T	A
10	rs182529208	92689467	G	A
10	rs544726517	92689655	G	A
10	rs76862363	92689890	T	C
10	rs570243730	92689953	A	G
10	rs74787458	92690027	C	A
10	rs59529525	92690035	A	G
10	rs575362662	92690112	C	T
10	rs149320304	92690160	T	A
10	rs7895858	92690566	C	G
10	rs181562804	92690809	T	C
10	rs7896058	92690942	G	C
10	rs144570426	92691038	A	G
10	rs7896199	92691072	A	C
10	rs34512787	92691757	G	A
10	rs553665129	92691779	T	G
10	rs7084241	92691786	A	G
10	rs113673027	92691863	T	C
10	rs182713851	92691964	T	G
10	rs9664169	92691994	T	C
10	rs9664170	92692047	T	A
10	rs576042511	92692351	G	A
10	rs73317612	92692567	A	G
10	rs73317616	92692634	A	G
10	rs78255468	92692781	C	G
10	rs556258763	92692792	G	A
10	rs573139611	92692850	G	A
10	rs187509127	92692948	A	G
10	rs60570258	92693359	G	A
10	rs34646333	92693375	G	A
10	rs57383363	92693603	C	T
10	rs12770769	92693747	G	A
10	rs189359333	92693768	T	C
10	rs540697509	92693778	T	A
10	rs192453062	92693792	A	T
10	rs184491978	92693956	A	G
10	rs189892177	92694265	A	C
10	rs189675496	92694770	A	C
10	rs73317619	92694883	T	C
10	rs571191852	92694954	A	C
10	rs540123741	92694963	T	A
10	rs534423953	92695002	T	A
10	rs554609568	92695009	G	T
10	rs12267613	92695014	G	A
10	rs576765801	92695050	C	G
10	rs546073456	92695054	C	G
10	rs1977855	92695076	T	C
10	rs149502784	92695080	G	C
10	rs138353950	92695104	G	A
10	rs117571607	92695205	T	G
10	rs533717960	92695244	T	C
10	rs560867676	92695702	T	C
10	rs12785137	92695707	A	G
10	rs117901966	92695712	C	A
10	rs183559131	92695760	G	A
10	rs570125777	92695977	T	G
10	rs142460949	92696000	G	T
10	rs535378169	92696011	C	T
10	rs544728458	92696053	G	T
10	rs192830612	92696066	A	G
10	rs186639704	92696191	T	G
10	rs55801917	92696319	C	A
10	rs539146909	92696506	G	C
10	rs12766869	92696559	G	A
10	rs566343735	92696639	T	C
10	rs375880607	92696658	G	T
10	rs73317624	92696809	A	G
10	rs562810999	92697089	A	C
10	rs562591617	92697306	G	A
10	rs566473273	92697319	C	T
10	rs531641260	92697359	T	C
10	rs148813427	92697500	T	G
10	rs73317626	92697547	A	G
10	rs565480281	92697569	T	G
10	rs143614476	92697577	A	G
10	rs61857747	92697654	A	G
10	rs17535328	92697713	C	A
10	rs148067617	92697845	A	G
10	rs144820454	92697955	A	T
10	rs556187198	92698012	A	G
10	rs545306081	92698047	A	G
10	rs79695845	92698149	C	T
10	rs142854257	92698242	C	A
10	rs189766811	92698252	A	G
10	rs55971695	92698269	C	T
10	rs79950698	92698504	T	C
10	rs185425323	92698513	A	G
10	rs147311885	92698659	A	G
10	rs117450611	92698807	A	G
10	rs56294861	92698832	G	A
10	rs552334927	92699069	A	G
10	rs61857750	92699366	T	C
10	rs7068511	92699405	C	T
10	rs61857751	92699474	A	G
10	rs61857752	92699543	G	T
10	rs11186371	92699556	A	G
10	rs151160571	92699654	G	A
10	rs548642062	92699997	T	A
10	rs149887446	92700043	T	G
10	rs539997320	92700107	C	T
10	rs559270918	92700617	G	A
10	rs75255761	92700690	A	C
10	rs144832780	92700871	T	C
10	rs4933625	92701163	C	T
10	rs189767443	92701189	C	T
10	rs182105643	92701199	A	G
10	rs140321630	92701245	C	G
10	rs72810833	92701315	T	C
10	rs112099063	92701368	G	C
10	rs7917623	92701390	C	G
10	rs188821636	92701425	T	C
10	rs12265771	92701453	T	G
10	rs193246119	92701540	G	A
10	rs17456916	92701562	C	T
10	rs10881858	92701586	T	C
10	rs10881859	92701594	A	G
10	rs75204552	92701761	A	G
10	rs11186372	92701773	C	T
10	rs185366864	92701888	G	A
10	rs11186373	92701896	C	A
10	rs188584179	92701960	T	C
10	rs11186374	92702047	A	G
10	rs77478144	92702113	A	C
10	rs72810837	92702114	C	A
10	rs180896331	92702552	A	G
10	rs184280572	92702559	C	G
10	rs200123491	92702697	C	A
10	rs200732521	92702702	T	C
10	rs571690805	92702758	T	C
10	rs12573344	92702786	T	A
10	rs144100420	92702969	A	G
10	rs147315388	92702970	C	G
10	rs528861408	92703283	T	A
10	rs185552809	92703346	A	G
10	rs189915630	92703354	C	T
10	rs140937088	92703426	A	G
10	rs7906208	92703482	C	T
10	rs567343186	92703485	C	T
10	rs573763099	92703811	A	G
10	rs11186375	92703908	T	C
10	rs11186376	92703922	C	T
10	rs117304559	92704093	A	G
10	rs184360502	92704124	G	A
10	rs79777719	92704210	A	G
10	rs11186377	92704267	A	G
10	rs10881860	92704474	C	G
10	rs9943420	92704493	A	G
10	rs10881861	92704517	T	G
10	rs139790749	92704773	T	C
10	rs569967630	92704838	G	A
10	rs576427770	92704839	C	T
10	rs2420498	92704868	C	T
10	rs555204059	92704896	T	C
10	rs113212502	92704900	G	T
10	rs3981165	92704909	C	T
10	rs111783305	92704915	G	A
10	rs61859572	92705038	G	T
10	rs143498153	92705150	T	C
10	rs10881862	92705409	A	G
10	rs189366869	92705674	T	A
10	rs558133916	92705694	T	C
10	rs10785977	92705876	C	T
10	rs10881863	92705962	T	G
10	rs10785978	92706044	C	T
10	rs10736059	92706105	C	A
10	rs10881864	92706491	G	A
10	rs148967954	92706564	T	C
10	rs118106044	92706706	T	C
10	rs111877203	92706956	G	A
10	rs542282838	92706995	A	G
10	rs12776792	92707186	T	G
10	rs80250204	92707852	C	G
10	rs113473343	92708146	T	C
10	rs191093415	92708347	A	G
10	rs182458316	92708489	A	G
10	rs7897141	92708621	C	T
10	rs7913787	92708650	T	G
10	rs12765205	92708697	C	G
10	rs7897603	92708759	G	C
10	rs7897403	92708780	C	T
10	rs190875595	92708800	C	T
10	rs7897624	92708801	G	C
10	rs75282825	92708873	A	G
10	rs575247719	92708996	T	G
10	rs544255468	92709002	T	C
10	rs529181769	92709115	T	A
10	rs4335456	92709123	A	G
10	rs4285793	92709137	C	T
10	rs4595456	92709149	G	A
10	rs533965301	92709220	A	C
10	rs530574022	92709319	C	T
10	rs150014106	92709376	A	T
10	rs7475218	92709403	A	T
10	rs4439428	92709492	C	T
10	rs139428705	92709550	C	T
10	rs139546772	92709555	A	T
10	rs76718710	92709697	A	G
10	rs9732394	92709747	G	A
10	rs74956475	92709748	G	A
10	rs78292770	92709791	C	T
10	rs80111738	92709988	G	A
10	rs77431244	92710163	G	A
10	rs112245708	92710187	C	G
10	rs189353095	92710199	C	T
10	rs549891398	92710255	A	G
10	rs12778021	92710513	A	C
10	rs149960128	92710778	T	C
10	rs546907235	92710796	C	T
10	rs61859573	92710864	A	T
10	rs61859574	92711023	G	T
10	rs191213559	92711032	T	C
10	rs12779258	92711056	C	T
10	rs12779698	92711293	G	A
10	rs12780222	92711296	G	A
10	rs543514759	92711347	C	T
10	rs12779755	92711378	A	T
10	rs28849130	92711599	C	T
10	rs7079028	92711623	T	C
10	rs7095281	92711682	G	A
10	rs554760773	92711710	G	T
10	rs139526565	92711956	A	T
10	rs138341238	92711962	G	A
10	rs182360187	92712118	T	C
10	rs4933201	92712121	T	G
10	rs61859575	92712228	T	G
10	rs557187918	92712255	A	G
10	rs184767928	92712307	T	C
10	rs61859576	92712470	G	A
10	rs564295043	92712484	A	G
10	rs11593014	92712542	T	G
10	rs11528048	92712710	C	T
10	rs535521692	92712816	T	G
10	rs369631360	92712902	T	C
10	rs61859578	92712990	T	C
10	rs10881865	92713029	G	T
10	rs185419986	92713035	G	T
10	rs558060654	92713302	T	C
10	rs142888225	92713653	T	C
10	rs7070819	92713798	G	A
10	rs191788295	92713918	T	C
10	rs191542296	92714020	A	G
10	rs151034672	92714115	A	C
10	rs531644755	92714262	A	T
10	rs7071533	92714302	A	G
10	rs7071662	92714324	C	G
10	rs7071550	92714333	A	G
10	rs7075411	92714453	G	C
10	rs114535423	92714481	A	G
10	rs61859580	92714605	C	T
10	rs7093432	92714640	T	C
10	rs56075405	92714759	A	G
10	rs11596231	92714792	C	A
10	rs11186383	92714857	G	A
10	rs11186384	92714887	C	G
10	rs56201206	92714926	T	C
10	rs11186385	92714957	A	G
10	rs11812869	92715068	G	A
10	rs11814844	92715077	T	C
10	rs188286003	92715296	T	C
10	rs553741763	92715312	A	G
10	rs567120275	92715341	T	C
10	rs12772494	92715419	T	C
10	rs12777649	92715548	T	C
10	rs139326538	92715555	T	G
10	rs11596841	92715663	A	G
10	rs10881866	92715784	A	T
10	rs10881867	92715851	A	C
10	rs11594833	92715869	T	C
10	rs10881868	92716072	A	T
10	rs12219023	92716097	T	G
10	rs548723731	92716287	T	C
10	rs4639845	92716298	G	A
10	rs76701677	92716330	A	G
10	rs140004885	92716471	T	C
10	rs143918943	92716498	G	C
10	rs78821490	92716512	T	C
10	rs577334811	92716530	C	A
10	rs4406743	92716532	C	T
10	rs4630204	92716533	T	G
10	rs4639846	92716578	G	A
10	rs4553280	92716591	T	C
10	rs4411211	92716619	C	T
10	rs1122870	92716729	C	T
10	rs187120713	92716773	A	G
10	rs568243046	92716851	A	G
10	rs11186388	92716958	G	A
10	rs11186389	92717115	C	T
10	rs11186390	92717117	C	T
10	rs7909948	92717222	A	C
10	rs76982861	92717270	A	T
10	rs1001845	92717452	C	T
10	rs7084837	93950920	T	A
10	rs141532970	93951312	A	T
10	rs11186848	93951375	A	G
10	rs191551866	93951460	T	C
10	rs4933227	93951594	T	C
10	rs17107472	93951793	A	G
10	rs77507593	93952038	G	A
10	rs548706425	93952404	C	A
10	rs117270996	93952452	G	T
10	rs547858128	93952595	A	G
10	rs118129133	93952641	T	C
10	rs368111309	93953384	T	A
10	rs191175833	93953385	A	T
10	rs11817048	93953448	G	A
10	rs7073372	93953572	G	A
10	rs66521023	93953842	T	C
10	rs117578329	93953887	G	A
10	rs12246924	93954189	T	C
10	rs528652239	93954655	C	G
10	rs7078569	93954779	T	C
10	rs538610130	93954838	G	A
10	rs537764410	93954902	G	C
10	rs144292108	93955004	G	T
10	rs574896552	93955050	A	C
10	rs532486049	93955210	A	G
10	rs72807254	93955382	T	C
10	rs184427098	93955466	G	A
10	rs117378209	93955613	C	A
10	rs10882029	93955851	A	G
10	rs141897661	93956116	G	T
10	rs61875210	93956264	A	G
10	rs575171828	93956353	A	G
10	rs7071943	93956552	T	G
10	rs541823767	93956701	G	A
10	rs574027937	93956702	C	G
10	rs74763599	93957027	G	T
10	rs536690123	93957238	T	C
10	rs186157593	93957244	C	T
10	rs183379686	93957550	T	G
10	rs140269950	93958073	A	G
10	rs575832032	93958193	G	T
10	rs77176884	93958458	T	C
10	rs192977139	93958460	T	C
10	rs143181076	93958544	A	C
10	rs117223690	93958596	C	T
10	rs10882030	93959016	T	C
10	rs11812674	93959172	G	A
10	rs560806134	93959214	G	C
10	rs192347574	93959242	C	G
10	rs113336324	93959403	T	C
10	rs77045747	93959497	C	T
10	rs538371893	93959606	C	T
10	rs7894170	93959654	C	G
10	rs190830273	93959740	C	G
10	rs558312051	93959834	C	A
10	rs192240737	93959932	A	T
10	rs537619653	93959984	A	C
10	rs189436667	93960529	A	G
10	rs116843373	93960667	A	G
10	rs561440682	93960679	T	C
10	rs549782508	93960755	C	A
10	rs185908732	93960790	C	T
10	rs146842483	93961051	A	G
10	rs573353658	93961087	G	C
10	rs545709852	93961130	C	T
10	rs187168717	93961331	A	G
10	rs117962493	93961353	A	G
10	rs551345683	93961402	C	T
10	rs11186851	93961517	C	T
10	rs182508693	93961714	C	G
10	rs576095329	93961731	G	C
10	rs11186852	93962124	C	T
10	rs78598563	93962390	C	T
10	rs565000938	93962494	C	T
10	rs140718447	93962530	A	G
10	rs10882031	93962597	T	C
10	rs554885079	93962969	G	A
10	rs117622370	93963060	C	A
10	rs11186855	93963285	T	A
10	rs561173162	93963446	C	T
10	rs10882034	93963616	A	G
10	rs554485846	93963967	A	G
10	rs138660193	93963996	C	G
10	rs11186856	93964017	G	A
10	rs147484868	93964283	T	C
10	rs7901728	93964531	G	A
10	rs113746977	93964788	C	G
10	rs557191807	93964932	T	C
10	rs10882035	93965350	T	C
10	rs555943004	93965496	A	G
10	rs190240257	93965731	G	A
10	rs146859773	93965864	A	G
10	rs530402615	93965889	T	C
10	rs185753849	93965898	A	G
10	rs144351305	93965969	T	C
10	rs151136744	93966424	G	A
10	rs185387557	93966454	T	C
10	rs147010066	93966486	T	C
10	rs74320713	93966556	C	T
10	rs188750365	93966565	C	A
10	rs73318005	93966991	T	C
10	rs116986974	93967033	T	C
10	rs540246368	93967336	C	A
10	rs558702629	93967602	C	G
10	rs188937257	93967628	G	A
10	rs191411799	93967643	G	A
10	rs191893651	93967681	C	T
10	rs138232225	93967702	A	G
10	rs148296649	93968186	G	A
10	rs142295563	93968218	G	A
10	rs545603739	93968349	C	T
10	rs10748575	93968609	T	C
10	rs551540004	93968623	T	A
10	rs73318008	93968650	A	T
10	rs72807258	93968910	A	G
10	rs76526351	93968923	G	C
10	rs7920520	93969270	C	G
10	rs7920742	93969347	A	G
10	rs139529825	93969938	T	C
10	rs561098706	93970313	T	A
10	rs148825488	93970356	C	T
10	rs552789937	93970455	T	A
10	rs61875221	93970523	A	G
10	rs572352612	93970732	C	T
10	rs10882036	93970803	C	T
10	rs73318015	93970970	G	A
10	rs185687601	93971051	A	T
10	rs577102727	93971066	G	A
10	rs562495529	93971827	A	G
10	rs541322149	93971905	T	C
10	rs563361495	93972368	C	T
10	rs576001421	93972378	C	G
10	rs531103027	93972531	T	G
10	rs541818733	93972823	T	C
10	rs541443111	93973274	A	G
10	rs17107487	93973279	A	G
10	rs564802328	93973846	C	T
10	rs560700924	93974004	T	C
10	rs10786031	93974271	A	G
10	rs141964869	93974519	G	A
10	rs544215833	93974538	C	T
10	rs138490315	93974669	G	A
10	rs57381242	93974847	T	C
10	rs144354899	93975017	A	C
10	rs148767182	93975450	A	G
10	rs181953666	93975657	T	C
10	rs564268227	93975723	C	T
10	rs183470009	93975856	A	T
10	rs79062050	93975902	C	T
10	rs543610369	93976047	T	G
10	rs188192921	93976053	T	C
10	rs533792668	93976192	T	C
10	rs61736268	93976268	A	T
10	rs560980194	93976423	T	C
10	rs569023624	93976553	T	A
10	rs529212069	93977005	C	T
10	rs538870646	93977080	A	G
10	rs10882037	93977203	G	A
10	rs186151361	93977340	A	G
10	rs190911704	93977341	A	G
10	rs551585159	93977349	C	T
10	rs374383101	93977607	C	G
10	rs11186859	93977809	G	C
10	rs79224506	93977868	T	C
10	rs143529074	93978079	A	G
10	rs547465554	93978085	C	A
10	rs560844019	93978120	T	C
10	rs7905745	93978178	G	A
10	rs182692808	93978279	G	A
10	rs188211646	93978502	C	T
10	rs151278131	93978612	T	C
10	rs545280027	93978695	G	A
10	rs557843043	93978818	A	G
10	rs57644484	93978875	T	C
10	rs548470773	93978977	C	A
10	rs558860983	93979191	C	T
10	rs57762009	93979219	G	A
10	rs11186860	93979316	T	C
10	rs145652612	93979325	G	A
10	rs77688380	93979595	A	G
10	rs377165972	93979653	A	G
10	rs192337685	93980048	C	T
10	rs56072007	93980225	C	T
10	rs547397430	93980356	T	C
10	rs189506402	93980452	C	A
10	rs9787608	93980763	C	T
10	rs138924588	93981027	G	A
10	rs556733662	93981060	A	G
10	rs11818808	93981089	G	A
10	rs557810290	93981497	T	C
10	rs569202652	93981610	C	A
10	rs530704337	93981706	A	G
10	rs189099556	93981976	C	T
10	rs535228304	93981996	T	G
10	rs117757078	93982336	T	A
10	rs181722284	93982363	G	A
10	rs559183082	93982366	C	T
10	rs535527001	93982964	C	G
10	rs182682273	93983060	T	C
10	rs79061839	93983069	A	G
10	rs186050374	93983256	T	C
10	rs575992105	93983410	C	A
10	rs142036650	93983445	G	C
10	rs533057695	93983487	T	C
10	rs375822939	93983544	T	C
10	rs11186862	93983657	T	C
10	rs139181322	93983662	T	C
10	rs7908233	93983716	A	G
10	rs574149209	93983723	G	C
10	rs187165127	93984044	C	T
10	rs371056188	93984206	T	C
10	rs535369960	93984476	A	G
10	rs7897555	93984607	T	A
10	rs556334163	93984612	G	A
10	rs569958462	93984670	G	T
10	rs537868585	93984671	T	A
10	rs572379706	93984718	G	C
10	rs184334844	93984735	C	T
10	rs189177873	93984801	A	G
10	rs531536073	93984965	T	C
10	rs181552027	93985023	T	C
10	rs185926575	93985515	C	A
10	rs148327605	93985714	T	C
10	rs577919843	93985861	T	A
10	rs75156421	93986334	T	C
10	rs567471395	93986651	C	G
10	rs148488851	93987094	G	T
10	rs190239837	93987247	G	A
10	rs72807262	93987296	T	C
10	rs546150806	93987678	T	C
10	rs146582983	93987968	C	T
10	rs191404578	93988264	A	G
10	rs28661623	93988575	G	A
10	rs35412677	93988711	T	C
10	rs545767487	93988724	T	C
10	rs72807264	93988790	T	A
10	rs183927080	93988833	A	T
10	rs55732480	93989055	C	T
10	rs147113715	93989122	G	A
10	rs190027885	93989410	A	G
10	rs182157672	93989539	T	C
10	rs185544253	93989696	A	G
10	rs7096690	93989756	C	T
10	rs180781725	93989760	C	A
10	rs185139114	93989790	A	C
10	rs189991618	93989791	A	G
10	rs146694680	93989877	T	G
10	rs530705652	93990210	A	C
10	rs72807265	93990234	C	T
10	rs557106598	93990256	C	T
10	rs117127348	93990720	T	C
10	rs528650341	93990776	C	G
10	rs554062951	93991570	A	G
10	rs192860564	93991625	T	C
10	rs536297438	93991633	T	C
10	rs149548340	93991768	T	C
10	rs374892639	93991825	C	T
10	rs141770358	93992023	A	G
10	rs562589769	93992092	A	G
10	rs139949185	93992388	A	G
10	rs10786033	93992476	C	T
10	rs11186866	93992666	A	G
10	rs186331508	93992725	C	T
10	rs555038571	93993399	A	G
10	rs181528009	93993447	C	G
10	rs190859566	93993510	T	C
10	rs574132119	93993532	G	A
10	rs183410967	93993585	G	C
10	rs11186867	93993811	T	C
10	rs111894637	93993882	A	G
10	rs73318028	93993886	C	A
10	rs74644007	93993925	G	A
10	rs146827283	93994389	G	A
10	rs183314788	93994401	G	A
10	rs11186868	93994848	G	T
10	rs556712614	93994865	A	G
10	rs536799479	93995587	C	T
10	rs573613357	93995781	T	A
10	rs72807268	93995830	C	T
10	rs567956168	93996226	T	C
10	rs570389573	93996270	T	C
10	rs1971471	93996428	A	C
10	rs72807269	93996643	G	A
10	rs184609125	93996652	C	T
10	rs548460714	93997003	T	C
10	rs189045168	93997222	A	T
10	rs568373456	93997269	C	T
10	rs147661696	93997414	G	T
10	rs11186869	93997647	T	C
10	rs7091853	93997695	G	C
10	rs144916687	93997912	C	T
10	rs533174436	93998062	A	T
10	rs552057097	93998402	T	C
10	rs150444376	93998450	A	C
10	rs567416702	93998557	T	C
10	rs186166386	93998776	A	G
10	rs144954327	93998930	T	C
10	rs41290164	93999057	T	G
10	rs115735799	93999268	A	G
10	rs3740302	93999562	A	T
10	rs140884766	93999797	A	G
10	rs3824734	93999850	A	G
10	rs564766384	93999880	G	C
10	rs183304587	93999924	A	G
10	rs199891923	93999946	G	C
10	rs34021939	93999956	T	C
10	rs566091246	94000118	A	G
10	rs188182460	94000195	G	C
10	rs11186870	94000310	A	G
10	rs182975115	94000375	A	G
10	rs193277373	94000599	T	C
10	rs548628003	94000699	A	G
10	rs3781229	94000815	T	A
10	rs559873145	94001358	C	T
10	rs558741630	94001498	C	T
10	rs538019073	94001713	T	G
10	rs184159816	94001818	G	T
10	rs574355148	94001920	A	C
10	rs530826046	94002068	T	C
10	rs79120968	94002511	T	C
10	rs553555062	94002551	G	T
10	rs573496816	94002567	G	C
10	rs185791069	94002978	C	T
10	rs17107502	94003461	G	A
10	rs528400116	94003951	G	A
10	rs562410044	94004138	C	T
10	rs191829472	94004197	G	A
10	rs553800095	94004853	C	T
10	rs188970733	94004946	A	G
10	rs10882038	94005134	C	T
10	rs546609530	94005257	A	T
10	rs560199746	94005372	G	C
10	rs552559723	94005742	T	C
10	rs575476727	94005809	C	T
10	rs190274767	94005934	C	T
10	rs577771900	94005947	A	C
10	rs181878761	94006018	C	G
10	rs185663537	94006301	T	G
10	rs6583805	94006442	T	C
10	rs10882039	94006576	T	C
10	rs538141165	94006770	C	T
10	rs190485729	94006803	C	T
10	rs545453692	94006944	C	T
10	rs542596892	94007318	A	C
10	rs150288136	94007482	G	C
10	rs558105023	94007789	C	T
10	rs528019865	94008317	G	A
10	rs11186872	94008580	A	G
10	rs139097870	94009161	G	A
10	rs549990437	94009704	T	G
10	rs7073862	94009709	G	T
10	rs538351156	94009736	G	A
10	rs540161266	94009907	T	C
10	rs577363350	94010060	A	G
10	rs115704533	94010152	T	A
10	rs113962284	94010688	G	T
10	rs139429975	94010711	T	C
10	rs191639950	94010833	A	T
10	rs547825397	94011119	C	G
10	rs575616118	94011566	C	T
10	rs146699961	94011591	A	G
10	rs369657646	94011703	A	G
10	rs11186874	94011797	A	C
10	rs10882040	94011799	A	C
10	rs185294614	94011809	A	T
10	rs575682491	94011945	T	C
10	rs537840100	94011946	C	T
10	rs547661519	94012140	A	G
10	rs183492810	94012332	G	A
10	rs140904223	94012344	T	A
10	rs564082643	94012564	G	A
10	rs117149283	94012711	T	C
10	rs535413369	94012891	C	T
10	rs11186875	94012909	T	G
10	rs539881854	94013537	C	T
10	rs146974179	94013596	A	G
10	rs12358721	94013666	C	A
10	rs181662626	94013795	C	A
10	rs575532730	94014013	A	G
10	rs72807274	94014115	C	A
10	rs11186876	94014403	C	T
10	rs77740284	94014592	T	C
10	rs182670889	94014600	A	C
10	rs561781939	94014804	A	G
10	rs7088903	94014958	T	C
10	rs117580434	94015203	A	G
10	rs74998305	94015524	T	C
10	rs141817289	94015719	A	G
10	rs7917088	94015868	T	C
10	rs192269536	94015947	T	C
10	rs75791853	94016576	C	A
10	rs80200515	94016627	G	A
10	rs191220942	94016642	G	A
10	rs11186878	94016655	T	G
10	rs4933228	94016987	T	A
10	rs567470683	94017332	T	G
10	rs7098981	94017444	T	C
10	rs4933229	94017666	T	C
10	rs12359038	94017691	G	T
10	rs541341276	94017950	A	G
10	rs529826652	94017984	C	G
10	rs565685030	94018213	G	A
10	rs564574581	94018491	C	T
10	rs557632222	94018537	G	C
10	rs577363477	94018567	G	A
10	rs7074059	94018965	T	C
10	rs537742033	94019219	A	G
10	rs11186879	94019613	T	C
10	rs563113780	94019817	T	A
10	rs545712873	94019968	G	A
10	rs11186880	94020021	T	C
10	rs571299006	94020068	A	G
10	rs11186881	94020499	A	G
10	rs77526576	94021195	C	T
10	rs182966290	94021202	C	T
10	rs533460998	94021265	T	C
10	rs187190086	94021266	A	G
10	rs7908721	94021393	G	A
10	rs193121772	94021821	C	T
10	rs574242589	94022412	C	T
10	rs577545912	94022689	A	T
10	rs531658666	94022991	G	C
10	rs184743744	94023075	T	C
10	rs188785722	94023271	T	C
10	rs144321569	94023362	T	C
10	rs557551371	94023396	A	G
10	rs181539927	94023475	A	G
10	rs11595822	94023835	T	C
10	rs553317410	94024422	A	G
10	rs538593144	94024594	G	T
10	rs545225315	94024642	C	G
10	rs11186882	94024645	T	C
10	rs577911375	94024868	A	G
10	rs182132593	94024898	A	C
10	rs187651240	94025096	A	T
10	rs572581453	94025485	G	A
10	rs181018444	94025566	C	T
10	rs10882042	94025608	G	C
10	rs80229778	94025677	C	T
10	rs76758266	94025845	A	C
10	rs145052453	94025916	C	T
10	rs72807278	94026838	T	C
10	rs537669868	94026884	A	G
10	rs148171995	94026957	C	T
10	rs9804247	94027193	G	A
10	rs183820205	94027273	C	T
10	rs568805174	94027505	C	T
10	rs566507322	94027645	A	G
10	rs183920664	94027722	T	C
10	rs137978976	94028043	C	T
10	rs143442253	94028154	A	G
10	rs533601713	94028209	G	A
10	rs191845111	94028437	T	C
10	rs11186884	94028556	C	T
10	rs569377055	94028574	C	T
10	rs60968131	94028578	A	G
10	rs189103749	94028729	A	G
10	rs553531505	94028873	C	T
10	rs139307239	94028959	A	T
10	rs539253709	94029309	C	T
10	rs535566521	94029375	T	C
10	rs182191476	94029376	A	G
10	rs190783838	94029475	T	C
10	rs72807280	94029611	C	A
10	rs563031828	94029751	C	T
10	rs531598312	94029792	A	G
10	rs149228751	94029861	A	C
10	rs185164168	94029892	A	G
10	rs557745752	94030247	G	A
10	rs10882043	94030348	G	C
10	rs562837012	94030466	T	C
10	rs557443594	94030770	A	C
10	rs183777488	94030872	A	G
10	rs141770625	94031375	T	G
10	rs147081665	94031382	T	C
10	rs11186888	94031482	C	T
10	rs559091418	94031768	A	G
10	rs117720127	94031934	A	G
10	rs150520717	94032150	G	C
10	rs117912007	94032226	C	T
10	rs188384286	94032300	G	A
10	rs185357755	94032465	C	T
10	rs555130658	94032495	T	A
10	rs190275461	94032676	T	C
10	rs555089418	94032861	T	G
10	rs17107517	94033473	C	T
10	rs185375859	94033540	C	T
10	rs189979587	94033581	T	A
10	rs147097300	94033825	A	G
10	rs531635469	94033886	T	C
10	rs191788343	94033926	A	C
10	rs186558756	94033991	T	A
10	rs72807282	94034124	C	T
10	rs149410188	94034400	G	C
10	rs182426694	94034522	A	G
10	rs554879373	94034565	C	G
10	rs66882667	94034847	C	A
10	rs138148714	94034862	A	C
10	rs139916499	94035297	A	G
10	rs34023897	94035650	A	G
10	rs533377877	94035683	A	G
10	rs540316400	94035691	T	C
10	rs549358316	94035706	T	C
10	rs10748576	94036065	T	C
10	rs10882044	94036099	A	G
10	rs61875224	94036340	A	C
10	rs555200801	94036582	C	T
10	rs373487286	94036627	C	G
10	rs376443932	94036628	T	G
10	rs370527799	94036630	A	T
10	rs372573066	94036631	C	A
10	rs375572253	94036632	C	G
10	rs12257477	94036734	G	A
10	rs147732870	94037101	C	T
10	rs537399653	94037226	A	G
10	rs574163599	94037276	T	C
10	rs118026564	94037383	T	C
10	rs7080101	94037662	A	C
10	rs533578224	94037663	T	C
10	rs190199728	94037722	C	A
10	rs536807842	94037786	C	A
10	rs6583806	94037864	T	C
10	rs572460128	94037865	T	C
10	rs72807287	94038235	T	C
10	rs564680630	94038311	T	C
10	rs191027905	94038373	C	T
10	rs554679510	94038687	T	A
10	rs556475015	94038702	T	C
10	rs182996721	94038831	A	G
10	rs192578216	94038982	A	G
10	rs552811507	94039083	T	C
10	rs113821175	94039088	C	T
10	rs187900071	94039162	A	G
10	rs537496223	94039208	A	C
10	rs149374878	94039252	A	G
10	rs147469821	94039257	C	T
10	rs559967096	94039569	T	C
10	rs184619955	94039653	A	G
10	rs189282613	94039680	C	G
10	rs556263209	94039826	A	G
10	rs11186892	94040049	A	G
10	rs371048794	94040124	G	A
10	rs56239008	94040313	C	T
10	rs562001700	94040339	T	C
10	rs530929357	94040340	G	A
10	rs550532648	94040355	T	C
10	rs7914436	94040444	C	A
10	rs565967504	94040501	C	G
10	rs534475885	94040553	A	G
10	rs557130411	94040698	T	G
10	rs573491322	94040887	T	C
10	rs79307625	94041052	G	A
10	rs570567187	94041620	T	C
10	rs146439556	94041628	A	G
10	rs79738886	94041672	C	T
10	rs138665146	94042203	G	T
10	rs535150551	94042428	G	C
10	rs72807288	94042448	G	A
10	rs538014859	94042472	T	C
10	rs530844631	94042857	C	A
10	rs567833679	94042904	C	G
10	rs535388862	94043018	G	A
10	rs548583792	94043059	G	C
10	rs11186894	94043285	C	T
10	rs11186895	94043445	A	C
10	rs574063753	94043450	C	T
10	rs143572243	94043651	G	T
10	rs12358765	94044074	G	A
10	rs12355759	94044168	T	C
10	rs184415264	94044492	A	G
10	rs550973823	94045114	A	G
10	rs11814285	94045135	A	C
10	rs556693441	94045275	A	G
10	rs147239578	94045279	T	C
10	rs184389692	94045312	A	G
10	rs140019782	94045317	T	C
10	rs571105646	94045418	C	T
10	rs533704878	94045815	A	C
10	rs561673433	94045914	A	G
10	rs185154110	94045936	T	C
10	rs181231841	94046042	T	C
10	rs534794711	94046506	C	T
10	rs557700916	94046545	T	G
10	rs552383900	94046554	G	A
10	rs7098170	94046771	T	G
10	rs11186896	94046972	A	G
10	rs140418640	94046989	A	G
10	rs72807291	94047141	T	C
10	rs724425	94047248	T	C
10	rs182619331	94047273	C	T
10	rs150377394	94047294	T	C
10	rs78161003	94047464	G	A
10	rs577480409	94047688	G	C
10	rs564713870	94047983	A	G
10	rs185227707	94047989	T	G
10	rs4933719	94048009	A	G
10	rs181015703	94048488	T	C
10	rs11186897	94048558	G	C
10	rs545252251	94048810	C	G
10	rs141388751	94049031	A	G
10	rs548417995	94049123	A	C
10	rs192123484	94049309	C	T
10	rs11186898	94049988	T	G
10	rs139744800	94050357	A	G
10	rs535730005	94050445	C	T
10	rs730075	94050461	G	A
10	rs182425204	94050504	T	C
10	rs7907392	94050517	A	G
10	rs368104937	94050555	A	G
10	rs146118553	94050576	A	C
10	rs532908488	94050907	A	C
10	rs746842	94050988	G	C
10	rs555862963	94051020	A	G
10	rs139889315	94051175	T	C
10	rs552084465	94051337	T	C
10	rs12411618	94052164	T	C
10	rs184693915	94052367	A	T
10	rs548028675	94052752	G	C
10	rs368372935	94052753	G	A
10	rs569945434	94052924	G	A
10	rs11186899	94053124	A	G
10	rs536824055	94053175	A	T
10	rs146018365	94053771	A	G
10	rs147821669	94053777	T	C
10	rs552559745	94053826	T	C
10	rs183701899	94053997	T	G
10	rs189671404	94054096	C	A
10	rs72807293	94054638	A	G
10	rs569781478	94054755	C	T
10	rs538714449	94054800	A	T
10	rs578162727	94055102	T	C
10	rs74841323	94055164	T	A
10	rs2771263	94055171	A	T
10	rs2771265	94055289	T	C
10	rs2149631	94055366	T	C
10	rs185960259	94055425	G	A
10	rs565793718	94055454	T	C
10	rs191251043	94055497	A	C
10	rs546091301	94055701	G	C
10	rs545665351	94055756	T	C
10	rs6583807	94055826	G	A
10	rs141501445	94055956	A	G
10	rs11186903	94055996	C	T
10	rs11186904	94056095	T	C
10	rs555489599	94056229	T	C
10	rs544293730	94056285	T	C
10	rs528341667	94056374	C	G
10	rs550328600	94056503	T	G
10	rs546540650	94056554	T	G
10	rs192515030	94056631	T	C
10	rs535658617	94056722	C	G
10	rs578000061	94056909	G	A
10	rs11594722	94057129	A	G
10	rs144513204	94057142	A	G
10	rs570343150	94057179	A	G
10	rs532814381	94057188	C	A
10	rs574112027	94057211	C	A
10	rs116036272	94057377	A	T
10	rs117140344	94057681	A	G
10	rs141342344	94057775	T	C
10	rs546207234	94057798	C	T
10	rs2771257	94057935	A	C
10	rs2254769	94058011	A	C
10	rs140490818	94058392	G	A
10	rs145168980	94058821	G	A
10	rs2254667	94058824	G	C
10	rs553452194	94058930	T	C
10	rs573259688	94059009	A	G
10	rs186282749	94059096	T	C
10	rs138998511	94059206	C	T
10	rs149410342	94059276	T	G
10	rs144773927	94059313	T	C
10	rs571060406	94059554	T	C
10	rs117716673	94059665	A	G
10	rs575995130	94059795	G	A
10	rs117994506	94060214	G	C
10	rs550044538	94060339	T	A
10	rs570027394	94060370	A	C
10	rs79738120	94060454	T	C
10	rs11186910	94060854	A	G
10	rs147172957	94061040	A	G
10	rs4933720	94061431	G	A
10	rs113561335	94062389	T	C
10	rs11186912	94062403	A	G
10	rs11186914	94062631	T	A
10	rs17107539	94062676	T	C
10	rs11186915	94062914	C	T
10	rs7100640	94063247	G	A
10	rs185467062	94063326	G	C
10	rs190771848	94063379	C	T
10	rs557682756	94063628	C	T
10	rs142874255	94064289	G	A
10	rs188393367	94064348	C	T
10	rs2771248	94064428	G	A
10	rs546770077	94064630	T	A
10	rs577187006	94064907	A	G
10	rs530392692	94065034	T	C
10	rs2253904	94065119	A	G
10	rs187057280	94065375	T	C
10	rs58634949	94065665	T	C
10	rs553306319	94065844	C	A
10	rs11592691	94066343	G	A
10	rs7085368	94066502	A	G
10	rs575104793	94066607	T	C
10	rs531989387	94066872	C	T
10	rs1928352	94066971	C	T
10	rs113262629	94066973	T	C
10	rs568706471	94067326	T	A
10	rs547582988	94067855	A	G
10	rs111454301	94067951	A	G
10	rs190269558	94068096	G	A
10	rs2771253	94068103	A	G
10	rs143625210	94068324	G	A
10	rs10748577	94068365	G	C
10	rs569195897	94068451	C	T
10	rs569676787	94068543	C	G
10	rs543521679	94068664	A	G
10	rs188143741	94068694	G	C
10	rs188619757	94068875	A	G
10	rs535344653	94069029	G	A
10	rs186989605	94069499	T	C
10	rs184011558	94069688	G	A
10	rs10882048	94070082	C	T
10	rs540294473	94070521	T	A
10	rs192953786	94070715	T	A
10	rs2798254	94070742	C	T
10	rs200570729	94070949	T	A
10	rs545573534	94071741	A	T
10	rs191155225	94072140	T	A
10	rs546761107	94072342	G	A
10	rs566981203	94072422	A	C
10	rs530469710	94072969	T	C
10	rs111540463	94073049	T	C
10	rs184930656	94073217	T	C
10	rs376585005	94073303	G	A
10	rs553092103	94073309	T	C
10	rs543830337	94073535	C	A
10	rs7917629	94073926	A	G
10	rs539674567	94074000	G	A
10	rs117046252	94074119	T	C
10	rs537560810	94074120	A	G
10	rs148683801	94074335	A	G
10	rs545850876	94074339	T	C
10	rs7094433	94074354	A	G
10	rs551909181	94074511	G	C
10	rs61126515	94074514	G	C
10	rs548526928	94074575	G	C
10	rs117549010	94074941	G	A
10	rs553753999	94075064	T	C
10	rs545507501	94075216	A	C
10	rs191777105	94075327	T	C
10	rs146237813	94075355	G	A
10	rs140097564	94075382	G	A
10	rs117917760	94075728	C	T
10	rs192521458	94076377	T	C
10	rs10748578	94076448	T	G
10	rs10786035	94076462	A	G
10	rs117037297	94076588	C	A
10	rs145418862	94076658	T	C
10	rs187819304	94076754	G	T
10	rs117486477	94076925	A	G
10	rs184800034	94077092	A	G
10	rs1812851	94077547	A	G
10	rs562192088	94077754	T	C
10	rs147929605	94078160	T	G
10	rs7083650	94078542	C	G
10	rs72809105	94078544	G	C
10	rs9731967	94078704	C	T
10	rs11817488	94078707	C	A
10	rs542102564	94079146	A	G
10	rs551118167	94079187	C	G
10	rs111242574	94079689	A	G
10	rs575491326	94079705	A	G
10	rs61875238	94079837	T	G
10	rs182732116	94080306	C	T
10	rs148526479	94080783	T	C
10	rs151034338	94080835	C	A
10	rs190648836	94080858	A	G
10	rs183214802	94080895	G	A
10	rs557755958	94081240	A	G
10	rs141770481	94081371	G	A
10	rs149055681	94081714	G	A
10	rs548646671	94081770	A	G
10	rs138525670	94081869	T	C
10	rs12256461	94081981	G	A
10	rs2265195	94082060	T	G
10	rs529171691	94082447	T	C
10	rs548732602	94082471	A	G
10	rs61875239	94082640	A	G
10	rs533799704	94082684	A	G
10	rs184377069	94082793	T	C
10	rs189063422	94082795	T	C
10	rs536940514	94083114	C	T
10	rs180780077	94083126	A	G
10	rs188397838	94083540	T	C
10	rs10786036	94083746	C	A
10	rs560856521	94083979	A	G
10	rs138236918	94084052	C	G
10	rs185646019	94084083	T	C
10	rs4933721	94084249	A	G
10	rs576249061	94084275	T	C
10	rs185535621	94084333	G	A
10	rs192030903	94084914	G	A
10	rs140722905	94084916	T	C
10	rs570805073	94085139	G	A
10	rs554817173	94085297	C	T
10	rs2245994	94085474	A	G
10	rs559591813	94085585	T	C
10	rs570807745	94085759	G	A
10	rs190453799	94086669	T	C
10	rs78074430	94086724	A	G
10	rs193111238	94087159	T	A
10	rs11186922	94087588	A	G
10	rs188130622	94088192	G	T
10	rs575805915	94088268	G	C
10	rs143157328	94088664	C	T
10	rs540714792	94088679	A	G
10	rs11186923	94089160	C	A
10	rs73318084	94089272	G	C
10	rs558522185	94089360	T	C
10	rs141236159	94089361	G	A
10	rs139114012	94089688	T	C
10	rs557077780	94089846	T	C
10	rs544743342	94089847	A	G
10	rs181694913	94090474	T	G
10	rs10748579	94090498	A	G
10	rs117686242	94090559	G	A
10	rs77461373	94090695	G	A
10	rs12412346	94090930	G	A
10	rs913649	94091067	G	A
10	rs182058250	94091191	G	C
10	rs77352868	94091334	A	G
10	rs554061868	94091374	T	C
10	rs7083185	94091375	A	G
10	rs4999831	94091864	A	G
10	rs78020323	94092012	G	A
10	rs61875240	94092300	A	G
10	rs556315041	94092493	A	G
10	rs7922644	94092524	T	C
10	rs7922855	94092546	A	G
10	rs527400946	94092549	C	T
10	rs540984352	94092566	A	G
10	rs2488793	94092719	T	C
10	rs548559689	94092872	A	G
10	rs146978607	94092954	T	C
10	rs576428438	94092997	C	T
10	rs11186925	94093685	A	G
10	rs532681565	94093713	A	G
10	rs147049032	94093882	A	G
10	rs558779416	94094121	G	A
10	rs181304081	94094452	G	A
10	rs528708562	94094525	G	T
10	rs10509644	94094762	A	G
10	rs560807499	94095005	G	A
10	rs17365265	94095165	G	A
10	rs546067712	94095309	G	A
10	rs150696203	94095814	T	C
10	rs139954999	94095849	G	A
10	rs146359359	94096020	G	C
10	rs180686553	94096062	A	G
10	rs555676483	94096373	T	C
10	rs139242864	94096523	G	C
10	rs9943333	94096701	A	G
10	rs570169846	94096745	G	T
10	rs61875241	94096803	T	C
10	rs117999995	94096811	A	G
10	rs185356776	94097034	C	A
10	rs142046750	94097048	A	G
10	rs12358967	94097132	A	G
10	rs2771259	94097608	C	T
10	rs11186926	94098321	C	G
10	rs74691627	94098385	G	A
10	rs6583808	94098437	A	G
10	rs183728870	94098695	A	G
10	rs35339022	94098801	C	A
10	rs145163544	94098815	A	T
10	rs562453340	94099266	G	A
10	rs138188517	94099299	T	C
10	rs527979355	94099300	A	G
10	rs186621596	94099358	T	C
10	rs143226177	94099414	A	G
10	rs7907691	94099473	C	T
10	rs148385587	94099501	G	C
10	rs181569782	94099552	A	C
10	rs142234639	94099758	G	T
10	rs139706496	94099909	C	A
10	rs189312961	94099928	T	C
10	rs536410650	94100254	G	A
10	rs41313479	94100581	G	A
10	rs149676204	94100860	A	G
10	rs569897526	94101011	G	T
10	rs572119154	94101128	T	C
10	rs182716885	94101455	G	C
10	rs142182087	94102143	C	G
10	rs548294479	94102650	C	T
10	rs192192659	94102828	C	G
10	rs151070039	94102880	A	G
10	rs532591632	94103106	C	T
10	rs552462026	94103257	A	G
10	rs11186931	94103409	G	C
10	rs187800187	94103452	A	G
10	rs11186932	94103516	A	G
10	rs536000826	94103712	C	T
10	rs192933655	94103751	G	T
10	rs577993979	94103868	T	G
10	rs140469027	94103906	A	G
10	rs145904012	94104036	A	G
10	rs138463713	94104135	G	A
10	rs73318098	94104685	T	A
10	rs566386929	94105361	G	C
10	rs112092178	94105599	G	A
10	rs10748580	94105923	T	C
10	rs549015312	94106371	A	G
10	rs117248938	94106616	G	C
10	rs182939193	94106643	G	A
10	rs117734720	94106657	G	A
10	rs187080955	94107127	G	A
10	rs562517377	94107251	T	A
10	rs532033986	94107259	T	A
10	rs145559236	94107618	G	A
10	rs187837656	94107740	C	G
10	rs527304008	94107768	T	C
10	rs12774418	94107958	T	A
10	rs562445382	94108012	A	G
10	rs142348666	94108214	T	C
10	rs11186933	94108693	C	G
10	rs138495627	94108815	C	A
10	rs141419091	94108864	A	G
10	rs192005697	94109255	A	G
10	rs140663239	94109550	C	T
10	rs567581285	94109727	C	A
10	rs569788902	94109856	G	A
10	rs10786037	94109870	A	G
10	rs2255718	94109877	T	G
10	rs61875243	94110118	G	A
10	rs7089099	94110217	A	C
10	rs185710346	94110503	G	A
10	rs2255617	94110760	T	C
10	rs541028940	94111870	T	C
10	rs41290166	94112013	A	G
10	rs1057848	94112156	C	G
10	rs547910127	94112346	G	A
10	rs41290168	94112638	T	G
10	rs575819719	94112874	G	T
10	rs187329499	94113087	T	A
10	rs561398191	94113348	G	A
10	rs576446347	94113389	T	C
10	rs189797193	94113568	C	T
10	rs182339482	94113651	T	C
10	rs572671300	94113682	G	A
10	rs2771256	94113708	T	G
10	rs146546398	94113884	A	T
10	rs560721453	94114018	A	G
10	rs143399936	94114380	G	C
10	rs950732	94114633	C	T
10	rs183252474	94114691	G	A
10	rs188616902	94114767	G	A
10	rs569141865	94115140	C	A
10	rs557981072	94115178	A	G
10	rs150449657	94115248	T	C
10	rs118100727	94115314	G	T
10	rs532037250	94115331	G	A
10	rs182136995	94115371	A	G
10	rs28411269	94115641	A	G
10	rs557653558	94115716	A	T
10	rs191168889	94115850	A	G
10	rs116921740	94116119	T	C
10	rs6583810	94116233	A	G
10	rs7080813	94116891	C	T
10	rs10882049	94117046	A	G
10	rs184968365	94117347	C	T
10	rs10882050	94117786	T	C
10	rs572396001	94117866	G	A
10	rs73320218	94118250	T	A
10	rs72809111	94118378	A	G
10	rs542348997	94118471	T	G
10	rs142488812	94118655	A	C
10	rs145882276	94118698	G	C
10	rs7072774	94118959	A	G
10	rs180673269	94119060	A	T
10	rs187944894	94119491	C	T
10	rs202218508	94119501	T	C
10	rs563623278	94119509	T	A
10	rs7076880	94119539	T	G
10	rs150293382	94119901	T	A
10	rs6583811	94119943	T	C
10	rs183259323	94120121	A	C
10	rs73320224	94120322	C	A
10	rs538254177	94120325	G	A
10	rs7078190	94120376	T	G
10	rs576730443	94120408	C	A
10	rs146016606	94121011	A	G
10	rs191772858	94121021	C	T
10	rs537805903	94121188	C	T
10	rs572664882	94121327	T	C
10	rs73320226	94121459	G	A
10	rs72809114	94121534	G	T
10	rs72809117	94121562	G	T
10	rs2798247	94121867	G	A
10	rs147734770	94122204	G	A
10	rs11186937	94122224	A	G
10	rs77948062	94122306	T	A
10	rs9419734	94122312	T	A
10	rs557846866	94122514	C	G
10	rs75996053	94122553	A	G
10	rs7083798	94122559	C	T
10	rs145531011	94122700	T	A
10	rs117557890	94122800	T	G
10	rs566183565	94122851	T	C
10	rs117507919	94122921	G	C
10	rs192439162	94123202	G	A
10	rs143471323	94123296	A	G
10	rs561240960	94123331	T	C
10	rs2265197	94123499	A	G
10	rs4587651	94123657	A	C
10	rs7070786	94123687	T	C
10	rs117782743	94123787	T	C
10	rs113028931	94123812	C	T
10	rs541274542	94123944	A	C
10	rs184536075	94124048	T	C
10	rs7071233	94124103	A	C
10	rs146237589	94124322	A	T
10	rs558785036	94124407	A	G
10	rs11511268	94124587	A	G
10	rs557514247	94124638	A	T
10	rs11816568	94124923	G	C
10	rs572281381	94125438	C	A
10	rs73320238	94125441	G	A
10	rs113098303	94125721	G	T
10	rs7080630	94125874	T	C
10	rs7098715	94126045	C	T
10	rs553239675	94126201	A	G
10	rs2265198	94126469	T	C
10	rs545465071	94126496	C	T
10	rs76090544	94126529	T	C
10	rs11186940	94126651	C	T
10	rs554853985	94127052	A	T
10	rs183494955	94127068	G	A
10	rs552751507	94127379	T	C
10	rs561761067	94127558	G	T
10	rs544894688	94127752	T	C
10	rs11186941	94128005	G	T
10	rs7090404	94128012	T	C
10	rs11186942	94128166	C	A
10	rs7090556	94128186	G	A
10	rs6583812	94128379	G	A
10	rs11186944	94128586	T	C
10	rs11186945	94128660	A	T
10	rs546914982	94128687	G	A
10	rs531556116	94128780	A	G
10	rs7095416	94129202	A	C
10	rs9665554	94129317	T	C
10	rs540886466	94129444	A	G
10	rs542861206	94129698	A	G
10	rs577023838	94129797	A	G
10	rs527709731	94129831	C	T
10	rs188088442	94129856	G	C
10	rs112680338	94129989	A	G
10	rs557902136	94130159	G	A
10	rs189067483	94130580	G	C
10	rs7070822	94130833	A	G
10	rs184856531	94130995	T	C
10	rs190451824	94131018	C	T
10	rs567924042	94131082	A	G
10	rs55869633	94131166	T	C
10	rs541394799	94131273	G	A
10	rs185990951	94131281	A	G
10	rs562774417	94131506	A	G
10	rs149872787	94131819	G	T
10	rs534774339	94132186	G	A
10	rs181259587	94132201	T	G
10	rs185577984	94132374	G	T
10	rs190428566	94132420	T	G
10	rs547145693	94132566	C	T
10	rs11186949	94132842	T	C
10	rs182655278	94132868	A	G
10	rs537437757	94132968	T	C
10	rs150965761	94132969	A	G
10	rs576387586	94132971	A	G
10	rs544937987	94133000	T	C
10	rs11186950	94133040	G	A
10	rs529769390	94133128	A	C
10	rs549351082	94133132	A	G
10	rs552548051	94133275	T	C
10	rs59260872	94133510	C	G
10	rs182600065	94133573	G	T
10	rs540848065	94133779	C	T
10	rs2488799	94133789	A	G
10	rs548169047	94133940	C	T
10	rs4933723	94134131	C	T
10	rs11186953	94134407	A	C
10	rs11186954	94134467	T	C
10	rs539594617	94134480	A	G
10	rs12357015	94134525	G	A
10	rs554466209	94136807	G	A
10	rs574246843	94136808	G	A
10	rs118119982	94137776	C	G
10	rs528089105	94138036	T	C
10	rs7903767	94138239	G	A
10	rs10882052	94138273	T	C
10	rs539482319	94138651	G	A
10	rs11186955	94138671	C	T
10	rs11186956	94138839	A	G
10	rs547203406	94138858	T	A
10	rs567990767	94138919	A	C
10	rs550616518	94139006	A	C
10	rs570595662	94139010	A	C
10	rs11186957	94139014	A	C
10	rs552990011	94139071	T	C
10	rs182103444	94139225	A	G
10	rs11186958	94139274	A	G
10	rs7911784	94139488	C	T
10	rs143270769	94139490	A	G
10	rs74849856	94139773	T	G
10	rs7912223	94139842	C	G
10	rs545110983	94140195	T	G
10	rs55932844	94140233	A	G
10	rs7913001	94140395	T	C
10	rs554065397	94140500	T	C
10	rs140878145	94140588	G	C
10	rs531339802	94140786	C	T
10	rs11186959	94140831	G	A
10	rs147825188	94140891	A	G
10	rs536442316	94140963	G	T
10	rs3980562	94141438	T	C
10	rs113920597	94141472	G	A
10	rs527278872	94141632	T	C
10	rs146585472	94141973	T	C
10	rs570106703	94142009	T	C
10	rs183624292	94142016	G	A
10	rs139113924	94142493	T	G
10	rs3858287	94142587	A	C
10	rs11186960	94142607	C	A
10	rs532593516	94142631	A	G
10	rs11186962	94142870	C	G
10	rs576330711	94142884	T	C
10	rs143649337	94142988	A	G
10	rs11186964	94143195	A	T
10	rs11186965	94143306	G	A
10	rs11186966	94143315	T	C
10	rs573803613	94143765	A	G
10	rs11186967	94143848	C	T
10	rs546428702	94143981	G	A
10	rs11186968	94144131	G	A
10	rs11186969	94144180	C	T
10	rs552045716	94144229	T	C
10	rs7907269	94144354	A	C
10	rs192011431	94144389	T	C
10	rs542652773	94144398	T	C
10	rs10882053	94144405	T	C
10	rs537123603	94144423	C	G
10	rs556782012	94144431	A	T
10	rs545520692	94144482	C	G
10	rs191435761	94144496	G	A
10	rs116991476	94144682	A	G
10	rs546617239	94144865	T	C
10	rs548103000	94144872	A	C
10	rs189198070	94144906	C	G
10	rs183750518	94144981	A	G
10	rs149887511	94145003	A	G
10	rs2257636	94145014	A	C
10	rs2257635	94145023	A	G
10	rs544527052	94145078	T	A
10	rs142225879	94145231	A	G
10	rs192523305	94145245	G	C
10	rs2257628	94145285	G	C
10	rs2257625	94145450	G	A
10	rs1077736	94145828	C	T
10	rs550866835	94145939	A	G
10	rs2027555	94145986	A	T
10	rs913645	94146032	C	T
10	rs555103027	94146055	C	T
10	rs1810809	94146088	G	A
10	rs2019640	94146113	C	T
10	rs113254376	94146164	A	C
10	rs1810810	94146243	T	C
10	rs562705490	94146251	A	G
10	rs1810811	94146269	A	G
10	rs192849970	94146392	C	G
10	rs112898451	94146549	A	G
10	rs551779359	94146570	A	T
10	rs11598977	94146580	T	A
10	rs79681679	94146625	A	G
10	rs556621458	94146664	C	G
10	rs11594578	94146721	T	C
10	rs2259471	94147023	T	C
10	rs2259433	94147300	T	C
10	rs2259430	94147345	T	C
10	rs186233238	94147388	C	G
10	rs538642467	94147506	T	C
10	rs2265199	94147632	T	C
10	rs531467559	94147968	C	G
10	rs2771266	94148246	A	G
10	rs2771267	94148331	A	T
10	rs550384453	94148394	A	G
10	rs2259376	94148665	C	G
10	rs2259373	94148764	C	G
10	rs7897267	94148800	T	C
10	rs3121424	94149034	C	T
10	rs532608979	94149037	G	A
10	rs73321937	94149892	C	T
10	rs528560234	94150074	C	G
10	rs550039797	94150177	T	C
10	rs72809138	94150499	A	G
10	rs145850833	94150531	G	C
10	rs2771260	94150536	A	G
10	rs559956830	94150540	T	G
10	rs10882054	94150604	T	C
10	rs35078114	94150638	A	G
10	rs2265200	94150707	G	A
10	rs569598830	94150757	A	C
10	rs532247353	94150772	A	G
10	rs7906145	94150822	T	C
10	rs12260406	94150879	A	G
10	rs188986849	94151078	C	G
10	rs142715708	94151088	G	A
10	rs542103970	94151283	C	G
10	rs180676697	94151431	G	A
10	rs533165727	94151445	A	G
10	rs189325954	94151562	A	G
10	rs538394586	94151748	G	A
10	rs542394049	94151853	A	C
10	rs574738195	94151947	A	G
10	rs111628452	94151949	A	G
10	rs2480305	94152075	C	G
10	rs186148928	94152125	A	C
10	rs575741586	94152129	A	G
10	rs192310928	94152148	T	C
10	rs577751806	94152150	T	C
10	rs540346804	94152153	T	C
10	rs145271482	94152714	A	G
10	rs192039624	94152767	A	G
10	rs368186827	94153010	C	T
10	rs543052915	94153062	C	T
10	rs555351530	94153076	T	C
10	rs150067572	94153082	C	T
10	rs564245428	94153197	C	T
10	rs2480306	94153247	C	T
10	rs2480307	94153313	A	G
10	rs2480308	94153319	T	C
10	rs3121426	94153435	T	G
10	rs184537963	94153451	C	T
10	rs2987829	94153688	T	C
10	rs187716658	94153730	T	C
10	rs2995786	94153814	C	T
10	rs113151909	94153870	T	C
10	rs113322535	94154000	T	C
10	rs193241181	94154149	T	C
10	rs12413698	94154212	A	T
10	rs547795259	94154631	T	A
10	rs2488797	94154636	A	T
10	rs530240255	94154643	C	A
10	rs113836731	94154738	T	A
10	rs2259090	94154893	T	C
10	rs566103488	94154907	G	C
10	rs2259087	94155014	T	G
10	rs146945639	94155156	A	G
10	rs2259053	94155360	A	G
10	rs2259052	94155390	C	T
10	rs2259049	94155499	T	C
10	rs566042098	94155517	G	T
10	rs2771268	94155702	C	T
10	rs553795675	94155743	A	G
10	rs2798249	94155846	A	G
10	rs191752056	94155900	C	A
10	rs11186972	94155942	A	G
10	rs112705103	94156070	T	G
10	rs548326242	94156148	G	A
10	rs141280265	94156197	A	G
10	rs111276869	94156454	C	G
10	rs544090741	94156588	G	C
10	rs139537813	94156763	C	G
10	rs549655024	94156909	G	A
10	rs2480302	94157060	C	T
10	rs142427278	94157092	T	C
10	rs2488796	94157185	C	T
10	rs540154628	94157312	T	C
10	rs11186973	94157411	C	G
10	rs186985864	94157420	G	A
10	rs555557950	94157961	A	G
10	rs575299207	94157991	T	G
10	rs564092235	94158024	T	C
10	rs561883608	94158114	T	C
10	rs192964406	94158215	A	G
10	rs547520306	94158287	T	G
10	rs12261682	94158340	C	T
10	rs535788774	94158376	A	C
10	rs185636938	94158402	G	C
10	rs569110458	94158428	A	G
10	rs112986979	94158888	A	G
10	rs192629229	94158963	A	C
10	rs183633750	94159025	T	G
10	rs4933724	94159175	A	T
10	rs2995787	94159226	T	C
10	rs554386688	94159248	T	C
10	rs571744242	94159253	A	G
10	rs564154277	94159398	T	C
10	rs560052080	94159440	G	C
10	rs190177931	94159659	A	G
10	rs3121427	94159701	G	A
10	rs2488795	94159975	G	A
10	rs10786040	94160124	G	A
10	rs10786041	94160271	G	A
10	rs549685537	94160313	C	T
10	rs180696227	94160454	T	G
10	rs2260518	94160526	A	G
10	rs568354496	94160531	T	C
10	rs533772803	94160750	C	T
10	rs142530197	94161171	C	T
10	rs146340642	94161175	T	C
10	rs11186974	94161539	G	A
10	rs10882055	94161555	A	G
10	rs10882056	94161556	T	C
10	rs2771249	94161585	T	C
10	rs568711839	94161735	T	C
10	rs34037673	94161763	G	T
10	rs55841274	94161986	A	G
10	rs188878470	94162010	C	A
10	rs181954879	94162076	T	C
10	rs149057032	94162322	A	T
10	rs191414845	94162366	T	C
10	rs529191441	94162462	T	C
10	rs11594882	94162910	T	C
10	rs2260397	94163116	T	C
10	rs557674493	94163155	T	C
10	rs11186976	94163368	G	A
10	rs11186977	94163389	A	T
10	rs181907132	94163427	T	C
10	rs186517933	94163452	C	G
10	rs2265193	94163478	A	C
10	rs12220376	94163557	C	T
10	rs555483297	94164125	T	A
10	rs186720316	94164400	T	C
10	rs145996292	94164431	G	A
10	rs10882057	94164513	T	C
10	rs557439371	94164530	C	T
10	rs10882058	94164664	A	G
10	rs563178712	94164888	G	A
10	rs79028396	94164940	G	C
10	rs80227612	94164947	T	C
10	rs2260311	94164980	G	A
10	rs547269662	94165012	A	C
10	rs559353206	94165860	T	C
10	rs11186982	94165901	A	G
10	rs539811836	94166070	C	A
10	rs77843821	94166145	A	G
10	rs185065878	94166253	C	A
10	rs10882059	94166365	A	T
10	rs2260260	94166459	A	G
10	rs535707851	94166532	T	C
10	rs556039832	94166625	T	C
10	rs35472331	94166680	A	G
10	rs145497351	94166715	A	G
10	rs2260259	94166738	A	T
10	rs545239441	94166841	G	T
10	rs565498692	94166973	C	A
10	rs184782473	94167042	A	C
10	rs114920578	94167086	T	C
10	rs7084673	94167087	A	G
10	rs533631019	94167296	A	G
10	rs189562476	94167309	A	G
10	rs146529097	94167616	T	C
10	rs111723551	94167633	T	G
10	rs547071674	94167754	A	G
10	rs2488794	94167817	C	T
10	rs561483690	94168008	T	G
10	rs532582190	94168071	A	G
10	rs189495314	94168248	G	C
10	rs538657581	94168301	G	T
10	rs181036036	94168495	A	G
10	rs551637315	94168497	C	A
10	rs149360315	94168784	A	G
10	rs181604147	94168792	T	C
10	rs2263638	94168797	A	G
10	rs186073310	94168928	T	G
10	rs111655616	94169011	G	A
10	rs2260125	94169559	C	T
10	rs2260122	94169753	T	A
10	rs148776148	94169828	T	C
10	rs151178051	94170426	A	G
10	rs2901587	94170851	T	G
10	rs536655038	94170979	G	A
10	rs7894946	94171083	G	A
10	rs11186986	94171089	A	G
10	rs575588343	94171117	T	C
10	rs117472181	94171314	C	A
10	rs75390706	94171557	A	G
10	rs537883882	94171607	G	A
10	rs553161245	94171713	G	A
10	rs573116339	94171714	C	T
10	rs113873035	94171718	G	T
10	rs375151015	94171806	A	G
10	rs74151628	94172018	A	G
10	rs117604745	94172039	T	C
10	rs553351374	94172041	C	T
10	rs117064900	94172080	A	G
10	rs540501545	94172443	A	G
10	rs529556709	94172528	T	C
10	rs193084333	94172648	A	G
10	rs573955850	94172767	T	C
10	rs76027500	94172853	G	C
10	rs144045825	94173024	T	C
10	rs574204252	94173041	A	G
10	rs7911751	94173085	G	C
10	rs76366628	94173117	T	G
10	rs145958537	94173153	T	C
10	rs547785599	94173293	T	C
10	rs561273030	94173337	T	C
10	rs76420618	94173431	A	G
10	rs538077108	94173549	C	A
10	rs182690911	94173671	C	G
10	rs79796810	94173774	A	G
10	rs74484743	94173776	A	G
10	rs78656666	94174021	T	C
10	rs7905107	94174515	A	T
10	rs35283766	94174518	T	A
10	rs7919708	94174522	G	A
10	rs181996079	94174585	A	G
10	rs12267150	94174931	A	G
10	rs142127295	94175028	C	T
10	rs147066468	94175051	T	C
10	rs7101083	94175472	A	G
10	rs117444616	94175525	A	G
10	rs537549375	94175682	A	G
10	rs182824684	94175947	A	C
10	rs7086285	94176088	C	T
10	rs111733403	94176919	T	G
10	rs188312239	94176983	C	T
10	rs191656810	94176993	C	A
10	rs531256650	94177014	A	G
10	rs185648953	94177319	T	C
10	rs139858293	94177640	A	G
10	rs12243581	94177689	T	C
10	rs113629157	94177908	A	G
10	rs75132975	94178152	T	G
10	rs180712011	94178153	T	C
10	rs144440946	94178170	T	C
10	rs77123418	94178329	C	T
10	rs142700653	94178441	T	C
10	rs182596626	94178731	T	C
10	rs75595185	94178939	T	C
10	rs2209972	94179028	T	C
10	rs115364637	94179034	T	C
10	rs11813643	94179242	A	C
10	rs144392077	94179243	A	G
10	rs967878	94179348	T	G
10	rs147703745	94179556	A	G
10	rs142428644	94179618	T	C
10	rs574266754	94179790	T	C
10	rs117476573	94179949	T	C
10	rs566547069	94180133	A	G
10	rs375564406	94180137	G	C
10	rs77064819	94180144	A	G
10	rs884526	94180462	T	G
10	rs537948695	94180551	T	C
10	rs11598383	94180747	C	A
10	rs884525	94180771	A	C
10	rs11186989	94180865	G	C
10	rs59654949	94181034	T	C
10	rs75411125	94181358	C	T
10	rs547328926	94181370	A	G
10	rs183443067	94181694	G	A
10	rs570249645	94181786	A	G
10	rs60407654	94181798	A	G
10	rs189924441	94182243	G	A
10	rs560918301	94182275	A	G
10	rs570338203	94182419	T	C
10	rs73323616	94182809	T	C
10	rs541105239	94183020	T	C
10	rs73323618	94183207	T	C
10	rs76146433	94183208	A	G
10	rs554743299	94183213	T	C
10	rs538524219	94183811	G	C
10	rs11594898	94183962	C	T
10	rs543574686	94183980	T	C
10	rs191452718	94184167	C	T
10	rs75023558	94184435	G	A
10	rs565806431	94184504	C	T
10	rs74520149	94184525	C	G
10	rs554449448	94184567	C	A
10	rs141206180	94184607	T	C
10	rs10882060	94184772	A	G
10	rs149450346	94184801	T	C
10	rs144179372	94184837	C	G
10	rs140600352	94184905	G	A
10	rs112617308	94185213	T	C
10	rs78404411	94185561	T	C
10	rs12257053	94185670	C	T
10	rs564354472	94185777	T	G
10	rs55802354	94185792	G	A
10	rs147824758	94185856	T	C
10	rs139620405	94186033	T	C
10	rs118027552	94186124	A	G
10	rs72809155	94186206	G	A
10	rs114181531	94186343	G	A
10	rs578156309	94186600	C	T
10	rs201050404	94186612	T	C
10	rs560590150	94186685	T	G
10	rs12773353	94186773	T	C
10	rs183173411	94186780	A	G
10	rs187810488	94186975	T	C
10	rs533109716	94187135	G	T
10	rs117172108	94187267	C	T
10	rs568539077	94187445	A	G
10	rs12266510	94187483	G	A
10	rs191160407	94187494	C	T
10	rs545429347	94187839	A	G
10	rs117519917	94187874	T	A
10	rs145137679	94188071	T	C
10	rs554323393	94188165	G	A
10	rs540007833	94188215	T	G
10	rs545357254	94188338	C	T
10	rs7909013	94188343	C	T
10	rs188575896	94188757	C	A
10	rs138969480	94188815	A	G
10	rs115373250	94189125	T	C
10	rs562380370	94189606	T	C
10	rs547373291	94189845	A	G
10	rs184485401	94189942	A	G
10	rs563494402	94190004	A	G
10	rs7075928	94190016	T	C
10	rs117704490	94190207	A	G
10	rs10786044	94190580	G	A
10	rs72809159	94190651	T	C
10	rs117391608	94190652	T	C
10	rs142900643	94190653	T	C
10	rs118156247	94190814	T	C
10	rs61401447	94191281	T	C
10	rs145780406	94191425	A	G
10	rs189099769	94191431	T	C
10	rs148532201	94191469	T	G
10	rs35183660	94191563	C	G
10	rs146548692	94191822	A	G
10	rs534698041	94191854	C	T
10	rs186065155	94191953	C	T
10	rs141175858	94191961	A	C
10	rs74930088	94192026	A	G
10	rs115087872	94192611	A	G
10	rs150453262	94192808	G	T
10	rs11186993	94192814	T	C
10	rs138005592	94192897	T	C
10	rs12778730	94192969	G	C
10	rs561980075	94193001	C	G
10	rs61875360	94193023	G	A
10	rs546679686	94193309	A	G
10	rs12255071	94193845	T	C
10	rs180907737	94194213	T	C
10	rs141756762	94194403	A	G
10	rs185839165	94194618	T	C
10	rs142794441	94194779	A	T
10	rs11186994	94194839	T	C
10	rs548590076	94195112	G	A
10	rs534982243	94195128	A	G
10	rs190900607	94195134	G	A
10	rs554262853	94195202	A	G
10	rs574205255	94195208	G	A
10	rs2798252	94195236	G	A
10	rs10882062	94195238	A	G
10	rs10786045	94195408	T	A
10	rs559788464	94195470	C	T
10	rs186997369	94195596	A	G
10	rs10786046	94195820	A	G
10	rs115023678	94195902	A	T
10	rs76019775	94196042	T	C
10	rs141024075	94196110	A	G
10	rs192970718	94196171	T	C
10	rs145892036	94196198	C	T
10	rs562493499	94196208	G	T
10	rs35909985	94196248	G	A
10	rs551380632	94196284	T	C
10	rs12261262	94196690	C	G
10	rs188853428	94196880	T	C
10	rs577498648	94196920	A	G
10	rs184102775	94197093	C	G
10	rs188888810	94197104	A	G
10	rs190400501	94197253	T	C
10	rs539157565	94197260	C	G
10	rs117500498	94197316	G	A
10	rs553607713	94197371	C	T
10	rs528792998	94197691	G	T
10	rs183434149	94197839	A	G
10	rs149538148	94197937	T	C
10	rs540992007	94198070	G	A
10	rs193087047	94198152	C	G
10	rs55716278	94198194	G	A
10	rs66503910	94198332	T	C
10	rs572153478	94198388	A	G
10	rs528562358	94198793	T	C
10	rs147899322	94198806	T	C
10	rs562053892	94198839	T	C
10	rs183857737	94198988	T	G
10	rs150825181	94198993	A	G
10	rs568064911	94199246	G	C
10	rs139232256	94199333	C	G
10	rs10882063	94199337	T	G
10	rs573064277	94199474	G	A
10	rs12267443	94199706	T	C
10	rs78410704	94199756	G	A
10	rs145391230	94199766	G	A
10	rs565990010	94199860	G	A
10	rs117210087	94199866	T	C
10	rs536776225	94200034	A	G
10	rs540635216	94200370	A	G
10	rs561782885	94200506	A	G
10	rs530621596	94200572	T	C
10	rs10882064	94200769	C	T
10	rs562025872	94201090	A	G
10	rs550776302	94201151	A	C
10	rs59415214	94201299	T	C
10	rs538026422	94201436	G	T
10	rs558398892	94201454	C	T
10	rs536367213	94201659	G	A
10	rs144713530	94201801	A	G
10	rs148513036	94201813	C	G
10	rs117495963	94202047	A	T
10	rs571910385	94202101	G	A
10	rs150701257	94202165	A	G
10	rs536221215	94202243	C	T
10	rs114937700	94202519	T	C
10	rs147931503	94202645	A	G
10	rs538656112	94202825	T	C
10	rs117526242	94202896	C	G
10	rs2798253	94202905	G	C
10	rs144933397	94203063	C	T
10	rs562453182	94203212	A	G
10	rs576062351	94203218	T	C
10	rs545044044	94203219	T	C
10	rs565544255	94203230	G	A
10	rs528028617	94203238	T	C
10	rs547657471	94203242	T	G
10	rs561577621	94203244	C	T
10	rs530129852	94203245	A	G
10	rs550205610	94203247	C	T
10	rs570054447	94203254	T	C
10	rs533863153	94203458	A	G
10	rs192683764	94203550	A	G
10	rs12359552	94203970	A	G
10	rs11186999	94203981	G	C
10	rs7916460	94204186	A	G
10	rs538750370	94204207	A	G
10	rs145515293	94204353	G	A
10	rs559143419	94204625	G	C
10	rs56364522	94205072	A	G
10	rs11187000	94205861	C	T
10	rs183742427	94205863	T	C
10	rs189650534	94206120	T	C
10	rs4933231	94206182	C	T
10	rs11187001	94206326	C	T
10	rs546010456	94206351	A	G
10	rs4933725	94206373	C	T
10	rs4933726	94206497	A	G
10	rs534444885	94206524	G	A
10	rs4933232	94206529	T	C
10	rs548471770	94206539	T	C
10	rs11187003	94206736	A	T
10	rs562223264	94206809	G	A
10	rs117290797	94206955	T	C
10	rs143327847	94207021	A	T
10	rs10786047	94207048	G	A
10	rs11814521	94207172	C	T
10	rs11814555	94207367	C	T
10	rs555553956	94207414	G	C
10	rs564499076	94207553	T	C
10	rs542029344	94207801	A	G
10	rs57936176	94207915	C	T
10	rs142912286	94208063	A	G
10	rs61875362	94208397	T	C
10	rs139511725	94208557	T	C
10	rs3118967	94208747	T	C
10	rs182826987	94208771	T	C
10	rs146668074	94208781	T	C
10	rs11187004	94209031	G	T
10	rs75631171	94209406	A	G
10	rs145584879	94209512	T	C
10	rs547466160	94209651	G	A
10	rs74577773	94209702	C	G
10	rs113702825	94209840	T	C
10	rs7910977	94209876	T	C
10	rs6583813	94209939	T	C
10	rs540361103	94209943	A	G
10	rs368056445	94209946	A	G
10	rs511985	94209952	G	A
10	rs146510365	94210119	G	A
10	rs7911558	94210289	T	C
10	rs547823852	94210305	A	G
10	rs567677238	94210347	T	C
10	rs148125617	94210407	A	T
10	rs56254908	94210487	G	C
10	rs12415807	94210809	G	A
10	rs2251101	94211304	C	T
10	rs77670925	94211444	A	G
10	rs78350622	94211446	A	C
10	rs559172255	94211629	G	T
10	rs79359916	94211686	A	G
10	rs7896688	94211896	A	G
10	rs142973122	94212069	C	T
10	rs527618146	94212165	C	A
10	rs147543592	94212244	A	G
10	rs149625416	94212302	G	C
10	rs543687539	94212526	A	G
10	rs377536440	94212625	T	C
10	rs117136179	94212750	A	C
10	rs528495178	94213057	A	T
10	rs181824914	94213488	G	A
10	rs187455375	94213535	T	C
10	rs77798559	94213564	C	G
10	rs45533535	94213667	C	T
10	rs143302786	94733492	A	G
10	rs41290180	94733742	A	C
10	rs556791265	94733753	G	A
10	rs41290182	94733781	T	G
10	rs62642545	94733904	T	C
10	rs550450349	94734199	T	C
10	rs376191443	94734487	C	T
10	rs558490335	94734514	C	G
10	rs200942475	94734617	C	A
10	rs566645875	94734813	T	C
10	rs564099919	94734841	T	C
10	rs10882133	94734881	T	C
10	rs10882134	94734921	T	C
10	rs185069019	94734935	T	C
10	rs540514071	94735037	A	C
10	rs568985834	94735078	A	T
10	rs551422528	94735095	T	C
10	rs541023572	94735266	T	C
10	rs560408156	94735286	T	G
10	rs562648917	94735316	T	C
10	rs531466196	94735343	T	C
10	rs564774350	94735433	T	C
10	rs377181899	94735437	C	A
10	rs538797169	94735518	T	C
10	rs572411558	94735756	A	G
10	rs554636602	94735786	A	G
10	rs368590909	94735832	T	A
10	rs375595459	94736168	A	G
10	rs568575391	94736171	C	T
10	rs569970317	94736229	T	C
10	rs79157917	94736421	G	A
10	rs181671899	94736436	T	A
10	rs11187231	94736462	A	T
10	rs2031616	94736967	A	G
10	rs186275928	94737021	G	A
10	rs568519525	94737058	A	C
10	rs189565591	94737108	A	G
10	rs142132496	94737129	C	T
10	rs139745657	94737180	C	T
10	rs61862338	94737272	C	A
10	rs151029703	94737287	G	T
10	rs10882135	94737423	T	C
10	rs4917670	94737451	C	T
10	rs11187232	94737477	G	A
10	rs66536955	94737667	C	T
10	rs61862339	94737865	G	C
10	rs117494527	94738054	T	C
10	rs61862340	94738233	G	A
10	rs147901445	94738261	C	T
10	rs61862341	94738378	T	G
10	rs548013608	94738410	C	G
10	rs536794821	94738502	G	A
10	rs556639426	94738640	T	G
10	rs192331767	94738705	G	A
10	rs1969904	94738936	T	C
10	rs1969905	94738937	G	C
10	rs533435350	94738991	T	C
10	rs11187233	94739383	C	T
10	rs149102994	94739467	A	G
10	rs577619272	94739479	A	G
10	rs1536329	94739494	G	C
10	rs1536330	94739646	A	C
10	rs113601384	94739694	G	C
10	rs542968255	94740178	G	T
10	rs185039538	94740417	G	A
10	rs578123959	94740444	A	G
10	rs541372271	94740465	C	T
10	rs7082214	94740527	G	A
10	rs17093817	94740586	G	A
10	rs137933479	94740608	G	T
10	rs12416479	94740646	A	T
10	rs17093820	94740858	G	A
10	rs61862342	94740945	G	T
10	rs10509648	94740985	C	A
10	rs571931604	94741556	G	A
10	rs548004888	94741622	G	C
10	rs4919312	94741832	T	C
10	rs12098801	94742239	T	A
10	rs538740452	94742581	G	T
10	rs7908826	94742629	A	T
10	rs10882136	94742873	T	C
10	rs187563047	94743045	T	C
10	rs530306283	94743186	G	C
10	rs192721135	94743408	T	C
10	rs139963119	94743468	C	T
10	rs560531028	94743862	T	C
10	rs528577633	94744179	A	G
10	rs147607743	94744217	A	G
10	rs1326329	94744399	T	C
10	rs11187235	94744570	C	T
10	rs61862344	94744575	T	C
10	rs190385090	94744584	A	G
10	rs182072500	94744612	T	C
10	rs187670764	94744681	G	A
10	rs137899897	94744784	T	A
10	rs140866469	94744874	C	T
10	rs835247	94744904	G	T
10	rs553651876	94745183	A	G
10	rs1998861	94745697	A	G
10	rs150679856	94745846	G	A
10	rs536462283	94745874	G	T
10	rs143351837	94746031	G	A
10	rs11187236	94746240	A	G
10	rs74149188	94746488	C	T
10	rs577655504	94746521	G	A
10	rs118080944	94746939	T	C
10	rs572844811	94747086	C	T
10	rs835250	94747153	A	G
10	rs538453767	94747740	C	G
10	rs57988954	94748353	C	T
10	rs564598692	94748507	G	A
10	rs544175405	94749263	G	C
10	rs557985347	94749308	T	C
10	rs560308786	94749366	A	G
10	rs66527842	94749455	A	C
10	rs532080617	94749474	G	A
10	rs61862345	94749516	T	C
10	rs189983048	94749635	G	A
10	rs185396482	94749829	T	C
10	rs540459925	94749939	G	T
10	rs61862346	94750125	G	C
10	rs72813194	94750225	T	C
10	rs74149191	94750283	A	G
10	rs185226508	94750486	T	G
10	rs860668	94750745	G	A
10	rs188415774	94750845	G	A
10	rs541327516	94750850	C	T
10	rs191423665	94751049	T	C
10	rs529986687	94751474	T	C
10	rs12251276	94751520	A	G
10	rs4918435	94751898	C	T
10	rs10882137	94752308	G	A
10	rs60626109	94752972	G	A
10	rs10882138	94752978	C	T
10	rs563627587	94753290	T	A
10	rs56024810	94753313	A	G
10	rs185073054	94753358	G	A
10	rs559117112	94753363	C	A
10	rs139998085	94753961	G	T
10	rs559180869	94754124	G	A
10	rs180888810	94754186	A	G
10	rs1571034	94754260	C	T
10	rs186220331	94754303	A	G
10	rs570461108	94754334	G	A
10	rs186903149	94754544	A	G
10	rs117448472	94754632	C	G
10	rs9919491	94754759	A	T
10	rs835238	94755208	C	T
10	rs117505829	94755301	A	G
10	rs561556798	94755553	C	A
10	rs553800089	94755909	A	G
10	rs539798609	94755913	G	C
10	rs112492499	94756023	A	G
10	rs192333390	94756153	A	G
10	rs835240	94756190	C	T
10	rs835241	94756211	A	G
10	rs577920997	94756273	T	C
10	rs542294440	94756401	T	A
10	rs184376649	94756461	G	A
10	rs73317384	94757106	A	G
10	rs34159839	94757245	A	G
10	rs835243	94757548	G	A
10	rs118100442	94758948	T	C
10	rs559781233	94759211	C	T
10	rs116033461	94759279	A	G
10	rs183262925	94759284	G	A
10	rs12413378	94759305	G	A
10	rs575008530	94759506	C	G
10	rs529933412	94759825	C	T
10	rs835245	94759873	T	A
10	rs537738166	94760319	C	T
10	rs7917558	94760709	T	G
10	rs576709858	94761386	T	C
10	rs547221227	94761590	C	T
10	rs536010490	94761607	A	C
10	rs2486690	94761925	A	G
10	rs1409385	94762056	A	G
10	rs61862347	94762143	T	C
10	rs147728190	94762280	A	C
10	rs1409386	94762340	A	G
10	rs555593856	94762600	T	C
10	rs150276056	94763019	C	A
10	rs190842944	94763074	T	G
10	rs180892403	94763274	T	C
10	rs148930927	94763571	T	G
10	rs186059510	94763754	G	A
10	rs138298849	94763833	T	C
10	rs534251933	94763939	A	C
10	rs7081888	94764660	G	T
10	rs573598742	94764739	A	T
10	rs17463704	94765310	G	A
10	rs186746153	94765526	A	C
10	rs118183497	94765977	C	T
10	rs371179994	94765990	G	A
10	rs150800720	94766469	G	A
10	rs139221424	94766571	A	G
10	rs17108036	94766779	G	C
10	rs554212246	94766948	C	T
10	rs192908548	94766972	T	C
10	rs74149194	94767021	G	A
10	rs56087738	94767057	A	T
10	rs11591821	94767150	T	G
10	rs538680531	94767706	A	G
10	rs563081514	94767846	T	C
10	rs541174465	94767939	A	G
10	rs2486689	94767954	T	C
10	rs533230109	94768089	G	A
10	rs185257460	94768124	C	T
10	rs10509649	94768166	T	A
10	rs570972971	94768546	G	A
10	rs543258634	94768861	T	C
10	rs117567999	94768974	G	A
10	rs185726090	94769707	G	A
10	rs539508971	94770412	T	C
10	rs17108042	94770488	C	A
10	rs17108043	94770697	T	C
10	rs528990361	94770881	A	G
10	rs548746623	94770953	G	A
10	rs553131926	94771076	T	C
10	rs117521616	94771077	A	G
10	rs2478232	94771089	G	C
10	rs191456652	94771220	A	G
10	rs11814811	94771391	T	C
10	rs531537384	94771438	C	T
10	rs7071682	94771453	T	A
10	rs11187240	94771496	G	A
10	rs4919038	94771515	C	T
10	rs182375091	94771713	T	C
10	rs148054418	94771881	A	G
10	rs4919044	94771895	C	T
10	rs147131038	94771960	G	A
10	rs77607290	94772176	C	T
10	rs17108050	94772223	G	A
10	rs188012355	94772257	G	A
10	rs115619302	94772306	A	C
10	rs193040054	94772542	T	C
10	rs185087089	94772628	G	A
10	rs10748588	94772638	C	A
10	rs142725161	94772917	G	A
10	rs541278258	94773221	T	C
10	rs549379414	94773294	A	G
10	rs557551395	94773352	A	G
10	rs60312200	94773360	A	G
10	rs3736936	94773667	A	G
10	rs200017693	94773903	G	A
10	rs572149851	94773976	G	A
10	rs201320087	94774032	G	A
10	rs545431747	94774438	T	A
10	rs527813987	94774470	G	A
10	rs74149197	94774493	A	G
10	rs144531081	94774890	C	A
10	rs181856525	94775350	T	C
10	rs141228379	94775357	A	G
10	rs10786065	94775361	T	A
10	rs577041371	94775529	T	G
10	rs17093824	94775587	G	A
10	rs117930593	94775845	T	G
10	rs10882139	94775943	A	G
10	rs78867128	94776058	A	T
10	rs537177066	94776100	A	G
10	rs9419761	94776125	T	C
10	rs554576251	94776220	C	A
10	rs543913641	94776337	G	A
10	rs12413181	94776479	A	G
10	rs11187243	94776499	G	A
10	rs59539045	94776594	A	C
10	rs188366448	94776600	C	G
10	rs61568973	94776714	T	C
10	rs141691872	94776809	A	G
10	rs111531722	94776824	C	T
10	rs139360564	94776996	G	A
10	rs76424458	94777021	T	G
10	rs73319304	94777045	G	A
10	rs112381378	94777059	C	T
10	rs187968285	94777087	T	C
10	rs61863078	94777108	A	G
10	rs61863079	94777162	G	A
10	rs183712733	94777164	A	G
10	rs539961602	94777343	T	C
10	rs9420603	94777490	C	T
10	rs61863080	94777635	C	T
10	rs2486687	94778283	C	T
10	rs2486686	94778511	T	G
10	rs539890569	94778659	T	C
10	rs142175939	94778820	G	A
10	rs66921281	94778869	G	T
10	rs72815103	94778873	G	T
10	rs2478233	94778903	A	G
10	rs111948192	94778984	A	G
10	rs557163810	94779508	A	C
10	rs835256	94779550	T	C
10	rs56699273	94779580	T	C
10	rs74149199	94779745	A	G
10	rs835257	94779801	A	T
10	rs545041817	94780425	C	A
10	rs375977386	94780464	C	A
10	rs186117355	94780916	A	C
10	rs190972874	94781085	G	A
10	rs181992933	94781340	A	T
10	rs569625984	94781358	G	A
10	rs117219964	94781470	A	G
10	rs185922858	94781495	A	G
10	rs17108061	94781796	T	C
10	rs1475366	94781857	C	T
10	rs976062	94782199	C	T
10	rs117726369	94782368	G	T
10	rs76014798	94782407	G	A
10	rs10786066	94782567	C	T
10	rs835258	94782689	G	A
10	rs835259	94782735	T	G
10	rs563088974	94782811	A	T
10	rs12360261	94783360	G	A
10	rs835260	94783432	C	T
10	rs532886972	94783621	A	C
10	rs7895716	94783777	G	C
10	rs530720522	94783862	G	T
10	rs570390088	94784129	C	A
10	rs187580047	94784287	T	C
10	rs835261	94784362	G	A
10	rs146131306	94784468	A	C
10	rs184581693	94784529	A	C
10	rs7916994	94784905	G	T
10	rs835262	94785223	T	G
10	rs835263	94785342	A	G
10	rs543911100	94785589	A	G
10	rs835264	94785856	T	C
10	rs571000204	94786054	C	T
10	rs61863081	94786148	T	C
10	rs835265	94786259	G	A
10	rs116876382	94786351	A	G
10	rs4568938	94786956	T	G
10	rs7089188	94787521	T	A
10	rs1097215	94787804	G	A
10	rs117313522	94787864	A	G
10	rs186247325	94788234	A	G
10	rs2153346	94788460	G	A
10	rs12416051	94788835	T	C
10	rs9419763	94788965	A	G
10	rs531838645	94789002	T	C
10	rs533541692	94789278	G	A
10	rs541797573	94789735	A	G
10	rs835266	94790018	G	T
10	rs835267	94790035	A	G
10	rs112237387	94790103	A	G
10	rs538821260	94790565	G	T
10	rs61863083	94790800	T	C
10	rs565154824	94790859	G	A
10	rs150100625	94790904	T	C
10	rs568695780	94790986	A	G
10	rs138574411	94790992	G	T
10	rs55927040	94791013	T	A
10	rs565871601	94791024	T	C
10	rs7895700	94791099	G	A
10	rs844341	94791182	G	A
10	rs117520829	94791300	T	C
10	rs835269	94791424	T	C
10	rs835270	94791504	T	A
10	rs561852465	94791552	A	G
10	rs532198383	94791568	T	C
10	rs835271	94791678	T	C
10	rs556099469	94791768	G	C
10	rs575150013	94791887	C	A
10	rs61863084	94792123	A	G
10	rs11187246	94792142	A	C
10	rs185263496	94792496	C	G
10	rs117456004	94792955	T	G
10	rs561865893	94793134	A	G
10	rs564014877	94793307	T	C
10	rs183733549	94793308	T	G
10	rs74151805	94793404	C	A
10	rs115089490	94793496	C	G
10	rs541847545	94793650	G	A
10	rs575021739	94793692	G	C
10	rs141344156	94793893	T	C
10	rs551156427	94794186	G	A
10	rs572131951	94794206	C	T
10	rs11187247	94794319	T	G
10	rs149941965	94794438	T	C
10	rs577758570	94794504	G	A
10	rs145089758	94794617	T	G
10	rs187075604	94794940	C	G
10	rs185204433	94795038	A	G
10	rs562855332	94795131	C	T
10	rs190137584	94795247	G	A
10	rs188090999	94795386	T	C
10	rs549263001	94795440	T	C
10	rs7068500	94795705	T	C
10	rs189928589	94795767	T	C
10	rs860669	94796031	C	T
10	rs11187252	94796166	T	A
10	rs835273	94796504	T	A
10	rs835274	94796534	G	A
10	rs538941645	94796681	G	A
10	rs835275	94796683	C	T
10	rs567338712	94797180	T	C
10	rs182277655	94797264	G	T
10	rs7902902	94797613	A	G
10	rs192903278	94797693	G	A
10	rs2478236	94797973	A	G
10	rs532318393	94798116	A	T
10	rs9419765	94798171	T	C
10	rs7096857	94798229	A	T
10	rs9420607	94798563	C	A
10	rs191312715	94798598	G	A
10	rs183698331	94798663	T	C
10	rs142605093	94799566	T	C
10	rs555285635	94799617	C	T
10	rs73319347	94799820	G	C
10	rs150993238	94799878	T	C
10	rs75924500	94799995	G	T
10	rs111736516	94800030	A	G
10	rs535209225	94800300	A	G
10	rs555837802	94800347	G	A
10	rs545816480	94800362	G	A
10	rs572623813	94800467	G	T
10	rs9419766	94800788	A	G
10	rs9420608	94800903	G	C
10	rs11187256	94801698	C	T
10	rs117084470	94801818	A	G
10	rs566130662	94802076	T	C
10	rs10786067	94802272	T	C
10	rs190977756	94802614	C	T
10	rs183064300	94802643	G	T
10	rs188006419	94802654	C	A
10	rs4919388	94802684	A	T
10	rs535063341	94802829	G	A
10	rs537956243	94802939	A	G
10	rs12358168	94802952	G	A
10	rs542207951	94803028	G	T
10	rs568838517	94803466	C	G
10	rs571281608	94803557	A	C
10	rs557827133	94803650	A	G
10	rs575587437	94803677	G	A
10	rs146907079	94803798	T	C
10	rs116998871	94803928	G	A
10	rs560324282	94803973	A	G
10	rs1238178	94804043	A	G
10	rs1222605	94804200	C	T
10	rs547565585	94804368	T	A
10	rs1750741	94804530	T	G
10	rs11187257	94804720	G	C
10	rs9420610	94804722	C	T
10	rs2478237	94804733	G	A
10	rs11187258	94804778	T	C
10	rs544946726	94804834	A	T
10	rs10748589	94805223	A	G
10	rs2486680	94805529	T	C
10	rs2478238	94805531	G	A
10	rs2486681	94805665	A	G
10	rs187183454	94806052	G	A
10	rs112948813	94806260	A	G
10	rs2478239	94806370	T	A
10	rs542988265	94806511	T	C
10	rs79913238	94806515	T	C
10	rs111944980	94806553	G	C
10	rs2486682	94806587	G	T
10	rs535340910	94806744	C	G
10	rs140763285	94806894	A	C
10	rs2486683	94807075	G	C
10	rs2486684	94807110	A	G
10	rs529895789	94807154	G	A
10	rs55674124	94807387	C	T
10	rs11187259	94807643	T	C
10	rs552695041	94807879	G	T
10	rs55856996	94808618	G	T
10	rs4917898	94808637	A	T
10	rs182491571	94808901	A	G
10	rs61863087	94809107	G	C
10	rs11187260	94809187	G	A
10	rs188767510	94809536	A	G
10	rs835276	94809609	G	A
10	rs835277	94809677	C	T
10	rs185539836	94809779	G	T
10	rs835278	94809799	T	A
10	rs568888012	94809808	T	A
10	rs835279	94809809	T	A
10	rs557684501	94809810	A	T
10	rs566017371	94809838	C	G
10	rs117545698	94809922	A	G
10	rs185886543	94809932	G	A
10	rs554084676	94810466	A	G
10	rs856534	94810665	A	G
10	rs574268818	94810854	A	G
10	rs139394073	94810943	C	T
10	rs835280	94811786	G	A
10	rs143848494	94812220	A	G
10	rs10748590	94812426	A	T
10	rs544978303	94812964	G	A
10	rs11187262	94813177	G	A
10	rs532284206	94813249	T	C
10	rs182385862	94813443	A	G
10	rs139252183	94813704	C	T
10	rs193081276	94814445	A	G
10	rs574403029	94814706	G	A
10	rs1339821	94814907	G	A
10	rs12771031	94815076	C	T
10	rs74151818	94815181	A	G
10	rs535331472	94815654	T	A
10	rs147114441	94816107	G	C
10	rs56280958	94816139	C	T
10	rs184054522	94816317	C	G
10	rs116331824	94816419	T	C
10	rs188595136	94816677	A	G
10	rs11187263	94816817	C	T
10	rs12783274	94816859	C	G
10	rs192083236	94817086	G	C
10	rs181934729	94817522	C	A
10	rs186310163	94817743	C	T
10	rs116351909	94817828	C	G
10	rs558127388	94817879	G	A
10	rs531049679	94818353	G	T
10	rs1339820	94818382	A	C
10	rs12354891	94818438	A	T
10	rs189568097	94818581	G	A
10	rs41290184	94818863	G	T
10	rs535568768	94818893	T	C
10	rs542147778	94818909	T	C
10	rs8211	94819053	C	T
10	rs548791854	94819387	C	T
10	rs533840462	94819525	T	C
10	rs7922067	94819606	G	A
10	rs193157222	94819694	C	T
10	rs573537473	94819974	C	T
10	rs542631836	94820022	A	G
10	rs184754705	94820045	T	C
10	rs565062109	94820150	A	G
10	rs2297918	94820202	C	T
10	rs34547823	94820210	C	G
10	rs539554085	94820623	A	G
10	rs555976021	94820792	A	G
10	rs1538648	94820860	G	A
10	rs534100707	94821009	T	C
10	rs200946223	94821168	T	C
10	rs2422138	94821374	A	G
10	rs4991544	94821380	A	C
10	rs147999465	94821878	G	C
10	rs201284617	94821918	C	A
10	rs200585238	94821996	A	G
10	rs554402364	94822017	G	A
10	rs530282628	94822439	T	C
10	rs55843714	94822686	C	T
10	rs553017695	94822746	G	A
10	rs58993699	94822756	T	C
10	rs12263200	94822895	G	T
10	rs111691473	94822932	T	C
10	rs75378577	94823050	A	G
10	rs12263369	94823343	C	T
10	rs4919592	94823413	A	G
10	rs4919594	94823596	C	G
10	rs181985263	94823685	A	G
10	rs535376855	94823811	C	G
10	rs191211091	94823965	G	A
10	rs140584852	94823966	C	T
10	rs11187264	94824024	A	C
10	rs11187265	94824166	A	G
10	rs182783965	94824309	T	C
10	rs117507138	94824424	T	G
10	rs537403069	94824514	A	C
10	rs557397500	94824570	C	T
10	rs138363216	94824759	T	C
10	rs142560832	94824763	A	G
10	rs182958320	94824839	G	A
10	rs57573488	94824874	T	C
10	rs531637615	94825071	A	G
10	rs55853605	94825097	A	G
10	rs55661575	94825108	T	C
10	rs118003307	94825386	A	G
10	rs147253174	94825736	T	C
10	rs7073161	94826465	C	G
10	rs141367373	94826552	A	T
10	rs117929802	94826647	A	G
10	rs143476925	94826691	T	G
10	rs576206957	94826833	T	G
10	rs192755803	94826860	T	C
10	rs184274898	94826885	G	C
10	rs147163312	94826917	C	G
10	rs181860443	94826985	A	G
10	rs12256889	94827183	A	C
10	rs539841216	94827627	G	A
10	rs150030041	94827659	G	T
10	rs145370864	94827693	C	T
10	rs189010676	94827867	G	A
10	rs558586976	94828004	T	G
10	rs534465074	94828025	T	C
10	rs375453881	94828048	A	G
10	rs199816632	94828158	T	C
10	rs377151786	94828279	T	C
10	rs61729502	94828286	G	C
10	rs140502479	94828376	T	C
10	rs191358749	94828611	T	C
10	rs544033946	94828703	A	G
10	rs563966981	94828777	T	C
10	rs559062572	94828860	C	T
10	rs535039930	94829434	C	G
10	rs186076179	94829528	C	A
10	rs190641914	94829599	A	C
10	rs11187267	94829818	A	C
10	rs146570645	94830089	G	A
10	rs182756024	94830204	A	G
10	rs535412261	94830435	G	A
10	rs4405247	94830539	C	T
10	rs4581378	94830782	A	G
10	rs549325826	94830838	T	G
10	rs553151586	94831094	G	A
10	rs117001522	94831137	C	G
10	rs4411227	94831513	G	C
10	rs68040629	94831523	G	C
10	rs191648822	94831630	A	G
10	rs529134402	94831707	G	A
10	rs184155968	94831758	T	C
10	rs188759338	94831774	A	G
10	rs66526527	94831781	T	C
10	rs564972240	94831924	A	G
10	rs60353767	94832063	T	C
10	rs11812460	94832128	A	G
10	rs542845394	94832286	C	T
10	rs531622424	94832367	A	C
10	rs535613795	94832543	T	C
10	rs538508573	94832662	A	G
10	rs553854546	94832728	C	G
10	rs147146881	94833129	A	C
10	rs72558182	94833412	A	G
10	rs531826710	94833520	T	C
10	rs117884953	94833639	A	G
10	rs35630863	94833890	C	G
10	rs201376560	94833909	G	C
10	rs185421897	94834060	T	C
10	rs567369176	94834437	A	G
10	rs74151825	94834440	G	A
10	rs141212700	94834505	A	C
10	rs199544648	94834519	G	C
10	rs35355587	94834568	G	C
10	rs140213678	94834578	A	G
10	rs150571738	94834621	T	G
10	rs143939065	94834634	A	C
10	rs149343022	94834752	T	G
10	rs80188100	94835071	G	A
10	rs75053982	94835072	A	G
10	rs73319398	94835325	C	A
10	rs41290186	94835575	G	A
10	rs374621068	94835725	C	G
10	rs557254332	94835889	C	T
10	rs186901298	94836875	T	A
10	rs146552397	94836942	T	C
10	rs574906601	94837170	G	T
10	rs4918000	94837743	T	C
10	rs568549584	94838063	G	T
10	rs61863116	94838388	G	A
10	rs112149712	94838585	G	C
10	rs187074046	94838845	C	T
10	rs560427638	94839200	A	G
10	rs549035255	94839389	G	A
10	rs185562520	94839449	T	C
10	rs145730853	94839589	T	C
10	rs2068888	94839642	A	G
10	rs4418728	94839724	T	G
10	rs577802521	94839776	T	C
10	rs562660459	94839965	G	A
10	rs17465590	94840076	G	A
10	rs180921381	94840140	G	C
10	rs549607513	94840153	C	T
10	rs538577685	94840205	T	A
10	rs571290815	94840264	G	A
10	rs144491519	94840301	A	G
10	rs35668759	94840631	C	A
10	rs181423434	94840696	T	C
10	rs7905501	94840716	T	C
10	rs569481156	94840761	T	A
10	rs186939204	94840790	C	G
10	rs537594577	94840802	G	T
10	rs80128377	94840949	T	C
10	rs7905939	94841107	A	G
10	rs540242927	94841315	A	G
10	rs191782365	94841343	A	T
10	rs76851326	94841444	G	A
10	rs75453202	94841464	T	A
10	rs77236447	94841598	C	T
10	rs17108150	94841669	A	G
10	rs547187640	94841918	C	T
10	rs35451331	94842046	A	G
10	rs189582289	94842068	T	C
10	rs114867056	94842152	T	C
10	rs12774811	94842199	A	T
10	rs10882140	94842213	G	T
10	rs551951525	94842251	A	G
10	rs534598195	94842273	T	G
10	rs554863349	94842295	G	C
10	rs17465766	94842364	A	G
10	rs559182092	94842449	A	G
10	rs10786068	94842477	C	G
10	rs17108155	94842716	C	T
10	rs556593730	94842781	G	A
10	rs6583854	94842827	T	C
10	rs186772882	94842869	A	G
10	rs61863117	94843025	C	A
10	rs6583855	94843032	A	C
10	rs35800823	94843106	T	C
10	rs145217114	94843155	A	T
10	rs79205819	94843165	G	A
10	rs146159051	94843355	C	T
10	rs12359135	94843535	T	C
10	rs148182609	94843579	G	T
10	rs11595537	94843688	T	C
10	rs10748591	94843866	C	G
10	rs530749048	94843874	A	G
10	rs10882141	94844084	G	A
10	rs556437602	94844123	A	C
10	rs572783796	94844383	T	G
10	rs544410801	94844580	T	C
10	rs533245159	94844711	C	T
10	rs17108162	94844767	C	T
10	rs570738442	94844839	A	G
10	rs913423	94845036	G	A
10	rs115858569	94845162	A	G
10	rs116970723	94845488	T	A
10	rs10786069	94845546	C	T
10	rs34939472	94845809	G	A
10	rs117049745	94845843	T	G
10	rs183736668	94845846	A	G
10	rs143021190	94845856	C	A
10	rs115463244	94845930	C	G
10	rs7080494	94846093	G	A
10	rs146151139	94846245	T	C
10	rs117189332	94846448	T	C
10	rs56279522	94846535	C	T
10	rs74151826	94846661	A	G
10	rs567319443	94846878	G	C
10	rs117829549	94847097	T	C
10	rs913422	94847115	G	A
10	rs145607378	94847554	G	A
10	rs74151827	94848247	T	A
10	rs181791263	94848436	A	G
10	rs185064087	94848923	A	G
10	rs528369867	94849219	A	G
10	rs138622716	94849510	C	G
10	rs116884006	94849566	T	G
10	rs67053811	94849708	A	G
10	rs183101187	94849754	C	G
10	rs142951650	94849866	T	G
10	rs10882142	94849871	T	C
10	rs56927957	94850212	T	C
10	rs112372528	94850226	T	C
10	rs10882143	94850353	G	A
10	rs55837722	94850473	C	G
10	rs1339824	94850525	A	T
10	rs192497639	94850582	A	G
10	rs552973505	94850590	T	C
10	rs1339823	94850801	A	G
10	rs183568624	94850858	T	C
10	rs186620944	94851095	T	C
10	rs11187276	94851169	A	G
10	rs7088626	94851254	T	C
10	rs184749014	94851353	T	C
10	rs546262784	94851396	C	A
10	rs78035103	94851471	G	C
10	rs181727596	94851732	G	A
10	rs7907528	94851933	C	A
10	rs6583856	94852043	C	T
10	rs74409563	94852133	C	T
10	rs557655699	94852435	G	T
10	rs10882144	94852448	T	C
10	rs17108174	94852579	T	C
10	rs186187620	94852800	T	C
10	rs529031200	94852827	C	G
10	rs12778892	94853146	A	G
10	rs10882145	94853290	A	G
10	rs186092548	94853373	A	G
10	rs567158646	94853499	A	G
10	rs571486505	94853584	C	A
10	rs569117967	94853671	T	C
10	rs55964443	94853944	G	A
10	rs564754328	94854086	A	G
10	rs143322315	94854414	T	C
10	rs566151495	94854465	G	A
10	rs117475047	94854740	G	C
10	rs182486893	94854759	C	T
10	rs529787740	94854828	A	C
10	rs141550340	94854900	A	G
10	rs11187277	94855135	G	T
10	rs117093993	94855926	T	C
10	rs117427491	94856072	C	G
10	rs543455590	94856121	G	A
10	rs182515905	94856137	C	G
10	rs11816999	94856175	A	G
10	rs528380687	94856236	T	C
10	rs561238650	94856284	T	C
10	rs570048552	94856392	A	C
10	rs576844525	94856598	C	T
10	rs573096838	94856722	G	T
10	rs559471710	94856931	T	C
10	rs7073740	94856996	A	G
10	rs150588860	94857020	A	G
10	rs139985107	94857029	A	G
10	rs573033473	94857249	G	T
10	rs61863118	94857262	C	G
10	rs555628528	94857289	T	C
10	rs7899052	94857383	G	C
10	rs6583858	94857393	G	C
10	rs191915852	94857713	T	C
10	rs545792853	94858014	T	C
10	rs140272283	94858340	C	T
10	rs546603387	94858358	T	A
10	rs566488487	94858364	A	T
10	rs149905408	94858633	T	C
10	rs145791555	94858734	T	C
10	rs76541302	94858771	T	C
10	rs528904327	94859030	A	G
10	rs191791722	94859045	T	C
10	rs11187279	94859247	T	C
10	rs11187280	94859413	T	C
10	rs558302463	94859433	A	G
10	rs138530698	94859439	C	A
10	rs531405046	94859547	G	C
10	rs549323620	94859748	C	T
10	rs189018852	94859802	A	G
10	rs180935509	94859846	A	G
10	rs184054914	94860189	T	C
10	rs527431650	94860424	G	A
10	rs547167653	94860465	G	C
10	rs117945773	94860602	G	A
10	rs551845120	94860690	C	A
10	rs534320766	94860799	C	T
10	rs141448314	94860862	T	G
10	rs111393622	94861016	T	C
10	rs116136332	94861402	C	A
10	rs181945637	94861512	G	A
10	rs117607182	94861605	T	G
10	rs554357506	94862001	C	G
10	rs574520192	94862002	A	G
10	rs146168583	94862177	T	C
10	rs116882155	94862345	T	C
10	rs550093763	94862404	A	T
10	rs117302457	94862445	C	T
10	rs566072007	94862638	T	C
10	rs7910884	94862663	A	G
10	rs139102902	94862745	A	G
10	rs7910808	94862801	A	C
10	rs184920819	94862891	T	C
10	rs4558101	94863271	A	T
10	rs182819345	94863844	C	G
10	rs7092430	94864391	A	G
10	rs118116683	94864766	C	G
10	rs7080798	94864991	C	T
10	rs117079948	94865178	T	C
10	rs142592195	94865290	T	C
10	rs183558211	94865291	A	G
10	rs545854631	94865438	G	T
10	rs143665785	94865482	C	A
10	rs146260458	94865494	C	A
10	rs575861522	94865495	C	A
10	rs148621063	94865505	C	A
10	rs192746694	94865577	G	C
10	rs141898991	94865609	T	C
10	rs184631446	94865756	G	T
10	rs573275026	94865758	A	C
10	rs544881108	94865935	G	A
10	rs144746799	94866036	G	A
10	rs540217835	94866086	A	G
10	rs562659694	94866230	G	T
10	rs2149108	94866290	T	C
10	rs540520657	94866366	T	C
10	rs17108179	94866678	C	A
10	rs542646282	94866758	T	G
10	rs72815118	94866844	T	C
10	rs149451654	94866939	T	A
10	rs143880607	94866970	T	C
10	rs558355664	94867108	A	C
10	rs72815120	94867184	T	C
10	rs144311428	94867290	C	T
10	rs147709230	94867340	A	T
10	rs35544335	94867675	A	G
10	rs117816301	94867821	A	G
10	rs536970569	94867910	A	G
10	rs114902927	94867942	T	C
10	rs538306428	94867970	G	T
10	rs551845035	94868294	A	T
10	rs183177568	94868361	G	C
10	rs186084288	94868370	T	C
10	rs145205256	94868421	T	C
10	rs149151982	94868452	G	C
10	rs10882146	94868454	C	T
10	rs538246809	94868483	A	G
10	rs187975100	94868820	T	G
10	rs563571055	94868882	T	C
10	rs577236900	94868883	A	G
10	rs2182859	94868976	G	T
10	rs530308991	94869006	C	T
10	rs118160228	94869008	A	G
10	rs72815121	94869808	C	G
10	rs141799142	94869839	A	G
10	rs113691949	94869846	C	T
10	rs12761537	94869847	A	G
10	rs142721074	94870186	T	C
10	rs80278417	94870254	T	C
10	rs540498297	94870255	A	G
10	rs116395105	94870361	T	C
10	rs78829699	94870362	G	A
10	rs116166117	94870394	A	G
10	rs189365493	94870494	T	G
10	rs139591865	94870612	G	T
10	rs530574885	94870833	C	T
10	rs190520109	94871308	C	T
10	rs542163647	94871383	G	A
10	rs117644312	94871465	A	C
10	rs146782817	94871511	C	G
10	rs547313732	94871565	T	A
10	rs192238558	94871577	C	T
10	rs184075026	94872049	T	C
10	rs187685996	94872227	C	T
10	rs564088807	94872251	T	C
10	rs190808176	94872281	A	G
10	rs546385240	94872369	C	T
10	rs548792680	94872442	C	G
10	rs112407771	94873008	T	C
10	rs117134998	94873094	A	G
10	rs191810259	94873099	T	C
10	rs10786070	94873519	A	G
10	rs553745525	94873793	G	T
10	rs11187282	94873805	C	T
10	rs542316210	94873874	A	G
10	rs35122130	94873894	A	C
10	rs17108185	94874143	C	A
10	rs7081031	94874319	C	G
10	rs535885283	94874391	A	G
10	rs117870695	94874454	T	G
10	rs17108188	94874742	G	A
10	rs7069114	94874767	T	G
10	rs113708520	94874907	A	G
10	rs76797569	94874975	A	C
10	rs535823390	94874977	A	T
10	rs561578348	94875031	T	C
10	rs12784076	94875123	T	C
10	rs142687166	94875141	C	G
10	rs17108192	94875346	G	A
10	rs530343441	94875857	G	A
10	rs549340581	94875860	A	G
10	rs565358592	94876495	G	A
10	rs74151833	94876572	A	T
10	rs550074130	94876605	A	G
10	rs12265737	94876617	A	T
10	rs72815123	94876686	A	G
10	rs570637431	94876768	G	A
10	rs11187283	94876950	T	G
10	rs117919267	94876967	T	C
10	rs117317882	94877011	A	G
10	rs190928374	94877046	G	A
10	rs1927464	94877164	A	G
10	rs117093082	94877582	T	C
10	rs17108200	94877626	T	C
10	rs143569425	94877638	A	G
10	rs577418242	94877688	T	C
10	rs10882147	94877718	A	G
10	rs4918286	94877878	C	G
10	rs146793844	94877997	T	C
10	rs190071131	94878013	T	C
10	rs568184964	94878255	T	C
10	rs4918293	94878569	A	G
10	rs111276795	94878625	A	G
10	rs568122367	94878707	T	A
10	rs151074233	94878887	A	G
10	rs140829206	94879095	A	C
10	rs150148543	94879135	T	C
10	rs56299719	94879191	A	C
10	rs183938009	94879202	T	A
10	rs17108206	94879204	G	T
10	rs188683096	94879603	C	T
10	rs192623931	94879776	T	C
10	rs138968333	94879779	C	G
10	rs540330364	94879852	A	G
10	rs573496262	94879884	G	A
10	rs564510088	94879981	G	T
10	rs17108208	94880135	G	A
10	rs117276224	94880256	C	G
10	rs562363863	94880419	T	G
10	rs11187284	94880586	C	T
10	rs562885537	94881239	G	A
10	rs12778515	94881288	C	T
10	rs117252358	94881305	G	A
10	rs35184094	94881340	T	C
10	rs187093844	94881374	A	G
10	rs10882148	94881612	A	G
10	rs12770296	94881662	G	C
10	rs76913574	94881751	G	T
10	rs545538246	94881852	T	C
10	rs149996058	94881893	A	G
10	rs145236698	94882075	A	G
10	rs577728332	94882805	G	T
10	rs186456375	94882937	C	A
10	rs534803265	94883004	T	C
10	rs4918317	94883284	T	G
10	rs11187285	94883320	A	G
10	rs72815130	94883401	T	G
10	rs183362500	94883462	A	G
10	rs543772008	94883527	A	G
10	rs530767145	94883653	C	T
10	rs150094929	94884043	T	C
10	rs138435009	94884501	T	C
10	rs143317381	94884682	A	G
10	rs183371231	94884709	G	A
10	rs56296305	94885164	T	C
10	rs34344587	94885286	G	C
10	rs118177058	94885312	A	G
10	rs184788521	94885515	A	C
10	rs117140081	94885567	G	A
10	rs34073388	94885878	C	T
10	rs192986409	94885906	A	T
10	rs17108210	94885958	G	A
10	rs80280458	94886044	T	C
10	rs118083206	94886488	T	C
10	rs544093666	94886564	C	T
10	rs116857256	94886760	A	G
10	rs186305559	94886773	G	A
10	rs553574982	94886867	G	T
10	rs118008508	94886877	A	T
10	rs530932319	94887035	C	A
10	rs117541460	94887253	A	T
10	rs549627859	94887355	A	G
10	rs10786071	94887382	A	G
10	rs147635264	94887395	A	G
10	rs149120763	94887472	T	C
10	rs113179674	94887819	A	G
10	rs558925406	94888072	C	T
10	rs531968559	94888281	A	G
10	rs190662650	94888348	G	C
10	rs2025910	94888470	C	T
10	rs183262036	94888652	T	C
10	rs187973007	94888730	A	C
10	rs574048182	94888820	T	C
10	rs566261879	94888843	T	C
10	rs4918346	94889098	C	G
10	rs117005118	94889105	T	C
10	rs191155688	94889169	C	T
10	rs11594221	94889348	T	A
10	rs7917548	94889362	A	G
10	rs554531043	94889367	A	C
10	rs572182852	94889492	T	C
10	rs10882149	94889568	A	G
10	rs12267342	94889880	T	C
10	rs11599252	94889905	T	C
10	rs548185016	94890046	A	C
10	rs11592823	94890183	A	T
10	rs12246040	94890404	A	T
10	rs141435454	94890541	T	C
10	rs147482064	94890547	T	C
10	rs12247592	94890629	C	T
10	rs117090877	94890741	C	G
10	rs192162675	94891102	A	T
10	rs184431015	94891160	C	A
10	rs10882150	94891209	C	A
10	rs9663553	94891323	G	T
10	rs537296114	94891645	C	A
10	rs72815139	94891850	A	G
10	rs553448938	94891928	A	G
10	rs11597165	94892052	C	G
10	rs10882151	94892059	T	C
10	rs61861091	94892253	G	C
10	rs146449678	94892262	A	C
10	rs11597203	94892442	T	C
10	rs713169	94892443	A	G
10	rs117299350	94892735	A	G
10	rs11187286	94892835	A	G
10	rs11187287	94892861	A	G
10	rs551872976	94892940	A	G
10	rs73321361	94893025	G	T
10	rs528478924	94893066	T	C
10	rs11187288	94893213	T	C
10	rs567091930	94893303	T	C
10	rs145770336	94893321	G	A
10	rs184336184	94893376	C	G
10	rs17466628	94893454	G	C
10	rs6583859	94893473	G	A
10	rs17381900	94893544	G	T
10	rs118144572	94893730	T	C
10	rs189457667	94893878	C	T
10	rs181117588	94894176	G	T
10	rs556451692	94894275	A	G
10	rs117372737	94894346	A	G
10	rs181535611	94894549	C	T
10	rs147465914	94894723	A	G
10	rs550004011	94895514	C	A
10	rs17466747	94895653	A	G
10	rs9665685	94895721	A	G
10	rs9665688	94895795	A	G
10	rs560772079	94895877	T	G
10	rs187442122	94895890	G	A
10	rs117799354	94896029	C	T
10	rs114173940	94896048	T	A
10	rs11187289	94896146	A	G
10	rs148662025	94896206	G	T
10	rs117436947	94896495	G	A
10	rs117642250	94896787	A	C
10	rs112646347	94897166	T	C
10	rs34655329	94897219	C	T
10	rs191068275	94897284	A	G
10	rs17108224	94897483	G	A
10	rs11592143	94897992	T	C
10	rs557012181	94898268	A	T
10	rs7902376	94898371	T	C
10	rs118100092	94898436	G	A
10	rs530733226	94898443	G	A
10	rs543374976	94898492	C	A
10	rs187527597	94898526	G	T
10	rs7099070	94898528	T	G
10	rs528643758	94898595	G	A
10	rs56287902	94898936	C	T
10	rs10882152	94899066	G	A
10	rs10882153	94899067	T	G
10	rs11592783	94899077	A	C
10	rs7081913	94899090	A	G
10	rs140858293	94899134	T	C
10	rs17466866	94899151	T	C
10	rs116096578	94899437	A	T
10	rs10882154	94899459	G	A
10	rs56305424	94899525	C	G
10	rs559474267	94899694	T	C
10	rs186092374	94899718	C	T
10	rs4918428	94899739	G	A
10	rs4918429	94899784	G	C
10	rs4918430	94899803	T	C
10	rs117395701	94900058	T	G
10	rs187470509	94900059	T	A
10	rs143355650	94900062	A	C
10	rs190675916	94900103	A	G
10	rs577803881	94900136	G	T
10	rs67003178	94900170	A	G
10	rs182145050	94900463	G	C
10	rs4918433	94900653	C	T
10	rs79653920	94900798	C	T
10	rs138297896	94900832	G	A
10	rs61861094	94901124	A	G
10	rs36080339	94901210	C	T
10	rs7900846	94901328	T	C
10	rs7915548	94901352	G	A
10	rs190091742	94901410	A	G
10	rs144555675	94901435	T	A
10	rs12248367	94901561	C	T
10	rs11187291	94901680	G	A
10	rs187224225	94901751	C	T
10	rs7089203	94902177	A	T
10	rs537803801	94902231	A	G
10	rs183757245	94902364	C	T
10	rs12764246	94902444	A	G
10	rs143218377	94902486	T	C
10	rs12768749	94902500	T	C
10	rs6583860	94902764	A	G
10	rs547446264	94902803	C	G
10	rs12769678	94902835	C	G
10	rs932850	94903131	C	G
10	rs932849	94903195	A	G
10	rs117351123	94903266	T	A
10	rs932848	94903293	T	C
10	rs189856078	94903444	A	C
10	rs142330825	94903455	C	T
10	rs12357018	94903515	C	T
10	rs978605	94903693	A	G
10	rs978604	94903727	G	A
10	rs148315704	94903750	T	G
10	rs150337021	94903809	A	G
10	rs138031852	94903858	C	T
10	rs186894623	94903896	G	C
10	rs10882155	94904297	A	T
10	rs4917546	94904306	T	C
10	rs189750055	94904420	G	C
10	rs564130992	94904466	G	C
10	rs563773282	94904517	G	C
10	rs559964851	94904574	G	A
10	rs79407698	94904699	T	C
10	rs4917548	94904751	T	C
10	rs117585559	94904761	A	G
10	rs12783637	94904872	A	G
10	rs551286664	94905486	T	C
10	rs148422145	94905530	T	G
10	rs555157371	94905833	A	C
10	rs117327710	94905911	A	T
10	rs61861095	94905973	T	C
10	rs192515752	94905974	A	G
10	rs573391116	94906001	T	C
10	rs17382315	94906087	T	C
10	rs191489897	94906240	T	C
10	rs542342017	94906606	G	A
10	rs11596645	94906803	G	T
10	rs189997177	94906833	A	T
10	rs533691064	94906835	G	A
10	rs117630498	94906907	G	A
10	rs117003169	94907816	A	G
10	rs181464783	94907919	T	C
10	rs17382342	94908144	C	A
10	rs7100221	94908333	A	G
10	rs183265824	94908706	T	C
10	rs150706832	94908722	A	G
10	rs561136000	94908765	C	G
10	rs10882156	94908958	T	C
10	rs66782717	94908964	T	C
10	rs536948009	94909022	T	A
10	rs116448648	94909068	T	C
10	rs117099451	94909105	T	C
10	rs529965157	94909203	A	G
10	rs182777015	94909250	A	G
10	rs147160712	94909326	T	G
10	rs187766333	94909342	A	G
10	rs7899736	94909459	G	A
10	rs11596090	94909481	T	C
10	rs572654878	94909561	C	T
10	rs184807194	94909594	T	A
10	rs558541242	94909639	A	G
10	rs187257079	94909741	A	G
10	rs145516309	94909818	A	G
10	rs1927472	94910133	T	C
10	rs561048345	94910211	G	A
10	rs189256070	94910365	T	C
10	rs57708198	94910526	T	G
10	rs148784252	94910545	G	A
10	rs577014398	94910629	T	G
10	rs184471652	94910798	C	T
10	rs6583861	94910857	A	T
10	rs568082297	94910991	T	C
10	rs11187295	94910992	A	G
10	rs557058027	94911003	G	A
10	rs11187296	94911072	T	C
10	rs113158574	94911251	T	C
10	rs11817146	94911300	A	G
10	rs142461070	94911327	G	A
10	rs575485764	94911526	T	C
10	rs117257725	94911573	A	C
10	rs7092854	94911577	T	C
10	rs72815155	94911798	G	A
10	rs545306837	94911823	T	C
10	rs117089164	94911897	C	T
10	rs34700373	94912007	C	T
10	rs1927473	94912188	A	G
10	rs12771912	94912339	T	G
10	rs537017487	94912518	A	G
10	rs577338860	94912646	A	G
10	rs10882157	94912649	G	A
10	rs552132242	94913015	A	T
10	rs568984513	94913062	T	C
10	rs538122294	94913321	A	G
10	rs10882158	94913327	G	A
10	rs77927622	94913345	G	A
10	rs61861097	94913661	T	C
10	rs1578221	94913959	G	C
10	rs1578222	94914002	A	C
10	rs61861098	94914220	C	A
10	rs10882159	94914351	T	C
10	rs11187297	94914425	G	A
10	rs10786072	94914463	C	A
10	rs148892706	94914673	G	A
10	rs10882160	94914749	C	T
10	rs11187298	94914771	T	C
10	rs10786073	94914855	G	A
10	rs531504399	94914859	T	A
10	rs193209291	94914973	G	A
10	rs10882161	94915054	A	G
10	rs141620852	94915340	G	A
10	rs185593686	94915508	C	T
10	rs569271711	94915568	A	C
10	rs1339822	94915615	T	C
10	rs534135817	94915620	A	G
10	rs536986895	94915713	A	G
10	rs116860181	94915755	G	A
10	rs111993728	94916014	A	C
10	rs117689718	94916025	G	A
10	rs543731330	94916048	A	C
10	rs116089697	94916118	T	C
10	rs10882162	94916264	A	G
10	rs7097049	94916274	T	C
10	rs1856604	94916309	A	T
10	rs7079528	94916348	G	A
10	rs118038676	94916604	A	G
10	rs527587555	94916618	A	G
10	rs6583862	94916742	T	A
10	rs10882163	94916762	A	G
10	rs6583863	94916883	A	C
10	rs527762187	94917072	T	C
10	rs561312016	94917110	T	C
10	rs117088466	94917160	C	T
10	rs12217957	94917382	T	A
10	rs12220153	94917383	T	C
10	rs12358810	94917413	A	G
10	rs11597841	94917674	T	C
10	rs187294731	94917827	C	T
10	rs568171409	94917938	T	C
10	rs192413359	94918197	A	G
10	rs185226819	94918351	T	C
10	rs113763156	94918644	T	C
10	rs548185752	94918700	G	A
10	rs10882164	94918988	C	G
10	rs7905764	94919586	T	C
10	rs546756611	94919593	A	G
10	rs117965277	94919605	T	G
10	rs6583864	94919625	T	C
10	rs553527382	94919909	C	T
10	rs10786074	94920094	T	G
10	rs11187300	94920291	C	T
10	rs550980422	94920564	T	C
10	rs557330232	94920820	T	C
10	rs540285379	94920890	T	G
10	rs531615728	94921059	A	C
10	rs4918664	94921065	G	A
10	rs148014352	94921129	T	G
10	rs535977395	94921159	T	G
10	rs74149505	94921167	T	C
10	rs4917613	94921195	T	C
10	rs577522753	94921206	T	G
10	rs553796647	94921261	C	T
10	rs6583865	94921422	C	A
10	rs139396865	94921624	T	C
10	rs4918676	94921677	C	A
10	rs6583866	94921718	T	A
10	rs12217816	94921969	G	A
10	rs116987087	94922229	C	T
10	rs78828255	94922299	C	T
10	rs536272575	94922398	A	G
10	rs117555888	94922449	T	C
10	rs1927474	94922560	T	C
10	rs191546652	94922583	A	G
10	rs114437278	94922768	C	T
10	rs117391953	94922842	G	T
10	rs11187303	94922860	A	G
10	rs148538008	94922899	T	C
10	rs117151081	94923071	G	A
10	rs7074925	94923472	T	A
10	rs75714553	94923604	A	G
10	rs556138069	94923627	A	G
10	rs67106368	94923646	T	C
10	rs150984440	94923660	G	A
10	rs61861101	94923830	A	G
10	rs186652353	94923892	A	G
10	rs191502228	94923900	T	C
10	rs2225165	94923903	T	C
10	rs61861102	94923949	A	G
10	rs183883932	94923979	T	C
10	rs2209848	94924004	T	C
10	rs2209849	94924044	A	G
10	rs189506165	94924098	A	T
10	rs10882165	94924324	T	A
10	rs4918691	94924501	A	T
10	rs118006452	94924877	T	C
10	rs117535302	94924916	C	T
10	rs149490149	94924922	C	T
10	rs143740144	94925121	T	C
10	rs148142984	94925148	G	C
10	rs114986280	94925285	A	G
10	rs184763619	94925295	T	C
10	rs140196487	94925507	G	A
10	rs534728541	94925602	T	C
10	rs188044409	94925652	A	G
10	rs34742926	94925722	C	T
10	rs150830447	94925769	A	C
10	rs7085051	94925825	C	T
10	rs554256552	94926180	G	A
10	rs56871408	94926189	A	G
10	rs76668221	94926192	T	C
10	rs187797040	94926622	A	G
10	rs568427486	94926912	G	A
10	rs191171154	94927013	T	C
10	rs7913898	94927040	C	T
10	rs61861103	94927055	A	G
10	rs7897606	94927111	A	G
10	rs1967826	94927117	T	C
10	rs546504023	94927196	A	G
10	rs10882166	94927197	T	C
10	rs577644457	94927240	T	C
10	rs7897644	94927276	T	C
10	rs182260551	94927397	C	T
10	rs188048259	94927678	T	A
10	rs1952336	94927687	C	T
10	rs11187304	94927739	A	C
10	rs557466357	94928056	T	C
10	rs913424	94928177	A	G
10	rs117531235	94928179	G	A
10	rs576399332	94928304	G	T
10	rs564279981	94928344	T	C
10	rs4622190	94928373	T	C
10	rs4469817	94928381	T	C
10	rs112204175	94928411	A	C
10	rs112640882	94928445	G	C
10	rs4918739	94928907	A	G
10	rs10882167	94929116	T	C
10	rs567308509	94929149	T	C
10	rs184436713	94929258	C	G
10	rs4918741	94929300	T	C
10	rs189273536	94929322	G	A
10	rs10882168	94929434	A	G
10	rs118099594	94929445	G	A
10	rs527974406	94929653	A	G
10	rs72815169	94929683	A	G
10	rs117070523	94930559	G	A
10	rs12218444	94930575	A	G
10	rs576592111	94930577	T	C
10	rs186252102	94930584	A	G
10	rs7914582	94930753	T	A
10	rs113190661	94931043	A	G
10	rs187455984	94931142	A	T
10	rs61861115	94931149	A	G
10	rs149032761	94931178	A	G
10	rs117558138	94931207	A	G
10	rs113447673	94931218	G	A
10	rs4918757	94931398	A	G
10	rs111829984	94931401	A	G
10	rs140571827	94932138	C	T
10	rs11187308	94932517	T	C
10	rs192318772	94932518	A	G
10	rs1927475	94932709	C	A
10	rs138342593	94932715	T	G
10	rs1887580	94932726	C	T
10	rs566119777	94932742	A	C
10	rs1927476	94932750	T	G
10	rs17108243	94932833	G	A
10	rs184477119	94932969	A	G
10	rs540175014	94933021	A	G
10	rs188640215	94933134	C	T
10	rs181425446	94933545	G	A
10	rs528518854	94933642	T	C
10	rs201032967	94933842	T	C
10	rs11187309	94934096	T	G
10	rs117738100	94934284	T	C
10	rs142641445	94934669	A	G
10	rs150583587	94934755	A	G
10	rs139652380	94934839	A	G
10	rs149657726	94934885	A	G
10	rs117012133	94935003	A	G
10	rs117481708	94935017	A	G
10	rs146666451	94935055	T	C
10	rs144036595	94935268	T	C
10	rs557503094	94935444	T	C
10	rs4078522	94935779	A	G
10	rs529467319	94935944	C	T
10	rs146655408	94935946	C	T
10	rs4078521	94935970	A	G
10	rs188979801	94936032	G	A
10	rs3893267	94936051	T	C
10	rs139047480	94936184	A	G
10	rs4244304	94936328	T	C
10	rs143046035	94936408	T	G
10	rs560235743	94936431	A	G
10	rs567656266	94936445	C	G
10	rs117142806	94936465	A	G
10	rs4918794	94936554	C	G
10	rs547483942	94936558	T	C
10	rs138234871	94936560	A	G
10	rs7078201	94936623	G	T
10	rs7078310	94936644	A	T
10	rs7094240	94936645	A	C
10	rs7078476	94936806	G	T
10	rs576568424	94937011	G	A
10	rs118103696	94937232	T	C
10	rs549622628	94937236	T	C
10	rs11187577	95417583	G	C
10	rs10786120	95417635	A	G
10	rs114816657	95417764	C	A
10	rs551037494	95417940	G	A
10	rs570980136	95418037	A	T
10	rs829107	95418102	T	C
10	rs376463381	95418131	C	T
10	rs540823176	95418328	G	A
10	rs12244942	95418449	C	G
10	rs12252727	95418464	C	T
10	rs544567509	95418502	T	C
10	rs181296577	95418651	C	T
10	rs150112560	95418703	A	G
10	rs41290222	95418708	T	C
10	rs12261131	95418717	C	A
10	rs720298	95419032	A	C
10	rs187316135	95419240	T	C
10	rs2014325	95419309	A	G
10	rs12412552	95419433	T	C
10	rs146051754	95419608	C	T
10	rs10786121	95419796	G	A
10	rs527697996	95420200	C	T
10	rs7091068	95420385	G	T
10	rs527408605	95420465	G	C
10	rs184000035	95420655	C	G
10	rs188642799	95420743	T	C
10	rs149917987	95421023	C	T
10	rs140572283	95421075	A	G
10	rs10748607	95421249	A	G
10	rs543380865	95421387	A	G
10	rs2422324	95421683	C	G
10	rs201866070	95421810	C	T
10	rs10882296	95422045	C	A
10	rs10882297	95422079	T	C
10	rs142985429	95422113	A	G
10	rs6583903	95422174	T	C
10	rs10882298	95422245	A	G
10	rs535651916	95422361	G	A
10	rs190148009	95422427	T	A
10	rs17109153	95422502	C	T
10	rs1051926	95422842	C	A
10	rs185336708	95423074	T	G
10	rs76812772	95423526	C	T
10	rs144457548	95424083	G	A
10	rs188310302	95424127	G	A
10	rs114524898	95424174	C	G
10	rs551199460	95424185	G	A
10	rs74843402	95424310	C	T
10	rs556824177	95424539	C	A
10	rs186982405	95424599	C	T
10	rs190883653	95424619	T	A
10	rs564963163	95424623	T	A
10	rs183546716	95424838	A	C
10	rs571672991	95424889	C	G
10	rs186789270	95424908	A	G
10	rs574034994	95424939	G	T
10	rs563701427	95425422	C	A
10	rs376240679	95425571	G	T
10	rs9419778	95425752	A	G
10	rs541108858	95425858	G	A
10	rs563577042	95425932	A	G
10	rs141343912	95426046	C	T
10	rs76713841	95426263	A	G
10	rs565652202	95426416	A	G
10	rs118164735	95426482	C	A
10	rs150393120	95426768	T	C
10	rs11187579	95426888	A	C
10	rs1547173	95427281	A	G
10	rs111369076	95427591	G	A
10	rs41290224	95427671	C	T
10	rs184860574	95428237	G	A
10	rs12573791	95428388	A	G
10	rs147407424	95428986	A	G
10	rs11187580	95429007	C	T
10	rs542558449	95429009	A	C
10	rs4919398	95429162	C	T
10	rs545957890	95429481	A	G
10	rs553473100	95429496	C	T
10	rs143207481	95429651	G	A
10	rs548722633	95429746	C	T
10	rs3765581	95429757	T	C
10	rs17486669	95429976	G	C
10	rs190831175	95430107	C	T
10	rs146693914	95430354	A	G
10	rs577580930	95430365	C	T
10	rs528954438	95430646	T	C
10	rs548808631	95430670	A	G
10	rs1326215	95430878	T	C
10	rs558179518	95431123	A	G
10	rs41310322	95431219	C	T
10	rs41290226	95431322	T	C
10	rs577870910	95431468	T	G
10	rs7904844	95431509	T	C
10	rs913045	95431535	C	T
10	rs201162069	95431668	G	A
10	rs191017582	95431998	A	T
10	rs41290228	95432050	C	G
10	rs41290230	95432316	T	C
10	rs4144097	95432480	A	C
10	rs146372345	95432504	G	T
10	rs4144098	95432600	C	T
10	rs561132211	95432671	G	T
10	rs75799799	95432742	G	A
10	rs1572772	95432862	G	A
10	rs1572773	95432968	T	C
10	rs184395163	95433098	T	C
10	rs1326214	95433124	A	G
10	rs184142441	95433284	C	G
10	rs527880477	95433467	C	T
10	rs78166234	95433538	C	T
10	rs41290232	95433775	A	G
10	rs552798511	95433915	C	T
10	rs115965168	95434129	A	T
10	rs3740369	95434652	A	G
10	rs45468996	95434697	C	T
10	rs561011675	95434942	T	C
10	rs543606890	95435062	G	A
10	rs2422323	95435201	C	T
10	rs41290236	95435347	A	G
10	rs143116391	95435349	T	C
10	rs116885701	95435617	C	A
10	rs79126719	95435834	C	A
10	rs932796	95435898	T	C
10	rs548201504	95436276	G	A
10	rs146185559	95436369	T	C
10	rs182722950	95436371	T	C
10	rs193088314	95436501	T	C
10	rs554657362	95436506	C	T
10	rs150964410	95436598	C	T
10	rs140546855	95436604	G	C
10	rs546370273	95436606	T	C
10	rs116921853	95436856	C	T
10	rs12785022	95437088	G	C
10	rs12784751	95437132	C	T
10	rs565178642	95437237	G	A
10	rs10786122	95437474	A	G
10	rs532854927	95437691	A	G
10	rs141732727	95438220	T	C
10	rs575892181	95438300	G	T
10	rs1887032	95438517	T	C
10	rs562677124	95438572	C	A
10	rs138623216	95438788	A	G
10	rs569484522	95438895	G	A
10	rs10882299	95438964	A	C
10	rs11187581	95439125	G	A
10	rs10509661	95439373	A	G
10	rs533367067	95439496	A	G
10	rs12780219	95439700	C	G
10	rs1409337	95439822	T	C
10	rs10509662	95439916	G	A
10	rs11187582	95440240	A	C
10	rs10509663	95440286	G	A
10	rs182680281	95440509	G	A
10	rs186755130	95440568	T	C
10	rs9325465	95440889	A	G
10	rs11187583	95441272	A	G
10	rs193119517	95441385	C	T
10	rs72808871	95441725	C	T
10	rs829106	95441742	G	T
10	rs151094833	95441813	C	T
10	rs574633261	95442108	G	T
10	rs568146306	95442131	G	A
10	rs11187584	95442137	A	G
10	rs530306734	95442320	A	G
10	rs58257865	95442710	T	A
10	rs12766308	95442876	T	C
10	rs185260576	95443127	A	G
10	rs190452529	95443162	T	C
10	rs11187585	95443644	T	C
10	rs117541318	95443683	C	T
10	rs8181435	95443688	C	G
10	rs7079464	95444061	C	T
10	rs11592278	95444089	T	G
10	rs545839975	95444096	G	A
10	rs550360098	95444358	T	C
10	rs117713763	95444513	C	T
10	rs138169758	95444647	T	C
10	rs142303913	95444825	A	G
10	rs181127998	95444892	T	C
10	rs79118451	95444905	G	A
10	rs577644013	95444920	T	C
10	rs767701	95444931	T	G
10	rs117753873	95445112	C	T
10	rs10882300	95445494	C	A
10	rs191255975	95445495	C	A
10	rs540001620	95445535	A	G
10	rs10882301	95445638	A	C
10	rs543925601	95445784	G	A
10	rs140907238	95445794	G	A
10	rs190861607	95445905	G	A
10	rs144867503	95446158	C	T
10	rs140193805	95446797	G	C
10	rs1543580	95446811	C	T
10	rs1543579	95447015	C	T
10	rs200756785	95447175	C	A
10	rs185125663	95447327	C	T
10	rs11187586	95447477	C	G
10	rs184809755	95447483	G	A
10	rs180726134	95447671	A	C
10	rs117797139	95447736	C	T
10	rs12774927	95447785	G	A
10	rs145456906	95448333	G	A
10	rs138091112	95448627	A	C
10	rs181299205	95448660	C	T
10	rs576271852	95448805	C	G
10	rs11187587	95448992	T	C
10	rs10882302	95449034	A	T
10	rs150742848	95449240	T	A
10	rs10882303	95449259	A	G
10	rs10748608	95449292	C	A
10	rs11187588	95449496	A	C
10	rs138062417	95449512	G	A
10	rs540650311	95449589	A	G
10	rs147512495	95449803	T	G
10	rs74879465	95449844	G	A
10	rs556277216	95450538	A	G
10	rs729122	95450648	G	A
10	rs565355782	95450692	C	T
10	rs747210	95451083	T	C
10	rs913048	95451093	T	C
10	rs183217483	95451197	C	G
10	rs556124018	95451270	A	G
10	rs61868168	95451366	C	T
10	rs148712470	95451464	C	G
10	rs187302209	95451530	C	T
10	rs572355146	95452050	G	A
10	rs536965965	95452126	G	T
10	rs11187589	95452132	T	C
10	rs577695663	95452565	G	A
10	rs543491724	95452732	C	T
10	rs541528074	95452869	T	G
10	rs79913106	95452908	T	A
10	rs10882304	95453026	T	G
10	rs11591585	95453187	T	C
10	rs535133104	95453312	C	T
10	rs116977648	95453446	C	T
10	rs572724593	95453865	G	A
10	rs189010189	95454273	T	C
10	rs186176705	95454300	A	G
10	rs11187593	95454449	C	T
10	rs544037294	95454609	A	G
10	rs146931399	95454673	T	C
10	rs2275438	95454681	G	C
10	rs958684	95454947	C	T
10	rs573202073	95455352	C	T
10	rs9633674	95455431	C	T
10	rs143539698	95455465	G	T
10	rs147501968	95455550	C	T
10	rs190894809	95455768	C	T
10	rs138457192	95455803	A	G
10	rs556458970	95455949	C	T
10	rs11187594	95456030	C	T
10	rs77797586	95456048	T	C
10	rs549275211	95456108	T	A
10	rs10882305	95456155	C	A
10	rs10882306	95456171	T	C
10	rs190202388	95456380	C	T
10	rs141963216	95456474	G	A
10	rs182728836	95456637	G	C
10	rs829105	95456761	T	C
10	rs547217529	95456827	G	A
10	rs567367178	95456862	T	C
10	rs569835456	95457041	C	G
10	rs4919433	95457047	C	T
10	rs577966841	95457104	C	T
10	rs573775165	95457115	C	T
10	rs193242612	95457171	A	G
10	rs149761651	95457214	T	C
10	rs11187595	95457334	A	G
10	rs144272558	95457502	G	A
10	rs576601164	95457719	G	A
10	rs545581377	95457722	C	T
10	rs565468854	95457744	G	A
10	rs11187596	95457992	G	A
10	rs11187597	95458141	A	G
10	rs148662117	95458166	A	G
10	rs72808878	95458231	G	A
10	rs151210044	95458311	A	C
10	rs9420626	95458361	A	G
10	rs555263179	95458416	T	C
10	rs140397542	95458504	C	T
10	rs10882307	95458532	A	G
10	rs10882308	95458812	A	G
10	rs78660672	95458844	T	C
10	rs10882309	95458872	C	T
10	rs10882310	95458897	G	A
10	rs74150306	95458915	T	G
10	rs141987870	95459204	G	A
10	rs1326224	95459267	C	T
10	rs138551207	95459346	A	G
10	rs76602295	95459402	G	A
10	rs1326223	95459403	T	C
10	rs2275441	95459698	G	C
10	rs726817	95459817	C	T
10	rs200852219	95459884	G	A
10	rs528609060	95460182	T	C
10	rs1998840	95460373	G	T
10	rs149613309	95460379	A	G
10	rs555007289	95460646	C	T
10	rs11596307	95460653	T	A
10	rs72808883	95460807	A	G
10	rs10748609	95460837	C	T
10	rs4919436	95461475	C	T
10	rs188632914	95461490	A	C
10	rs146090837	95461624	G	T
10	rs574350850	95461647	C	T
10	rs566821780	95461730	C	G
10	rs149708073	95461762	C	T
10	rs548552245	95461888	G	A
10	rs77025651	95461994	C	T
10	rs533966219	95462024	A	C
10	rs12241380	95462029	A	C
10	rs148473750	95462102	A	C
10	rs536517380	95462149	T	G
10	rs545155601	95462209	T	C
10	rs10748610	95462235	C	G
10	rs114017650	95462513	C	T
10	rs9419779	95462533	T	C
10	rs11187599	95462589	C	G
10	rs11592142	95463012	G	C
10	rs116953792	95463026	T	G
10	rs117846022	95463395	T	A
10	rs10882311	95463471	T	A
10	rs531253174	95463481	C	T
10	rs527405070	95463644	C	T
10	rs547469392	95463720	C	A
10	rs11187600	95463750	C	G
10	rs11187601	95463792	C	G
10	rs74770702	95463839	T	C
10	rs11187602	95464133	T	G
10	rs12761403	95464546	T	C
10	rs12784451	95464611	C	A
10	rs552004386	95464651	C	G
10	rs12784977	95464750	G	A
10	rs11595594	95465086	T	A
10	rs138879930	95465138	C	T
10	rs10444062	95465148	G	A
10	rs532164192	95465498	C	T
10	rs11187605	95465524	T	G
10	rs10786127	95465708	G	A
10	rs77137572	95465905	A	T
10	rs138503381	95466026	T	C
10	rs186708002	95466060	G	A
10	rs189988247	95466141	C	T
10	rs10882312	95466246	A	C
10	rs566252268	95466341	C	T
10	rs535342866	95466383	A	G
10	rs11187606	95466441	T	G
10	rs11187607	95466451	A	G
10	rs11187608	95466574	T	A
10	rs144239951	95466737	T	G
10	rs148734133	95466745	T	C
10	rs538664564	95466747	G	C
10	rs12774192	95466847	C	G
10	rs11815061	95466934	G	A
10	rs539150282	95466959	T	G
10	rs11187609	95467031	A	C
10	rs116556691	95467151	A	C
10	rs546357844	95467198	A	G
10	rs531131138	95467306	A	G
10	rs10882313	95467465	A	G
10	rs7909452	95467509	T	C
10	rs111784708	95467609	G	A
10	rs10882314	95467647	G	A
10	rs10882315	95467746	A	G
10	rs559919866	95467791	A	T
10	rs192467974	95467866	G	C
10	rs10882316	95467923	A	G
10	rs184562627	95468190	G	C
10	rs10882317	95468298	T	A
10	rs558109205	95468420	A	G
10	rs10786128	95468475	G	A
10	rs10786129	95468501	G	A
10	rs541967075	95468534	T	C
10	rs10732241	95468573	T	C
10	rs186327447	95468697	T	C
10	rs191127894	95468781	A	G
10	rs10882318	95468867	G	A
10	rs10786130	95469318	T	C
10	rs142555126	95469744	T	C
10	rs150969098	95469855	G	C
10	rs111832699	95469929	A	C
10	rs7919090	95470087	T	C
10	rs7902715	95470088	A	G
10	rs7902822	95470199	G	A
10	rs10882319	95470241	A	G
10	rs534268107	95470245	A	G
10	rs7902643	95470258	C	A
10	rs188279576	95470394	A	G
10	rs192230387	95470395	T	A
10	rs184386442	95470438	C	T
10	rs7922617	95470501	T	C
10	rs557855536	95470561	C	G
10	rs149359021	95470593	A	C
10	rs7906128	95470599	A	G
10	rs115966508	95470878	C	T
10	rs74385459	95470976	G	T
10	rs144727970	95471009	A	G
10	rs143580716	95471114	T	G
10	rs11187610	95471262	G	A
10	rs2148298	95471338	T	C
10	rs576824361	95471503	A	T
10	rs4424610	95471558	G	A
10	rs28461484	95471750	C	T
10	rs12772131	95471824	C	T
10	rs4919457	95471891	T	G
10	rs12773834	95471917	T	C
10	rs12772161	95471922	A	G
10	rs12218711	95472007	C	T
10	rs7919319	95472024	G	A
10	rs571696267	95472051	A	C
10	rs2901694	95472127	G	A
10	rs74482667	95472198	G	C
10	rs73312841	95472312	T	C
10	rs185025223	95472379	T	C
10	rs188741568	95472400	C	T
10	rs111986887	95472444	A	C
10	rs1080378	95472561	A	G
10	rs1080377	95472562	A	G
10	rs532748151	95472587	A	G
10	rs186112594	95472683	T	C
10	rs58412213	95472764	A	G
10	rs2148297	95472875	C	T
10	rs73312848	95472924	G	C
10	rs10786131	95473256	G	A
10	rs550290739	95473343	T	C
10	rs570198075	95473408	T	C
10	rs7089172	95473756	T	A
10	rs79750045	95473868	T	C
10	rs1326222	95474074	T	C
10	rs140917433	95474220	A	T
10	rs11595649	95474332	G	A
10	rs144368661	95474370	T	C
10	rs559796708	95474371	A	G
10	rs559694458	95474432	A	G
10	rs141363563	95474527	T	C
10	rs11187613	95474702	A	G
10	rs11187614	95474933	G	A
10	rs564416701	95475138	C	A
10	rs979117	95475336	T	C
10	rs7098209	95475470	C	T
10	rs11187615	95475523	G	T
10	rs7080445	95475547	T	C
10	rs536464196	95475678	C	T
10	rs192593598	95475974	G	A
10	rs534547428	95476036	A	G
10	rs10882320	95476049	G	A
10	rs7099226	95476226	T	C
10	rs11187616	95476271	T	G
10	rs7906234	95476369	T	G
10	rs144608674	95476476	C	A
10	rs77281666	95476548	G	A
10	rs189268453	95476565	A	G
10	rs76617584	95476681	T	C
10	rs181996091	95476704	T	C
10	rs562581039	95477290	G	T
10	rs59824868	95477350	A	C
10	rs187598212	95477515	T	C
10	rs10882321	95477538	A	G
10	rs190440818	95477542	T	G
10	rs538622332	95477757	G	A
10	rs558493012	95477763	A	C
10	rs541072194	95477848	A	C
10	rs145944917	95477912	C	T
10	rs543356641	95477925	C	T
10	rs11187617	95478086	T	C
10	rs11187618	95478183	G	C
10	rs75437902	95478361	C	G
10	rs12265472	95478647	C	T
10	rs72810604	95478661	G	A
10	rs57165802	95478966	G	T
10	rs79008493	95478971	T	C
10	rs143244234	95479029	T	C
10	rs185782437	95479257	C	G
10	rs566513098	95479391	A	G
10	rs7099424	95479521	C	A
10	rs1409336	95479674	T	G
10	rs190636535	95479715	T	C
10	rs7100042	95479799	A	G
10	rs552856182	95479925	A	T
10	rs183501414	95479982	C	G
10	rs535701451	95480124	T	G
10	rs555012070	95480132	T	A
10	rs829104	95480249	G	A
10	rs863800	95480267	G	T
10	rs143636942	95480485	C	T
10	rs188949971	95480662	T	C
10	rs550290582	95480689	A	G
10	rs142365312	95480713	T	A
10	rs546775259	95480850	G	A
10	rs146531995	95480885	C	T
10	rs11187619	95481194	G	C
10	rs2185278	95481230	T	C
10	rs7896923	95481284	G	A
10	rs2094211	95481534	C	G
10	rs150353116	95481667	T	G
10	rs118059432	95481738	A	G
10	rs117211535	95481798	T	A
10	rs112257647	95482216	T	C
10	rs7084701	95482249	A	G
10	rs537798117	95482349	T	C
10	rs189001341	95482532	A	G
10	rs11187620	95482673	C	T
10	rs73312863	95482745	T	C
10	rs10748611	95482761	A	C
10	rs185250250	95483014	C	T
10	rs539861291	95483057	G	C
10	rs11187621	95483074	T	C
10	rs78163519	95483093	C	T
10	rs190441649	95483106	A	G
10	rs551682221	95483167	C	T
10	rs10882322	95483273	C	G
10	rs10882323	95483280	T	C
10	rs76086130	95483321	C	T
10	rs11187622	95483333	T	A
10	rs4322326	95483382	T	A
10	rs75163364	95483615	C	G
10	rs11187623	95483817	T	C
10	rs7093903	95484010	A	G
10	rs531803193	95484159	C	A
10	rs551684765	95484169	G	A
10	rs7094280	95484244	G	A
10	rs1339577	95484719	G	A
10	rs1339578	95484720	T	C
10	rs142340466	95484756	G	A
10	rs192260565	95484801	C	T
10	rs148959649	95485019	G	A
10	rs536920025	95485022	C	T
10	rs17109204	95485059	C	T
10	rs1326221	95485097	G	A
10	rs1339579	95485165	T	G
10	rs527755429	95485321	A	G
10	rs74561597	95485334	A	G
10	rs189972650	95485389	A	G
10	rs111993125	95485601	C	T
10	rs79928965	95485683	T	C
10	rs115111349	95485757	T	C
10	rs1890656	95485758	G	A
10	rs78204381	95485971	A	C
10	rs187056861	95486038	A	C
10	rs543793856	95486053	A	G
10	rs17109210	95486117	C	T
10	rs1326220	95486155	G	A
10	rs552153644	95486180	C	T
10	rs80099105	95486244	A	G
10	rs115217618	95486301	C	T
10	rs192709305	95486391	C	A
10	rs185113674	95486396	A	G
10	rs541563570	95486427	T	C
10	rs7073732	95486529	T	C
10	rs563684035	95486557	C	G
10	rs188536014	95486686	A	T
10	rs78470326	95486703	T	C
10	rs10786133	95486787	C	T
10	rs557572282	95487029	C	G
10	rs537597794	95487468	C	G
10	rs866674	95487515	A	G
10	rs17109212	95487668	G	A
10	rs11187627	95487723	T	C
10	rs74556400	95487774	A	G
10	rs76292161	95487798	G	C
10	rs76717905	95487800	G	C
10	rs76295108	95487802	G	C
10	rs76526978	95487804	G	C
10	rs7079013	95487878	A	C
10	rs113298862	95488061	A	G
10	rs141481232	95488099	A	G
10	rs6583904	95488351	A	G
10	rs550702340	95488451	A	G
10	rs80013944	95488501	T	G
10	rs186965066	95488787	A	G
10	rs531517985	95488934	C	T
10	rs545281000	95488963	G	A
10	rs548705638	95488993	T	G
10	rs79614348	95489104	A	C
10	rs149489387	95489172	A	G
10	rs34364288	95489318	T	C
10	rs114378750	95489319	A	G
10	rs11187629	95489435	G	A
10	rs564825558	95489613	T	A
10	rs186315828	95489630	G	A
10	rs75412502	95489677	A	G
10	rs147313476	95489753	T	C
10	rs7088661	95489806	A	C
10	rs578029465	95489874	T	G
10	rs538845390	95489957	G	C
10	rs528034402	95490386	G	C
10	rs569757228	95490532	C	T
10	rs76038516	95490547	T	C
10	rs11594020	95490573	C	A
10	rs77729076	95491167	G	A
10	rs79749272	95491183	C	A
10	rs80329379	95491278	C	T
10	rs12218590	95491311	C	T
10	rs77309542	95491322	A	C
10	rs556562162	95491379	G	A
10	rs74512825	95491466	T	C
10	rs555034661	95491699	G	A
10	rs55881167	95491853	C	T
10	rs551720911	95491914	T	G
10	rs559042333	95492064	C	T
10	rs563842251	95492401	C	T
10	rs7901908	95492503	G	C
10	rs7901909	95492508	C	T
10	rs114117540	95492568	A	C
10	rs75114894	95492659	C	G
10	rs7902291	95492785	G	C
10	rs189369567	95493010	C	T
10	rs11187635	95493328	C	T
10	rs72810611	95493652	G	T
10	rs143952960	95493743	G	A
10	rs553237434	95493785	G	A
10	rs541485025	95493926	T	G
10	rs113670564	95494023	T	G
10	rs144906596	95494045	A	C
10	rs75159982	95494135	G	C
10	rs7907250	95494171	A	C
10	rs184925826	95494196	T	C
10	rs10748612	95494458	G	A
10	rs79292472	95494584	G	A
10	rs79005024	95494596	A	G
10	rs189301532	95494677	G	A
10	rs72810613	95494689	G	A
10	rs79047059	95494759	C	A
10	rs530799150	95494767	G	A
10	rs77482448	95494888	G	A
10	rs143339384	95495023	C	A
10	rs182049042	95495025	A	G
10	rs186068571	95495095	G	A
10	rs57091493	95495162	A	T
10	rs140355534	95495216	G	A
10	rs73312875	95495672	G	A
10	rs184018978	95496221	A	G
10	rs575945963	95496331	T	C
10	rs11187636	95496492	G	A
10	rs12773584	95496649	C	A
10	rs115488662	95496733	A	C
10	rs142765294	95496821	C	T
10	rs535931997	95496857	C	T
10	rs563123881	95497086	G	T
10	rs74542953	95497133	G	A
10	rs7920366	95497178	A	T
10	rs77851449	95497274	T	G
10	rs11187637	95497329	T	C
10	rs563067465	95497871	T	C
10	rs568304865	95497976	T	C
10	rs11187638	95497977	G	A
10	rs369537007	95498405	G	A
10	rs1960017	95498476	C	A
10	rs550695529	95498546	G	A
10	rs118045656	95498610	T	C
10	rs187356218	95498702	C	A
10	rs78635827	95498957	G	A
10	rs149390529	95498979	A	G
10	rs180680212	95499219	C	T
10	rs7898404	95499324	A	G
10	rs185771760	95499788	G	C
10	rs537251073	95499846	T	C
10	rs10786134	95500156	A	C
10	rs190623972	95500311	A	T
10	rs75079853	95500528	C	A
10	rs188675541	95500640	A	G
10	rs7099740	95500707	C	T
10	rs193258977	95500775	T	C
10	rs79902826	95500849	T	C
10	rs77368616	95500944	T	C
10	rs73312891	95500945	A	G
10	rs7082701	95501042	G	T
10	rs186953577	95501285	A	G
10	rs191775942	95501286	A	C
10	rs537982200	95501406	A	G
10	rs150699761	95501428	T	C
10	rs141993332	95501789	G	A
10	rs12772123	95501899	C	T
10	rs4919477	95502123	A	G
10	rs75651549	95502436	A	G
10	rs34734689	95503063	T	C
10	rs139629831	95503158	A	T
10	rs149922148	95503300	C	A
10	rs7071043	95503759	T	C
10	rs188255250	95503924	G	A
10	rs6583905	95504022	T	G
10	rs185320777	95504364	A	C
10	rs574219941	95504438	C	G
10	rs10159520	95504610	A	G
10	rs147577277	95504799	T	C
10	rs528371874	95504846	T	C
10	rs547841884	95504859	A	G
10	rs369549223	95505198	C	T
10	rs576508850	95505381	T	C
10	rs7901507	95505424	C	G
10	rs545714684	95505426	A	G
10	rs117651829	95505450	T	C
10	rs184241434	95505670	T	C
10	rs539104027	95505852	C	T
10	rs78389090	95505946	T	C
10	rs10786135	95505961	T	A
10	rs186707815	95506080	T	C
10	rs1890657	95506087	G	A
10	rs1890658	95506423	A	G
10	rs145156988	95506480	T	G
10	rs141917092	95506545	C	G
10	rs146307368	95506668	T	C
10	rs192930206	95506758	G	A
10	rs553335670	95506849	A	C
10	rs17109271	95506951	A	G
10	rs552263065	95507129	A	T
10	rs7909925	95507170	A	G
10	rs11187641	95507417	G	C
10	rs11187642	95507423	T	C
10	rs6583906	95507579	A	G
10	rs73312900	95507725	C	T
10	rs11187643	95507791	G	A
10	rs7074206	95507793	G	T
10	rs550865250	95507932	T	C
10	rs569333527	95507942	T	C
10	rs11598114	95508121	T	G
10	rs10736078	95508142	G	A
10	rs539003447	95508150	T	C
10	rs147418135	95508151	G	A
10	rs75953396	95508553	G	A
10	rs72810621	95508594	C	G
10	rs555258268	95508597	T	G
10	rs77315866	95508725	C	A
10	rs139775417	95508874	T	C
10	rs144990633	95508903	C	G
10	rs12265590	95508907	A	C
10	rs186751300	95508982	G	A
10	rs76388246	95509122	C	T
10	rs4919484	95509280	T	C
10	rs571276896	95509343	G	C
10	rs10882326	95509444	T	C
10	rs578023449	95509727	T	A
10	rs540865241	95509731	A	G
10	rs375802569	95509923	G	A
10	rs12246231	95510117	C	T
10	rs11187644	95510246	A	G
10	rs78139644	95510453	G	T
10	rs79390291	95510630	A	G
10	rs149040109	95510654	T	C
10	rs558096450	95510677	T	G
10	rs191164068	95510869	A	T
10	rs2095889	95511000	A	G
10	rs913047	95511003	G	C
10	rs76596442	95511080	T	C
10	rs560609641	95511129	T	G
10	rs75061874	95511209	T	A
10	rs183374956	95511233	T	G
10	rs2095890	95511263	T	C
10	rs2095891	95511350	T	C
10	rs541958992	95511406	T	C
10	rs571714412	95511636	A	C
10	rs17109301	95511648	T	A
10	rs873920	95511934	A	C
10	rs138998350	95511936	T	C
10	rs10882327	95512155	T	C
10	rs752072	95512204	A	G
10	rs80235697	95512232	G	A
10	rs565734416	95512351	C	T
10	rs75736321	95512592	C	G
10	rs946553	95512810	C	T
10	rs534963706	95513057	T	C
10	rs7913442	95513408	T	C
10	rs189650509	95513454	T	C
10	rs556671421	95514027	C	G
10	rs570557849	95514043	T	C
10	rs145284233	95514334	T	C
10	rs74150337	95514353	G	A
10	rs10509664	95514432	T	C
10	rs568773003	95514820	T	C
10	rs7098349	95514907	A	C
10	rs181512693	95514935	T	C
10	rs535661859	95515039	C	T
10	rs557993313	95515154	G	A
10	rs3758534	95515156	A	T
10	rs572987566	95515352	A	G
10	rs186128439	95515381	A	G
10	rs17109312	95515385	C	T
10	rs531279908	95515443	T	C
10	rs114566118	95515482	T	C
10	rs7894449	95515486	A	G
10	rs4919491	95515515	G	A
10	rs571469016	95515712	A	G
10	rs116361552	95515997	C	G
10	rs10786136	95516058	G	A
10	rs7069934	95516076	C	G
10	rs7069940	95516084	C	G
10	rs9420627	95516190	T	C
10	rs117059362	95516264	G	T
10	rs76785521	95516349	G	A
10	rs148854632	95516358	C	G
10	rs80267198	95516388	A	G
10	rs111922327	95516491	G	T
10	rs560725611	95516563	G	A
10	rs528904684	95516590	T	C
10	rs140683561	95516999	G	A
10	rs115178523	95517093	T	G
10	rs3758532	95517171	A	G
10	rs71480878	95517178	A	G
10	rs567481150	95517201	C	A
10	rs562503638	95517305	C	T
10	rs531349297	95517330	C	G
10	rs151129761	95517351	T	G
10	rs555527650	95517481	C	G
10	rs150194814	95517675	C	T
10	rs202204627	95517902	G	A
10	rs556541211	95518093	A	C
10	rs138768381	95518349	A	G
10	rs192490732	95518388	A	G
10	rs531755125	95518454	C	T
10	rs143132529	95518462	C	T
10	rs117730565	95518773	C	A
10	rs138096571	95518781	G	A
10	rs9420628	95518875	G	A
10	rs183392715	95519055	T	C
10	rs144140287	95519057	G	T
10	rs551847385	95519076	A	G
10	rs75599821	95519328	A	C
10	rs148693299	95519353	T	G
10	rs1555870	95519577	C	A
10	rs546130967	95519595	T	A
10	rs114507422	95519826	T	C
10	rs550394494	95519924	C	T
10	rs1555869	95520031	G	A
10	rs7089056	95520170	G	C
10	rs7916508	95520557	T	C
10	rs117667430	95520558	A	G
10	rs550719467	95520888	T	C
10	rs555593613	95521144	G	A
10	rs17109320	95521178	C	T
10	rs7093710	95521192	G	A
10	rs181873350	95521195	T	G
10	rs12769713	95521230	T	C
10	rs7897180	95521457	G	A
10	rs545903692	95521629	T	C
10	rs7897341	95521634	G	A
10	rs7897783	95521692	G	A
10	rs562282219	95521737	G	A
10	rs7897575	95521752	G	A
10	rs7897847	95521958	G	A
10	rs147059534	95521995	C	T
10	rs116860122	95522184	C	T
10	rs555927656	95522278	G	A
10	rs10882328	95522456	A	G
10	rs10882329	95522538	C	T
10	rs12146303	95522540	G	A
10	rs17109335	95522608	A	G
10	rs118059773	95522665	A	T
10	rs143580778	95522742	T	C
10	rs72810624	95522777	T	C
10	rs558504594	95522996	C	G
10	rs72810625	95523071	A	G
10	rs10450368	95523221	A	G
10	rs573617394	95523313	C	T
10	rs7078182	95523396	A	G
10	rs829103	95523560	G	C
10	rs7099790	95523581	C	T
10	rs12777200	95523757	T	A
10	rs544847684	95523781	A	G
10	rs11187646	95523820	T	C
10	rs78123828	95523871	C	T
10	rs116867577	95523958	G	A
10	rs10882330	95523988	C	T
10	rs114705453	95523989	A	G
10	rs7082428	95524004	T	A
10	rs7082575	95524041	T	C
10	rs572229654	95524249	T	C
10	rs190638599	95524315	A	G
10	rs531697141	95524449	A	G
10	rs79820258	95524543	T	C
10	rs7087268	95524801	A	G
10	rs117698519	95524814	C	T
10	rs536732679	95524857	A	G
10	rs117889871	95524944	T	C
10	rs567770108	95525209	A	G
10	rs2225039	95525216	A	T
10	rs17109372	95525331	A	C
10	rs574572849	95525604	A	G
10	rs148242705	95525630	A	G
10	rs532529377	95525641	A	G
10	rs552598826	95525646	A	G
10	rs537132635	95525712	A	G
10	rs74642434	95525893	T	C
10	rs11187648	95526044	C	A
10	rs7915994	95526168	T	C
10	rs546361395	95526237	C	G
10	rs541501292	95526384	T	C
10	rs533016014	95526507	A	T
10	rs192037019	95526511	A	G
10	rs573314967	95526816	G	C
10	rs542541777	95526869	G	A
10	rs117791869	95527067	C	T
10	rs547126360	95527146	A	G
10	rs184475649	95527347	C	T
10	rs188269581	95527364	T	C
10	rs73314726	95527521	G	A
10	rs559964440	95527621	G	A
10	rs117391133	95527661	T	C
10	rs10736079	95528137	C	T
10	rs9420630	95528185	A	G
10	rs147524159	95528252	T	C
10	rs10732775	95528271	T	C
10	rs186795629	95528390	C	T
10	rs10509665	95528442	G	A
10	rs558441911	95528897	C	A
10	rs140200134	95529143	G	A
10	rs145335522	95529192	A	G
10	rs77538948	95529230	C	T
10	rs571947853	95529615	A	G
10	rs76064037	95529745	T	C
10	rs147210311	95529784	C	T
10	rs11187650	95529917	T	C
10	rs11187651	95529944	G	A
10	rs11187652	95530143	T	C
10	rs3781270	95530158	C	T
10	rs11187653	95530204	G	A
10	rs145786525	95530230	C	A
10	rs58308282	95530335	A	G
10	rs59067238	95530372	T	C
10	rs60065529	95530445	T	C
10	rs189705344	95530550	A	T
10	rs74150343	95530611	G	A
10	rs569554646	95530806	A	T
10	rs1416755	95531090	G	A
10	rs2901693	95531152	A	C
10	rs138519324	95531167	T	A
10	rs565259716	95531313	T	C
10	rs572495938	95531320	T	A
10	rs10882331	95531345	C	T
10	rs530187054	95531392	C	T
10	rs563975483	95531418	G	A
10	rs80132709	95531433	A	T
10	rs114649733	95531453	A	G
10	rs141171249	95531497	T	C
10	rs11594268	95531617	A	G
10	rs12250802	95531631	T	C
10	rs113206990	95531657	A	G
10	rs12258847	95532016	C	T
10	rs528063556	95532084	C	A
10	rs4919507	95532222	A	T
10	rs12265881	95532345	G	A
10	rs4919508	95532482	C	T
10	rs4917917	95532500	C	T
10	rs534667070	95532560	A	G
10	rs115672405	95532741	A	G
10	rs12260839	95532935	A	T
10	rs572909672	95533010	A	G
10	rs61865377	95533371	T	C
10	rs7909086	95533374	C	T
10	rs3781268	95533467	C	T
10	rs147337108	95534018	T	C
10	rs148716896	95534019	A	G
10	rs186877670	95534137	G	A
10	rs11187655	95534228	A	G
10	rs3781267	95534265	G	T
10	rs182036489	95534463	T	C
10	rs12264757	95534531	G	T
10	rs75701877	95534569	G	A
10	rs144080774	95534571	C	A
10	rs141043697	95534917	C	G
10	rs11187656	95534969	T	C
10	rs11187657	95535225	A	C
10	rs10882332	95535240	A	C
10	rs11187658	95535279	A	G
10	rs11187659	95535295	C	A
10	rs11187660	95535302	A	G
10	rs11187661	95535343	G	A
10	rs538168725	95535381	G	A
10	rs144043561	95535433	A	G
10	rs1579166	95535523	T	C
10	rs192839225	95535607	A	T
10	rs11187662	95535625	G	T
10	rs9651440	95535898	G	T
10	rs9651441	95536113	T	C
10	rs2019133	95536212	C	G
10	rs9651442	95536241	C	G
10	rs9651443	95536300	T	C
10	rs11187663	95536709	A	C
10	rs113110265	95536739	A	G
10	rs144692138	95536826	C	T
10	rs181472293	95536827	G	A
10	rs11813787	95536894	G	A
10	rs566945609	95537032	C	A
10	rs569710172	95537061	A	T
10	rs151104648	95537193	G	A
10	rs199548601	95537336	G	A
10	rs139916655	95537741	G	T
10	rs10882333	95537764	A	G
10	rs143377658	95537925	A	T
10	rs59353452	95537930	C	A
10	rs56154309	95537935	G	A
10	rs74150344	95537998	T	A
10	rs74150345	95538027	G	T
10	rs75152903	95538125	T	C
10	rs185239689	95538264	A	T
10	rs28754359	95538284	T	A
10	rs190922197	95538321	A	C
10	rs530413196	95538447	C	T
10	rs11187664	95538467	T	C
10	rs144885363	95538505	C	G
10	rs186243368	95538627	T	C
10	rs145870122	95538631	A	G
10	rs114633747	95538987	T	C
10	rs80077370	95539026	T	G
10	rs559539622	95539057	T	C
10	rs561937700	95539126	G	T
10	rs116266462	95539162	A	G
10	rs187513283	95539210	A	G
10	rs12244140	95539395	C	T
10	rs12252671	95539547	G	A
10	rs12267512	95539564	A	G
10	rs187812484	95539680	C	G
10	rs10748614	95539772	T	C
10	rs549111122	95540083	T	C
10	rs572907667	95540146	G	T
10	rs565750768	95540293	G	A
10	rs563942820	95540453	C	A
10	rs76315560	95540456	A	G
10	rs548292611	95540657	T	C
10	rs143339284	95540891	G	A
10	rs144559830	95540896	G	A
10	rs551127769	95540974	A	G
10	rs564547809	95540978	G	T
10	rs12356127	95541289	C	T
10	rs12354492	95541309	A	G
10	rs186329248	95541476	C	T
10	rs74231337	95541508	A	G
10	rs73314743	95541575	C	G
10	rs4531389	95541735	T	C
10	rs7067881	95541834	G	T
10	rs72474869	95541956	T	G
10	rs549447147	95542017	G	A
10	rs550955335	95542088	A	T
10	rs533646683	95542154	A	G
10	rs11187665	95542677	T	C
10	rs182702973	95542910	A	G
10	rs7477084	95542949	A	C
10	rs113872782	95542989	C	T
10	rs375722857	95542990	T	G
10	rs190363972	95543046	C	T
10	rs182954155	95543054	G	A
10	rs10736080	95543057	C	T
10	rs10882334	95543064	T	C
10	rs545325090	95543087	T	C
10	rs111545888	95543128	A	G
10	rs554147974	95543330	A	C
10	rs17109405	95543430	T	G
10	rs79390366	95543937	G	A
10	rs567669455	95544080	G	C
10	rs536227532	95544116	T	C
10	rs142024924	95544493	C	T
10	rs10736081	95544550	A	G
10	rs552256680	95544619	A	C
10	rs150862177	95544626	T	C
10	rs12245206	95544641	C	T
10	rs534884535	95544864	A	T
10	rs74958224	95545150	G	T
10	rs74150346	95545200	T	C
10	rs7082936	95545227	T	C
10	rs528332956	95545234	A	G
10	rs7099034	95545378	C	T
10	rs79625400	95545462	A	G
10	rs7069172	95545723	A	G
10	rs7068948	95545784	C	A
10	rs7069539	95546064	T	C
10	rs7087537	95546092	T	C
10	rs72637506	95546097	G	C
10	rs56167342	95546363	G	T
10	rs12571812	95546736	A	G
10	rs12570745	95546750	T	C
10	rs12569635	95546856	G	A
10	rs12570765	95546941	T	C
10	rs77673981	95546998	T	C
10	rs574991902	95547071	T	C
10	rs11187666	95547191	G	A
10	rs11187667	95547226	A	G
10	rs10786138	95547256	A	G
10	rs562019158	95547289	A	G
10	rs11187668	95547512	A	G
10	rs76835522	95547552	G	T
10	rs7902938	95547641	A	G
10	rs184156482	95547703	C	G
10	rs573872994	95547861	T	A
10	rs542519433	95547919	A	G
10	rs544747083	95548080	C	T
10	rs4917921	95548177	A	G
10	rs549230502	95548245	C	T
10	rs79698330	95548319	T	C
10	rs10882335	95548380	T	C
10	rs10882336	95548443	A	G
10	rs10882337	95548465	T	A
10	rs6583907	95548514	T	A
10	rs7101040	95548599	C	T
10	rs528509813	95548617	T	G
10	rs551465056	95548634	G	A
10	rs578052055	95548730	G	T
10	rs540327337	95548752	T	C
10	rs1538598	95548753	T	C
10	rs1538599	95548838	T	G
10	rs536805119	95549058	T	C
10	rs564677763	95549122	A	G
10	rs547151575	95549126	T	G
10	rs185132187	95549236	G	A
10	rs543978328	95549396	T	C
10	rs4244342	95549595	C	A
10	rs4375374	95549671	A	G
10	rs12262635	95549970	T	A
10	rs12248097	95549971	C	G
10	rs12255855	95550026	G	T
10	rs556344729	95550116	G	T
10	rs572050068	95550220	A	G
10	rs10736082	95550362	A	G
10	rs10736083	95550601	T	C
10	rs567279493	95550717	A	T
10	rs569952273	95551052	C	T
10	rs545674092	95551255	T	C
10	rs139454008	95551492	T	A
10	rs79573412	95551626	A	C
10	rs569813939	95551629	T	C
10	rs10736084	95551702	C	T
10	rs181793144	95551936	G	A
10	rs1057175	95551951	T	A
10	rs559296848	95552010	A	G
10	rs1135235	95552022	T	C
10	rs115604297	95552084	C	T
10	rs75047529	95552400	T	C
10	rs1111820	95552653	T	C
10	rs191058201	95552730	G	A
10	rs79286093	95552863	T	G
10	rs544069585	95552874	A	G
10	rs1108877	95552925	C	T
10	rs199916185	95553013	A	G
10	rs555159644	95553387	G	A
10	rs190239127	95553708	G	A
10	rs542307359	95553772	C	T
10	rs551338801	95553931	G	A
10	rs12264508	95554073	T	C
10	rs183440895	95554223	T	C
10	rs566955601	95554224	A	G
10	rs12243032	95554282	C	T
10	rs10748615	95554283	A	C
10	rs12266513	95554732	A	G
10	rs578094400	95555014	G	A
10	rs150406396	95555065	T	G
10	rs547708134	95555360	T	C
10	rs192647367	95555486	T	C
10	rs541521285	95555529	A	G
10	rs189675426	95555796	A	C
10	rs186802391	95555952	G	T
10	rs534257133	95556047	G	A
10	rs556420911	95556208	A	G
10	rs532388022	95556605	C	A
10	rs75083285	95556627	C	G
10	rs17502662	95557775	C	T
10	rs149688614	95557994	C	T
10	rs146709598	95558060	C	T
10	rs118160885	95558091	G	C
10	rs146867574	95558289	A	G
10	rs72810638	95558460	G	A
10	rs552641544	95558651	C	T
10	rs10882338	95558773	T	A
10	rs115997138	95558775	A	C
10	rs149012290	95559087	T	A
10	rs543594354	95559218	A	G
10	rs12779373	95559398	T	G
10	rs78322856	95559410	A	C
10	rs151031630	95559435	C	T
10	rs537037575	95559514	T	A
10	rs192626549	95560125	C	A
10	rs184373059	95560151	G	C
10	rs146988255	95560261	T	C
10	rs181882696	95560456	G	C
10	rs12247837	95560468	T	C
10	rs115201247	95560572	A	G
10	rs17109464	95560623	G	C
10	rs1416757	95561397	A	G
10	rs139375154	95561581	A	G
10	rs61865400	95561638	T	A
10	rs548779956	95561662	T	C
10	rs11187671	95562042	G	A
10	rs181361668	95562290	T	C
10	rs187553545	95562811	A	G
10	rs12257577	95563180	G	A
10	rs78071169	95563290	G	A
10	rs141669905	95563356	T	G
10	rs56802057	95563417	A	G
10	rs7097242	95563444	G	T
10	rs10786139	95563996	A	T
10	rs565961884	95564187	T	C
10	rs541102360	95564377	C	A
10	rs190599455	95564433	A	G
10	rs142438001	95564630	C	A
10	rs117423353	95564707	T	C
10	rs554642220	95564781	G	T
10	rs574594433	95564812	T	C
10	rs57561176	95564936	T	C
10	rs77540417	95565016	C	T
10	rs74509079	95565038	C	T
10	rs540816543	95565042	C	T
10	rs148558458	95565043	A	G
10	rs552891383	95565093	C	T
10	rs1924699	95565254	G	T
10	rs142926732	95565308	A	G
10	rs1924700	95565400	A	C
10	rs1924701	95565467	T	C
10	rs141040606	95565490	T	G
10	rs76500932	95565754	C	A
10	rs72810642	95565869	A	G
10	rs145439768	95565881	A	G
10	rs546427427	95565979	G	A
10	rs12263832	95566303	G	A
10	rs115047619	95566545	T	C
10	rs72810643	95566865	G	A
10	rs531187637	95566942	A	T
10	rs137877142	95566950	A	G
10	rs566372074	95567106	G	C
10	rs117454814	95567129	A	G
10	rs74854937	95567404	C	T
10	rs12356775	95567438	T	C
10	rs150102752	95567479	A	C
10	rs138472141	95567518	T	C
10	rs544481715	95567583	T	C
10	rs7098612	95567651	G	A
10	rs7082933	95567734	A	T
10	rs12267874	95568018	G	A
10	rs60278384	95568327	C	T
10	rs143302194	95568397	T	A
10	rs542682827	95568678	T	C
10	rs114935253	95568760	C	G
10	rs117209759	95569010	T	C
10	rs72810644	95569123	A	G
10	rs534196750	95569181	A	G
10	rs78573011	95569379	A	G
10	rs7074526	95569746	A	C
10	rs71480884	95570362	T	G
10	rs569654030	95570614	A	G
10	rs146517501	95571091	A	G
10	rs527742452	95571169	A	G
10	rs190158130	95571349	C	T
10	rs78420782	95571442	T	C
10	rs72810646	95571654	A	G
10	rs12250288	95571674	T	C
10	rs183687098	95572242	T	C
10	rs568289367	95572256	A	C
10	rs536848593	95572293	T	C
10	rs113919420	95572301	C	T
10	rs142957525	95572360	C	G
10	rs77572516	95572592	G	A
10	rs59509730	95572606	A	G
10	rs72810647	95572655	T	C
10	rs536712855	95572808	G	T
10	rs139235686	95572816	G	A
10	rs534718190	95572947	G	A
10	rs188265189	95572990	C	A
10	rs75237351	95573021	A	T
10	rs75380759	95573209	T	C
10	rs143261680	95573255	C	T
10	rs61865401	95573361	C	T
10	rs184614358	95573449	C	T
10	rs566669480	95573583	A	T
10	rs568452061	95573804	G	A
10	rs530416033	95574215	T	G
10	rs537448024	95574519	G	C
10	rs557648805	95574524	C	A
10	rs570975529	95574536	T	G
10	rs371866221	95574663	T	C
10	rs575493104	95574788	A	T
10	rs563709612	95574955	T	A
10	rs142334344	95575004	G	A
10	rs572839699	95575020	G	A
10	rs12256854	95575041	A	G
10	rs146830269	95575139	T	G
10	rs575553968	95575169	A	G
10	rs573616557	95575272	C	A
10	rs562646729	95575360	G	A
10	rs73318413	95575435	G	A
10	rs66920165	95575512	G	T
10	rs76250788	95575928	T	A
10	rs556432652	95576093	T	C
10	rs531788639	95576680	A	G
10	rs145452836	95576797	T	C
10	rs148835284	95576942	T	G
10	rs183406529	95577321	T	C
10	rs187820759	95577326	G	C
10	rs191173067	95577351	T	C
10	rs193003785	95577693	A	G
10	rs11812337	95577695	C	T
10	rs143496661	95577976	T	C
10	rs565517041	95578322	G	A
10	rs141714313	95578334	C	A
10	rs147093854	95578352	T	C
10	rs1416758	95578368	T	C
10	rs138496147	95578635	C	G
10	rs4919543	95579110	G	A
10	rs79371918	95579270	G	A
10	rs75966533	95579309	G	T
10	rs184786154	95579461	A	G
10	rs145993867	95579532	A	G
10	rs541522266	95579578	A	G
10	rs571745262	95579712	C	A
10	rs142215770	95580089	A	G
10	rs10748616	95580112	A	C
10	rs566056001	95580214	A	G
10	rs2093927	95580557	G	C
10	rs550382807	95580635	C	G
10	rs2104369	95580793	T	C
10	rs535025220	95580831	T	G
10	rs537519649	95580918	G	A
10	rs557304552	95580949	G	A
10	rs575025582	95581209	A	G
10	rs564171597	95581239	A	T
10	rs551052566	95581671	A	G
10	rs553256836	95581708	A	G
10	rs566846086	95581782	C	T
10	rs535727667	95581783	T	C
10	rs114730491	95581983	T	C
10	rs140045620	95582135	A	G
10	rs7906262	95582235	G	A
10	rs145044006	95582361	A	C
10	rs187977940	95582487	G	A
10	rs10786140	95582676	C	T
10	rs115223601	95582767	G	A
10	rs75232244	95583133	C	T
10	rs184730421	95583345	A	G
10	rs117561888	95583395	G	A
10	rs187244362	95583461	C	T
10	rs533931745	95583618	T	C
10	rs143368019	95584273	A	G
10	rs73318421	95584377	T	A
10	rs189435193	95584562	T	C
10	rs540252766	95584820	T	A
10	rs563142739	95584882	A	G
10	rs10882339	95584893	C	T
10	rs11187676	95584897	C	T
10	rs11187678	95584930	G	A
10	rs7922879	95585444	A	G
10	rs146310116	95585460	T	C
10	rs7923165	95585645	A	G
10	rs61498458	95585729	C	G
10	rs11187679	95585777	C	A
10	rs112297912	95585879	G	C
10	rs11187680	95585881	A	G
10	rs78974648	95586092	A	G
10	rs541592121	95586409	C	G
10	rs149720072	95586454	T	C
10	rs573546301	95586668	T	G
10	rs547156321	95587129	A	T
10	rs114167342	95587323	T	C
10	rs10882340	95587668	C	A
10	rs10882341	95587747	G	T
10	rs114211597	95587790	C	T
10	rs548011763	95587896	G	A
10	rs147557960	95588199	T	A
10	rs555242685	95588213	A	G
10	rs537198986	95588276	C	T
10	rs187005233	95588341	G	T
10	rs11187684	95588444	T	C
10	rs183033219	95588556	T	C
10	rs140338474	95588590	C	G
10	rs188775710	95588654	A	T
10	rs575730462	95588661	T	C
10	rs77229676	95588779	T	C
10	rs185562282	95589154	A	G
10	rs141020711	95589240	A	C
10	rs190483610	95589258	T	G
10	rs546106456	95589354	G	A
10	rs188526992	95589451	C	T
10	rs181278360	95589482	A	T
10	rs190095107	95589659	A	G
10	rs145914854	95589671	A	G
10	rs11187685	95589782	C	T
10	rs11187686	95589793	A	G
10	rs115095877	95589799	A	G
10	rs117320862	95589808	C	T
10	rs11187687	95589882	C	A
10	rs533999010	95589960	C	A
10	rs1886405	95590050	T	C
10	rs150765797	95590293	A	G
10	rs182258812	95590385	A	G
10	rs567467778	95590417	G	C
10	rs185502398	95590567	G	C
10	rs9787528	95590639	T	G
10	rs7914448	95590723	A	G
10	rs7899459	95590725	C	T
10	rs6583908	95591161	G	C
10	rs540191813	95591189	C	T
10	rs188042953	95591213	G	A
10	rs7915171	95591237	A	G
10	rs114871758	95591360	T	C
10	rs183546080	95592105	T	C
10	rs79354431	95592285	T	C
10	rs10882343	95592355	G	A
10	rs565665546	95592375	T	C
10	rs10882344	95592376	A	G
10	rs188278612	95592395	C	G
10	rs567646901	95592397	A	G
10	rs7074742	95592781	T	C
10	rs535753286	95592800	G	A
10	rs543014765	95592844	T	C
10	rs7092956	95592858	A	T
10	rs2081456	95592971	C	A
10	rs2081457	95592996	C	T
10	rs181632050	95593045	C	T
10	rs186937512	95593076	T	C
10	rs140686741	95593077	A	G
10	rs2081458	95593090	T	G
10	rs61865437	95593114	A	G
10	rs2081459	95593223	G	A
10	rs74150374	95593392	T	C
10	rs138735818	95593657	C	T
10	rs10748617	95593689	A	T
10	rs7904095	95593835	G	A
10	rs10882345	95593926	G	A
10	rs10786141	95594015	A	G
10	rs530876929	95594097	G	T
10	rs185255588	95594099	A	T
10	rs10882346	95594277	G	A
10	rs10882347	95594294	C	T
10	rs10882348	95594308	C	T
10	rs138110766	95594331	G	A
10	rs10786142	95594435	C	T
10	rs552531791	95594501	C	A
10	rs10882349	95594508	G	A
10	rs11187692	95594549	A	G
10	rs11187693	95594613	A	C
10	rs11187695	95594662	A	G
10	rs35640487	95594713	C	T
10	rs541068334	95594746	C	T
10	rs35298830	95594784	G	C
10	rs539730349	95594855	G	A
10	rs4919555	95595061	T	C
10	rs4919557	95595164	T	C
10	rs4919558	95595269	G	A
10	rs9787520	95595478	T	C
10	rs537079606	95595572	C	A
10	rs7912666	95595576	G	A
10	rs144409497	95595632	A	G
10	rs7913113	95595662	A	G
10	rs541887287	95595728	G	C
10	rs7913175	95595899	T	C
10	rs7913189	95595925	G	C
10	rs141450998	95595983	T	C
10	rs142475115	95596062	C	T
10	rs11187697	95596179	G	A
10	rs7090040	95596307	T	C
10	rs7090399	95596436	A	G
10	rs557130436	95596667	C	T
10	rs7093763	95596676	G	A
10	rs567452797	95596909	A	G
10	rs150416094	95596989	A	C
10	rs7094548	95597031	T	G
10	rs528252847	95597032	C	A
10	rs544922631	95597046	T	C
10	rs7094662	95597065	A	G
10	rs7094460	95597201	C	A
10	rs7094961	95597274	A	G
10	rs7921454	95597534	T	C
10	rs4919560	95597809	C	G
10	rs7922581	95598221	T	G
10	rs537086143	95598256	T	G
10	rs2422328	95598334	C	T
10	rs4277048	95598335	T	G
10	rs536734966	95598454	G	A
10	rs2901715	95598567	A	C
10	rs7474799	95598671	A	G
10	rs10882350	95598687	G	A
10	rs10882351	95598690	C	G
10	rs10882352	95598723	C	G
10	rs10882353	95598739	T	C
10	rs189490865	95598748	T	C
10	rs10882354	95598781	G	A
10	rs186125143	95598844	G	A
10	rs555195203	95598910	G	C
10	rs186613673	95598975	G	T
10	rs576506238	95598999	A	G
10	rs182887468	95599170	C	A
10	rs541762511	95599195	T	C
10	rs17412233	95599214	A	G
10	rs572020525	95599227	C	T
10	rs17412253	95599282	T	G
10	rs182835921	95599294	C	T
10	rs72810661	95599362	A	G
10	rs114330043	95599554	C	T
10	rs192885163	95599616	A	G
10	rs10882355	95599643	G	C
10	rs10882356	95599689	A	G
10	rs11187698	95599707	A	C
10	rs559733256	95599822	A	G
10	rs74982548	95600034	C	T
10	rs78912873	95600058	T	G
10	rs7899974	95600159	T	C
10	rs11187699	95600169	G	C
10	rs189437080	95600209	T	C
10	rs146631378	95600342	G	C
10	rs571059239	95600353	C	G
10	rs7900260	95600358	T	C
10	rs112973766	95600495	G	A
10	rs569166789	95600512	G	A
10	rs11187700	95600679	T	C
10	rs79975761	95600745	A	C
10	rs533586692	95600949	C	G
10	rs138092964	95601025	T	C
10	rs149448588	95601104	G	T
10	rs7921176	95601404	A	T
10	rs11187701	95601437	G	A
10	rs10882357	95601444	C	G
10	rs11187702	95601446	T	G
10	rs111404398	95601448	C	G
10	rs180981031	95601526	T	C
10	rs138541734	95601804	A	G
10	rs60994317	95601822	T	C
10	rs58055107	95601835	T	A
10	rs73318483	95602043	T	C
10	rs185268310	95602078	T	C
10	rs919003	95602229	C	T
10	rs950086	95602409	C	T
10	rs80320234	95602445	C	G
10	rs76007640	95602548	C	T
10	rs950085	95602647	T	A
10	rs1986401	95602797	A	G
10	rs7097533	95603004	G	A
10	rs534474850	95603199	T	A
10	rs1820360	95603233	C	T
10	rs1820361	95603241	A	G
10	rs1820362	95603242	T	A
10	rs190801367	95603272	C	A
10	rs529981635	95603535	A	C
10	rs531805569	95603598	A	T
10	rs10786143	95603922	T	A
10	rs4919568	95603960	C	T
10	rs4919569	95604072	A	G
10	rs4919570	95604090	C	G
10	rs115457531	95604130	C	T
10	rs565233069	95604131	G	C
10	rs536918005	95604232	G	A
10	rs4917945	95604309	C	T
10	rs4917946	95604352	G	A
10	rs79968161	95604396	T	C
10	rs543275397	95604423	G	A
10	rs76496244	95604428	A	G
10	rs10882358	95604646	A	G
10	rs4919574	95604708	T	A
10	rs4919575	95604729	A	G
10	rs4919576	95604735	T	C
10	rs4919577	95604852	G	A
10	rs115610602	95604875	A	G
10	rs4919579	95604905	A	G
10	rs4919580	95604909	G	A
10	rs145689667	95604915	A	G
10	rs11816313	95604916	A	G
10	rs4919581	95605030	C	T
10	rs10882359	95605057	C	T
10	rs570449986	95605113	G	C
10	rs191925161	95605138	T	C
10	rs563504984	95605198	A	G
10	rs187615515	95605288	G	A
10	rs11187707	95605331	G	A
10	rs12767112	95605353	G	A
10	rs11187708	95605369	T	C
10	rs12772631	95605517	A	G
10	rs35207724	95605611	T	G
10	rs34551217	95605613	T	C
10	rs35515768	95605661	G	A
10	rs138525729	95605765	T	C
10	rs141534834	95605782	G	C
10	rs34457012	95605787	A	G
10	rs114841314	95605798	C	T
10	rs114638721	95605799	A	G
10	rs35828564	95605830	A	G
10	rs564558886	95605894	T	G
10	rs546737665	95605929	C	T
10	rs35902869	95605934	C	A
10	rs188531222	95605958	T	C
10	rs36023297	95605961	G	A
10	rs35831261	95605989	C	G
10	rs34007290	95606002	G	C
10	rs34626289	95606013	G	C
10	rs35874182	95606041	A	G
10	rs34541790	95606082	T	C
10	rs67685328	95606091	C	T
10	rs35475906	95606111	A	G
10	rs114756865	95606119	T	C
10	rs4917947	95606127	T	C
10	rs11596622	95606181	G	C
10	rs10786144	95606207	T	C
10	rs71480887	95606287	C	G
10	rs4919582	95606326	A	T
10	rs4919583	95606331	T	A
10	rs75559370	95606352	C	G
10	rs4917948	95606355	C	G
10	rs551797331	95606359	G	C
10	rs538295194	95606406	G	T
10	rs4917949	95606438	T	G
10	rs4917950	95606474	C	T
10	rs190168303	95606483	A	G
10	rs4917951	95606490	C	T
10	rs76972972	95606503	T	C
10	rs60245431	95606637	G	A
10	rs144088192	95606822	A	G
10	rs7082983	95606826	A	G
10	rs7082719	95606828	T	C
10	rs116376467	95606860	A	G
10	rs574437476	95606873	G	T
10	rs543241511	95606883	T	C
10	rs7100650	95606890	G	T
10	rs151265484	95607151	G	A
10	rs6583910	95607234	G	A
10	rs6583911	95607245	A	G
10	rs183705459	95607331	T	C
10	rs4919585	95607347	G	A
10	rs6583912	95607383	G	A
10	rs4919586	95607387	G	A
10	rs117759813	95607432	T	C
10	rs188736360	95607488	C	T
10	rs7087427	95607636	C	G
10	rs6583913	95607772	C	T
10	rs12762337	95607795	G	A
10	rs61867677	95607819	T	C
10	rs555956183	95607837	A	G
10	rs543711057	95607851	A	G
10	rs6583914	95607981	A	T
10	rs7911662	95607985	T	C
10	rs559547534	95608004	C	T
10	rs60916235	95608233	A	T
10	rs79763945	95608304	A	G
10	rs11187710	95608398	T	C
10	rs10430654	95608575	T	C
10	rs561816116	95608602	A	G
10	rs10430655	95608662	T	C
10	rs114417361	95608663	A	G
10	rs17109487	95608869	T	C
10	rs7092643	95608895	A	G
10	rs7076661	95609050	C	T
10	rs7092830	95609183	T	C
10	rs7092839	95609201	T	C
10	rs7092860	95609232	T	C
10	rs549139257	95609284	T	C
10	rs10786145	95609383	A	G
10	rs573181879	95609659	G	A
10	rs182015545	95609688	A	G
10	rs76763317	95609703	T	C
10	rs185259790	95609875	G	A
10	rs552922932	95610109	T	A
10	rs11187712	95610115	C	G
10	rs575938143	95610189	G	A
10	rs74150376	95610440	T	C
10	rs7924240	95610515	G	C
10	rs535475555	95610606	G	A
10	rs186177569	95610860	A	G
10	rs11187713	95610884	G	A
10	rs183418739	95610922	A	G
10	rs562531483	95610945	A	C
10	rs7068140	95610978	T	C
10	rs191909247	95611026	T	C
10	rs72810677	95611098	A	G
10	rs569255625	95611130	C	T
10	rs191104806	95611314	C	G
10	rs2422329	95611351	A	G
10	rs567228079	95611475	T	C
10	rs117401619	95611573	G	A
10	rs193010206	95611687	G	A
10	rs142868944	95611723	A	C
10	rs185095613	95611932	A	T
10	rs190383118	95611938	G	C
10	rs551841174	95611943	T	C
10	rs528020308	95612009	A	G
10	rs189492649	95612504	C	T
10	rs146746549	95612534	C	G
10	rs11187715	95612886	T	A
10	rs181528844	95612902	T	C
10	rs565242023	95613109	G	A
10	rs74150380	95613158	T	C
10	rs75769126	95613189	T	G
10	rs182899561	95613339	G	A
10	rs563487459	95613388	G	A
10	rs4917955	95613458	G	A
10	rs144887405	95613582	T	G
10	rs148223386	95613978	A	C
10	rs142504877	95614133	T	C
10	rs553240766	95614260	T	C
10	rs143300616	95614458	T	C
10	rs150916041	95614646	T	C
10	rs546786656	95614793	A	G
10	rs7096071	95615108	T	C
10	rs151011472	95615680	G	A
10	rs7100676	95615870	A	G
10	rs560177512	95615896	A	G
10	rs75325158	95616010	T	C
10	rs373064136	95616185	T	C
10	rs575915917	95616302	T	A
10	rs74150381	95616443	C	G
10	rs80244952	95616545	T	C
10	rs12255692	95616702	G	A
10	rs569616091	95616759	A	G
10	rs146966737	95616975	A	G
10	rs180950681	95617059	T	C
10	rs139235763	95617128	G	C
10	rs77107628	95617265	T	C
10	rs146843110	95617363	A	G
10	rs79996298	95617553	T	C
10	rs1425297	95617897	T	A
10	rs114475391	95617940	T	C
10	rs79729726	95617993	A	T
10	rs186050903	95618073	A	G
10	rs565559203	95618637	A	C
10	rs537290661	95619267	G	C
10	rs187116953	95619337	A	G
10	rs528347349	95619870	G	C
10	rs4917956	95620060	G	A
10	rs12247638	95620142	C	G
10	rs7086303	95620233	T	C
10	rs148697234	95620415	A	G
10	rs1074026	95620882	A	G
10	rs561681002	95621319	A	G
10	rs546809963	95621378	T	C
10	rs7915058	95621414	T	C
10	rs10882360	95622142	T	C
10	rs78045692	95622155	T	C
10	rs540140614	95622177	T	A
10	rs145367792	95622318	C	T
10	rs149213462	95622330	T	C
10	rs12240942	95622381	T	G
10	rs78215586	95622634	A	G
10	rs533411672	95622671	C	G
10	rs111777839	95623147	A	C
10	rs2422330	95623148	C	T
10	rs185816658	95623313	C	T
10	rs188810788	95623349	T	C
10	rs114147398	95623558	A	G
10	rs575861465	95623645	A	G
10	rs35629779	95623661	G	A
10	rs139409748	95623716	G	T
10	rs60007923	95624075	C	T
10	rs543086581	95624253	G	A
10	rs538574994	95624524	A	C
10	rs1924702	95624636	C	T
10	rs182545075	95625011	T	C
10	rs148438838	95625181	C	T
10	rs146881796	95625199	A	G
10	rs189017554	95625548	T	C
10	rs193150762	95625635	A	G
10	rs183562033	95625656	C	T
10	rs554699109	95625668	A	T
10	rs138167276	95625821	T	C
10	rs919004	95626171	G	C
10	rs576493629	95626210	T	C
10	rs377152479	95626612	G	T
10	rs565878919	95626621	T	G
10	rs79840866	95626643	A	C
10	rs531203023	95626797	G	C
10	rs561943948	95626914	T	C
10	rs564271914	95627288	G	A
10	rs183889592	95627332	T	C
10	rs714187	95627672	G	C
10	rs190540207	95627811	A	T
10	rs182250035	95627880	T	C
10	rs1425302	95628148	A	G
10	rs75716830	95628218	G	C
10	rs140705499	95628353	T	C
10	rs34424393	95628457	C	T
10	rs567250693	95628605	T	G
10	rs536010784	95628627	C	G
10	rs144547414	95628813	A	G
10	rs544380212	95628840	T	A
10	rs58337480	95629018	A	G
10	rs12255355	95629088	A	G
10	rs12255318	95629200	A	C
10	rs115071918	95629234	A	G
10	rs183128206	95629603	C	T
10	rs542955396	95629770	T	C
10	rs115247410	95629980	A	T
10	rs529738480	95630138	A	T
10	rs188239140	95630151	G	C
10	rs79430211	95630427	C	T
10	rs552362587	95630943	T	C
10	rs189849397	95630973	T	C
10	rs181664748	95630997	T	C
10	rs564421737	95631061	T	C
10	rs536223277	95631072	C	A
10	rs532974758	95631093	T	C
10	rs567886885	95631190	T	C
10	rs184733429	95631250	T	C
10	rs549860320	95631643	C	T
10	rs570029619	95631657	G	C
10	rs568120719	95631777	C	T
10	rs180847067	95631983	T	C
10	rs79453908	95632177	G	A
10	rs185496467	95632321	T	C
10	rs537289929	95632456	G	A
10	rs76174752	95632770	C	T
10	rs75887261	95632978	C	A
10	rs144059336	95633083	G	A
10	rs12778618	95633120	C	T
10	rs541958320	95633187	C	T
10	rs539540313	95633238	C	G
10	rs191063083	95633474	T	C
10	rs555355394	95633674	T	C
10	rs10159833	95633741	A	G
10	rs2042615	95634154	T	C
10	rs2042614	95634201	C	T
10	rs113218977	95634241	T	C
10	rs575454695	95634310	A	C
10	rs559402248	95634645	G	T
10	rs76773104	95634713	C	T
10	rs192744926	95634899	C	T
10	rs184631353	95634992	C	T
10	rs114346766	95635044	A	G
10	rs75741210	95635086	C	G
10	rs78115433	95635093	C	G
10	rs74351734	95635211	G	A
10	rs1364823	95635281	T	C
10	rs77097295	95635367	T	C
10	rs188274657	95635371	T	A
10	rs184693349	95635486	A	G
10	rs567908081	95635536	T	C
10	rs17109499	95635623	T	C
10	rs78588807	95635736	T	C
10	rs78805309	95635970	G	T
10	rs555554274	95635991	C	T
10	rs143434712	95636081	C	T
10	rs74398187	95636119	A	G
10	rs574136633	95636217	A	G
10	rs79366394	95636504	C	T
10	rs189044357	95636518	T	C
10	rs78057409	95636568	T	C
10	rs76915861	95636836	C	T
10	rs78284584	95636851	G	A
10	rs76710868	95637036	C	A
10	rs189890916	95637099	A	G
10	rs79127308	95637161	G	A
10	rs10509666	95637267	C	T
10	rs181541864	95637321	A	G
10	rs75403694	95637410	G	A
10	rs6583917	95637601	C	G
10	rs10509667	95637769	G	C
10	rs149860316	95637871	G	A
10	rs542452815	95637983	A	T
10	rs145702742	95638021	C	T
10	rs183105962	95638028	T	C
10	rs7087767	95638046	T	C
10	rs7088043	95638085	A	G
10	rs561829631	95638180	A	C
10	rs147695816	95638447	A	T
10	rs7075644	95638448	C	T
10	rs7075675	95638516	C	T
10	rs7091960	95638520	A	G
10	rs71480890	95638595	T	G
10	rs143143718	95638626	A	C
10	rs140385262	95638970	G	C
10	rs150387073	95638973	A	G
10	rs533415900	95639035	G	A
10	rs137883391	95639559	A	G
10	rs7096776	95639812	G	A
10	rs6583918	95639942	A	G
10	rs6583919	95640044	C	T
10	rs573067440	95640092	T	A
10	rs552312072	95640404	T	C
10	rs10786146	95640437	C	T
10	rs192226924	95640486	C	T
10	rs10786147	95640551	C	T
10	rs79609443	95640568	G	A
10	rs550683191	95640569	C	T
10	rs78483753	95640576	A	G
10	rs185454609	95640800	C	G
10	rs78533509	95640963	A	G
10	rs78753890	95641039	T	C
10	rs149278342	95641138	T	C
10	rs61736835	95641139	A	G
10	rs61731164	95641350	G	A
10	rs61731168	95641367	T	C
10	rs4917958	95641393	A	G
10	rs566333325	95641462	C	G
10	rs75156705	95641479	A	G
10	rs7905161	95641485	T	C
10	rs1477536	95641536	A	C
10	rs77483835	95641543	G	C
10	rs576880290	95641570	A	G
10	rs141334957	95641739	C	G
10	rs533613895	95641799	A	G
10	rs528853936	95641835	T	A
10	rs7906044	95641985	C	G
10	rs11597028	95642076	T	C
10	rs115126879	95642081	C	T
10	rs188450454	95642112	A	G
10	rs115049901	95642514	C	T
10	rs528993428	95642773	T	G
10	rs562141958	95642828	C	A
10	rs145360273	95642959	T	C
10	rs7910246	95643111	G	A
10	rs79361906	95643219	C	G
10	rs578208786	95643249	A	T
10	rs11187717	95643307	T	C
10	rs560741274	95643386	A	C
10	rs574200089	95643388	A	C
10	rs2162073	95643478	T	C
10	rs531188204	95643504	G	A
10	rs114522165	95643547	A	G
10	rs115242134	95643659	T	C
10	rs569396276	95643808	G	A
10	rs115833731	95643824	A	C
10	rs558141434	95643845	T	C
10	rs116268554	95643846	A	G
10	rs115503617	95643870	T	C
10	rs544567407	95644032	C	T
10	rs116830739	95644062	G	A
10	rs114752034	95644071	C	A
10	rs4450111	95644440	A	G
10	rs142646594	95644481	T	C
10	rs576272650	95644507	A	G
10	rs115508744	95644555	A	G
10	rs114561107	95644563	T	C
10	rs188747417	95644821	C	T
10	rs186528040	95645188	C	T
10	rs114075468	95645194	A	G
10	rs140766016	95645232	A	G
10	rs116342600	95645488	T	C
10	rs79554971	95645648	G	A
10	rs7923477	95646038	T	C
10	rs574463101	95646325	G	A
10	rs7924094	95646335	T	G
10	rs115822603	95646489	G	A
10	rs150335233	95646525	A	G
10	rs115183713	95646634	A	G
10	rs115939569	95646638	A	G
10	rs138860494	95646682	G	A
10	rs11187718	95646726	A	G
10	rs10882361	95646730	G	A
10	rs74972407	95646734	A	T
10	rs189740784	95646739	A	G
10	rs77293588	95646773	A	T
10	rs79350402	95646835	G	A
10	rs77749046	95646854	C	T
10	rs147527160	95646982	T	A
10	rs116838102	95647759	C	A
10	rs114747600	95647767	A	G
10	rs114205278	95647792	C	T
10	rs138562366	95647827	C	A
10	rs537145255	95647882	A	T
10	rs183429882	95648005	T	C
10	rs77309055	95648122	A	G
10	rs148728188	95648292	T	C
10	rs74817288	95648541	C	T
10	rs74959866	95648605	G	C
10	rs78505949	95648660	C	T
10	rs142342647	95648685	T	C
10	rs575876416	95649275	G	A
10	rs116199163	95649484	T	C
10	rs78112341	95649531	A	T
10	rs116694066	95649589	T	C
10	rs75835676	95649901	T	C
10	rs114719124	95650050	A	G
10	rs535869614	95650218	G	A
10	rs76793697	95650248	T	C
10	rs578145207	95650341	C	T
10	rs566995336	95650844	C	T
10	rs12098741	95650961	G	A
10	rs537157888	95651304	C	T
10	rs146663812	95651508	T	C
10	rs143476417	95651652	A	G
10	rs552018241	95651882	G	A
10	rs185110371	95652069	A	G
10	rs7912080	95652095	C	T
10	rs6583920	95652107	C	T
10	rs7088236	95652130	A	T
10	rs59692976	95652201	A	G
10	rs140536144	95652283	A	G
10	rs562857351	95652375	T	C
10	rs7898970	95652487	G	A
10	rs7915843	95652564	C	T
10	rs11187719	95652958	A	G
10	rs11187720	95652997	C	T
10	rs56250202	95653020	G	A
10	rs144086152	95653124	G	A
10	rs11187721	95653149	A	G
10	rs11187722	95653192	A	C
10	rs567631718	95653239	G	C
10	rs546218481	95653322	C	T
10	rs11187723	95653401	T	G
10	rs565665199	95653568	A	G
10	rs543563220	95653735	C	A
10	rs556867957	95653767	T	C
10	rs565071219	95653784	T	C
10	rs368488811	95654001	T	C
10	rs570131281	95654073	G	C
10	rs551952369	95654183	A	T
10	rs1820363	95654372	T	G
10	rs147338639	95654400	C	A
10	rs12413002	95654427	G	A
10	rs536623679	95654495	T	G
10	rs181139467	95654631	T	C
10	rs149353864	95654634	A	G
10	rs559450615	95654752	T	C
10	rs186450316	95654895	G	C
10	rs10882362	95655490	C	G
10	rs10786148	95655566	A	T
10	rs192384073	95655661	T	C
10	rs559903377	95655883	T	G
10	rs546496962	95656140	C	G
10	rs7913238	95656235	T	A
10	rs7913668	95656276	G	A
10	rs7913342	95656288	G	A
10	rs139942239	95656820	A	G
10	rs7917744	95656960	T	G
10	rs77959418	95657029	A	C
10	rs4919616	95657050	G	C
10	rs12356200	95657278	C	T
10	rs111640697	95657377	G	A
10	rs117176619	95657489	A	C
10	rs184963214	95657722	G	A
10	rs551286353	95657961	T	C
10	rs189335352	95658023	T	C
10	rs549626156	95658110	T	C
10	rs11187724	95658258	G	C
10	rs547083337	95658707	A	G
10	rs529243297	95658810	C	G
10	rs181546428	95658939	A	G
10	rs116905175	95658986	T	G
10	rs148381502	95659132	T	C
10	rs190831510	95659327	G	A
10	rs11187725	95659370	T	C
10	rs183118662	95659494	G	A
10	rs538634450	95659933	G	A
10	rs56024804	95660013	G	A
10	rs190853016	95660145	A	G
10	rs182617446	95660305	A	G
10	rs191951621	95660505	G	A
10	rs201479419	95660592	T	A
10	rs140816197	95660658	T	C
10	rs41290238	95660845	T	C
10	rs199750824	95660938	T	C
10	rs192237765	95661034	C	T
10	rs184725473	95661282	G	A
10	rs576673242	95661311	T	C
10	rs572073926	95661330	C	T
10	rs561382695	95661442	T	C
10	rs200697879	95661468	T	G
10	rs79679628	95661523	A	C
10	rs142726311	95662217	G	C
10	rs557705635	95662249	C	A
10	rs72810693	95662265	A	C
10	rs150929102	95662307	T	G
10	rs10882363	95662396	C	T
10	rs61865960	95662408	C	T
10	rs181307928	95662600	G	A
10	rs568917010	95662665	A	G
10	rs530497513	95663090	G	C
10	rs147801054	95663112	A	G
10	rs533055768	95663262	C	T
10	rs3088126	95663285	A	G
10	rs180892345	95663644	G	A
10	rs555393458	95663782	G	A
10	rs148073700	95663940	G	T
10	rs11187727	95663969	A	G
10	rs7903507	95664088	G	A
10	rs555680601	95664145	G	A
10	rs182564370	95664282	G	C
10	rs539847823	95664345	T	C
10	rs11187728	95664571	G	A
10	rs142067043	95664671	A	G
10	rs11813694	95664806	A	G
10	rs10882364	95664966	T	A
10	rs548202918	95665147	T	C
10	rs560273029	95665219	A	G
10	rs2422331	95665247	T	G
10	rs547633565	95665272	C	T
10	rs78690104	95665322	G	T
10	rs370450591	95665561	A	T
10	rs373893536	95665562	T	A
10	rs540333608	95665756	A	G
10	rs189038786	95666062	T	C
10	rs74647077	95666247	T	C
10	rs1425299	95666258	C	G
10	rs12263238	95666424	C	A
10	rs538921299	95666436	A	T
10	rs890162	95666458	A	G
10	rs553937737	95666681	G	A
10	rs77469073	95667019	T	A
10	rs2113956	95667026	C	T
10	rs191369968	95667084	A	G
10	rs11187729	95667270	A	G
10	rs188587171	95667319	G	A
10	rs558943208	95667647	G	A
10	rs142583227	95668278	T	A
10	rs7098106	95668327	C	T
10	rs181537385	95668353	T	C
10	rs76174654	95668355	C	G
10	rs541676849	95668424	T	C
10	rs532244160	95668596	G	A
10	rs200258205	95669226	A	T
10	rs1046414	95669415	C	T
10	rs146639408	95669553	A	G
10	rs2113955	95669893	G	C
10	rs143736078	95670346	G	A
10	rs148022098	95670438	A	G
10	rs12258445	95670522	T	C
10	rs115715786	95670721	A	C
10	rs74150407	95671122	T	C
10	rs142923486	95671145	T	G
10	rs188540253	95671177	T	C
10	rs74150408	95671333	A	T
10	rs74150409	95671452	C	T
10	rs191913810	95671501	A	G
10	rs114236280	95671642	G	A
10	rs183739548	95672365	G	A
10	rs61865961	95672374	T	C
10	rs41291120	95672399	C	T
10	rs10882365	95672409	G	A
10	rs544127220	95672564	C	G
10	rs534158157	95672599	T	C
10	rs544681673	95672653	C	G
10	rs564625783	95672660	A	G
10	rs74150410	95672993	G	A
10	rs189816700	95673090	G	A
10	rs558512152	95673464	A	G
10	rs146614962	95673650	A	G
10	rs531753239	95673657	T	C
10	rs565382349	95674002	A	C
10	rs527356526	95674008	G	A
10	rs567235156	95674096	A	T
10	rs529734901	95674098	A	T
10	rs550053064	95674099	T	A
10	rs569975135	95674101	T	A
10	rs550450226	95674362	A	G
10	rs74150411	95674672	C	T
10	rs75287726	95674906	A	G
10	rs77169563	95675099	A	G
10	rs1147654	95675302	T	C
10	rs74150487	95675406	A	G
10	rs549880398	95675414	T	C
10	rs555185526	95675657	C	G
10	rs149078959	95675670	T	C
10	rs145924303	95675964	A	G
10	rs548115910	95676063	G	A
10	rs77748570	95676113	G	A
10	rs545908546	95676602	A	G
10	rs141636005	95677205	G	C
10	rs564091892	95677459	C	A
10	rs1124885	95677682	G	A
10	rs1147652	95677693	G	C
10	rs180988948	95677706	A	C
10	rs1223467	95678272	C	A
10	rs542374742	95678372	G	T
10	rs1223468	95678793	T	G
10	rs186042280	95679093	G	T
10	rs190846032	95679173	G	A
10	rs553991326	95679176	C	T
10	rs146119695	95679186	A	T
10	rs115732329	95679199	G	A
10	rs1223469	95679418	A	G
10	rs558116915	95679745	A	G
10	rs12359848	95680019	T	C
10	rs117471025	95680245	G	A
10	rs117790286	95680293	A	G
10	rs557957541	95680363	T	G
10	rs557992609	95680520	C	A
10	rs182998594	95680599	A	G
10	rs375892041	95680753	A	G
10	rs564841748	95681049	T	A
10	rs1223470	95681079	A	G
10	rs556580077	95681529	T	A
10	rs113289053	95681593	T	G
10	rs1147651	95681618	G	A
10	rs563425587	95681918	A	G
10	rs565570319	95681982	G	A
10	rs72810699	95682271	A	C
10	rs559180265	95682454	G	A
10	rs184794488	95682706	C	T
10	rs1147650	95682824	C	T
10	rs190695673	95682891	A	G
10	rs192252101	95682956	T	C
10	rs1223471	95683452	G	A
10	rs1223472	95683655	A	G
10	rs11187730	95683703	T	C
10	rs528412376	95683755	G	A
10	rs553373658	95683846	G	A
10	rs536717411	95684136	A	G
10	rs576722535	95684148	C	T
10	rs192422692	95684527	C	T
10	rs532695020	95684747	G	C
10	rs182507536	95684802	G	A
10	rs829233	95684815	C	G
10	rs829234	95684904	A	C
10	rs145189754	95685008	A	G
10	rs79932195	95685023	T	C
10	rs559754628	95685196	A	C
10	rs548555927	95685259	A	G
10	rs829235	95685496	G	A
10	rs555111026	95685685	A	G
10	rs1147649	95685700	T	A
10	rs190501524	95685766	C	T
10	rs7083174	95685817	C	T
10	rs551084765	95685872	T	C
10	rs529027576	95686185	G	A
10	rs187705707	95686248	T	C
10	rs829236	95686252	T	C
10	rs146977306	95686294	T	C
10	rs533964128	95686304	C	T
10	rs150992523	95686311	G	A
10	rs829237	95686581	G	C
10	rs191284720	95686599	G	A
10	rs188693838	95686898	A	G
10	rs150179263	95686904	G	A
10	rs181474524	95686943	G	A
10	rs185484778	95687045	T	C
10	rs539811494	95687079	A	G
10	rs142487734	95687211	T	C
10	rs527552066	95687245	A	G
10	rs829239	95687290	T	C
10	rs829240	95687356	G	A
10	rs189738771	95687422	C	G
10	rs140674927	95687597	T	C
10	rs829241	95687651	T	G
10	rs545142763	95687783	C	A
10	rs829242	95688038	C	T
10	rs147464056	95688177	A	G
10	rs866154	95688254	T	C
10	rs829243	95688275	A	C
10	rs12354981	95688296	G	C
10	rs829244	95688390	G	A
10	rs75813896	95688631	C	G
10	rs571400387	95688976	T	C
10	rs545848154	95688977	A	G
10	rs191231113	95689181	G	A
10	rs572151559	95689273	T	A
10	rs145218125	95689347	T	C
10	rs527744947	95689447	C	T
10	rs1223481	95689962	C	A
10	rs556564611	95690002	G	A
10	rs545707155	95690047	A	G
10	rs530182316	95690314	T	C
10	rs77415932	95690555	T	G
10	rs189598861	95690556	T	C
10	rs61865995	95690646	T	G
10	rs574862934	95690718	C	T
10	rs185491888	95690797	T	C
10	rs548745768	95690853	A	G
10	rs570071765	95691074	A	G
10	rs1223482	95691654	T	C
10	rs546559624	95691883	T	C
10	rs1223483	95692146	T	C
10	rs1223484	95692248	C	T
10	rs531156488	95692350	C	A
10	rs1223485	95692398	T	C
10	rs191709636	95692610	G	A
10	rs538174286	95692755	A	G
10	rs539875821	95693004	T	A
10	rs376298541	95693006	A	G
10	rs1223486	95693060	C	T
10	rs1223487	95693121	C	T
10	rs1647999	95693377	T	C
10	rs1648000	95693380	C	A
10	rs183164041	95693476	T	C
10	rs1223488	95693897	G	A
10	rs1223489	95694019	A	G
10	rs1223490	95694254	C	T
10	rs1223491	95694505	G	A
10	rs7082796	95694668	A	C
10	rs549607817	95694709	G	C
10	rs192652466	95694909	T	A
10	rs556822540	95695035	T	C
10	rs186355387	95695672	T	C
10	rs117102979	95695818	C	A
10	rs1223492	95696215	A	G
10	rs1223493	95696386	A	G
10	rs183076320	95696512	A	T
10	rs555615884	95697017	C	T
10	rs116200436	95697307	G	A
10	rs115006726	95697379	G	A
10	rs1223494	95698462	T	C
10	rs184547318	95698599	G	A
10	rs189819875	95698789	T	G
10	rs562682318	95698919	A	G
10	rs566800173	95699019	C	T
10	rs139355906	95699022	A	T
10	rs557343087	95699107	C	T
10	rs144126635	95699250	C	G
10	rs1223495	95699321	C	A
10	rs542002255	95699385	C	T
10	rs139446556	95699716	T	C
10	rs189551226	95699810	A	T
10	rs192054490	95699830	C	T
10	rs149660091	95699946	A	T
10	rs145477438	95700054	G	C
10	rs182496608	95700807	T	G
10	rs564439125	95700886	C	G
10	rs829230	95700908	T	C
10	rs142023529	95700975	A	G
10	rs558366628	95701109	C	A
10	rs540346401	95701206	G	A
10	rs116125192	95701246	T	G
10	rs76902884	95701778	T	A
10	rs57085544	95701831	G	A
10	rs829231	95702364	T	A
10	rs556215747	95702407	G	T
10	rs369471373	95702656	A	T
10	rs11187733	95702963	A	G
10	rs575996786	95703117	G	C
10	rs185731263	95703405	A	G
10	rs187448016	95703419	C	G
10	rs117159526	95703428	A	C
10	rs534237909	95703647	T	C
10	rs78412930	95703767	G	A
10	rs145088842	95703798	A	T
10	rs181465215	95704019	C	A
10	rs74150495	95704168	T	A
10	rs184498370	95704242	T	A
10	rs1832976	95704301	T	A
10	rs145371867	95704939	G	C
10	rs187404553	95704949	C	T
10	rs571234530	95705278	G	A
10	rs185632070	95705338	T	C
10	rs572619320	95705440	G	A
10	rs552763383	95705639	C	T
10	rs74150497	95705932	T	C
10	rs145674924	95706013	A	G
10	rs528119730	95706438	G	A
10	rs76581064	95706607	C	T
10	rs572333956	95706699	T	C
10	rs535084638	95706796	C	A
10	rs111946140	95706892	A	G
10	rs573087203	95707229	C	G
10	rs829245	95707255	T	C
10	rs7085815	95707740	T	C
10	rs1223496	95708063	T	C
10	rs571171972	95708074	C	T
10	rs151089383	95708375	C	G
10	rs552992186	95708652	G	A
10	rs185415165	95708777	A	G
10	rs11187735	95709031	A	G
10	rs76742082	95709189	G	A
10	rs1223497	95709276	A	G
10	rs190761323	95709341	C	T
10	rs535715567	95709570	A	C
10	rs180779207	95709940	G	C
10	rs188329338	95710140	G	A
10	rs140484175	95710204	C	T
10	rs565938722	95710488	C	A
10	rs551901860	95710694	C	T
10	rs534431500	95710753	G	A
10	rs553883036	95710808	G	A
10	rs7100566	95710869	T	G
10	rs558295642	95710950	A	G
10	rs560209265	95711058	T	C
10	rs527886185	95711397	T	G
10	rs141266629	95711417	T	C
10	rs567330538	95711506	G	A
10	rs73326144	95711556	G	A
10	rs150790570	95711721	A	G
10	rs11187736	95712080	G	A
10	rs74151933	95712088	T	C
10	rs182170313	95712125	T	G
10	rs74151934	95712148	C	T
10	rs567881981	95712303	A	G
10	rs11187737	95712322	A	C
10	rs569759255	95712437	G	T
10	rs565594856	95712453	A	G
10	rs554312931	95712501	A	G
10	rs574559678	95712502	G	A
10	rs537280827	95712503	A	C
10	rs73326148	95712515	T	C
10	rs1147647	95712730	T	C
10	rs541763958	95712755	G	T
10	rs115133446	95712758	G	T
10	rs11817605	95712849	T	C
10	rs566140385	95712892	C	T
10	rs568391810	95712909	T	C
10	rs557131519	95713001	C	T
10	rs558958530	95713098	C	T
10	rs188315307	95713122	T	G
10	rs561419620	95713220	C	G
10	rs147137968	95713293	A	G
10	rs117050375	95713527	A	G
10	rs189446176	95713595	G	A
10	rs367744997	95714310	A	G
10	rs35789439	95714351	G	T
10	rs144501678	95714451	T	C
10	rs187136125	95714670	A	G
10	rs142417011	95714795	G	C
10	rs12571030	95715295	C	A
10	rs533273155	95715303	C	T
10	rs12573551	95715518	A	G
10	rs189577871	95715621	C	G
10	rs550573304	95715750	A	G
10	rs829223	95715764	T	A
10	rs182974327	95715890	G	T
10	rs3758529	95715897	C	T
10	rs144555531	95715939	T	C
10	rs183051359	95716207	G	A
10	rs28652867	95716499	T	A
10	rs397776428	95716503	A	T
10	rs555690456	95716506	C	T
10	rs575251790	95716549	T	C
10	rs537960009	95716553	T	C
10	rs187371525	95716953	G	A
10	rs138151767	95717013	C	G
10	rs546631452	95717225	C	A
10	rs376648956	95717540	A	C
10	rs78642243	95717601	T	G
10	rs542575335	95717628	A	G
10	rs576136376	95717783	C	T
10	rs114401150	95717785	C	T
10	rs12768993	95718037	A	G
10	rs78760768	95718090	C	G
10	rs74357229	95718148	T	C
10	rs78953916	95718241	A	T
10	rs181119103	95718248	C	T
10	rs540508391	95718356	A	T
10	rs150738357	95718402	C	T
10	rs369509654	95718421	T	C
10	rs577686150	95718425	C	T
10	rs184777856	95718429	C	T
10	rs829225	95718474	A	G
10	rs11815169	95718600	C	T
10	rs200784948	95718664	G	C
10	rs116953357	95718754	A	G
10	rs149493826	95718909	A	T
10	rs11813252	95718949	T	C
10	rs144783321	95719201	A	G
10	rs548013174	95719290	G	T
10	rs181589087	95719352	A	G
10	rs139696837	95719454	G	C
10	rs576484123	95719567	T	G
10	rs572710733	95719709	T	G
10	rs202204295	95720038	A	G
10	rs144462822	95720112	T	C
10	rs146639782	95720174	G	T
10	rs187242740	95720247	T	G
10	rs111525022	95720429	G	A
10	rs151257096	95720459	C	T
10	rs12570608	95720490	T	C
10	rs12571819	95720501	C	T
10	rs539877834	95720734	G	A
10	rs183136411	95720745	A	C
10	rs187883139	95720752	A	G
10	rs552573194	95720901	A	G
10	rs142180138	95720952	G	A
10	rs559212300	95721201	T	C
10	rs1977861	95721367	C	G
10	rs557097260	95721370	T	C
10	rs143439035	95721536	T	C
10	rs183856541	95721851	T	C
10	rs11599818	95721872	A	G
10	rs11599836	95721899	G	A
10	rs11599838	95721950	G	A
10	rs181454591	95722058	G	T
10	rs181025251	95722236	A	T
10	rs12269634	95722414	T	C
10	rs570764813	95722441	T	C
10	rs114648101	95722900	G	T
10	rs146129624	95723083	G	A
10	rs188836337	95723113	A	G
10	rs544174704	95723219	A	G
10	rs144653018	95723486	G	A
10	rs74151935	95723497	T	C
10	rs79513526	95723728	A	C
10	rs116996925	95723987	G	T
10	rs59124489	95724007	A	G
10	rs2077824	95724084	C	G
10	rs549568299	95724146	A	G
10	rs60604609	95724305	C	A
10	rs57276541	95724329	C	T
10	rs61866000	95724409	C	T
10	rs144378014	95724846	G	A
10	rs571621207	95725030	C	G
10	rs556885748	95725238	A	T
10	rs188328955	95725335	C	G
10	rs10882370	95725382	C	T
10	rs11187741	95725386	T	C
10	rs76579709	95725572	G	A
10	rs10882371	95725628	C	T
10	rs10882372	95725685	T	C
10	rs11187742	95725881	G	A
10	rs117410805	95725931	T	C
10	rs191690874	95726047	G	A
10	rs12250130	95726688	T	C
10	rs554760693	95726762	T	C
10	rs563165443	95726763	A	G
10	rs563071206	95726816	A	G
10	rs148351596	95726992	A	G
10	rs141573764	95727004	G	A
10	rs55872258	95727066	A	T
10	rs193071625	95727419	C	G
10	rs185355429	95727420	G	T
10	rs56291715	95727456	C	G
10	rs149990264	95727473	T	C
10	rs190601776	95727517	G	A
10	rs12252288	95727560	C	G
10	rs11594688	95727716	A	G
10	rs12266922	95727722	G	A
10	rs548468159	95727787	G	A
10	rs56122862	95728065	T	A
10	rs555673103	95728353	C	T
10	rs571892334	95728429	G	A
10	rs181837961	95728669	T	C
10	rs190528752	95728967	T	C
10	rs11187744	95729080	A	G
10	rs138532524	95729090	A	C
10	rs12573786	95729204	G	A
10	rs140263273	95729486	T	C
10	rs149412905	95729745	T	C
10	rs74455943	95729774	T	C
10	rs535466016	95729849	G	C
10	rs372830952	95729948	T	C
10	rs12256608	95729949	A	G
10	rs11187745	95730030	T	C
10	rs188262357	95730103	A	T
10	rs569012181	95730222	A	G
10	rs191346311	95730312	A	G
10	rs183307553	95730384	T	G
10	rs543251175	95730507	G	A
10	rs4622195	95731176	T	C
10	rs542238672	95731251	A	G
10	rs978366	95731909	G	C
10	rs10882373	95731947	T	A
10	rs7091232	95731954	T	C
10	rs7091296	95732122	C	A
10	rs978365	95732363	G	T
10	rs181119553	95732404	A	G
10	rs572337385	95732446	T	C
10	rs11187746	95732449	C	T
10	rs184887758	95732478	T	C
10	rs10882374	95732479	G	A
10	rs537287300	95732589	C	T
10	rs567769705	95732789	A	G
10	rs148679999	95733143	A	T
10	rs191086360	95733525	C	T
10	rs556700090	95733668	G	A
10	rs7085037	95734102	T	G
10	rs552441406	95734453	C	T
10	rs7070894	95734492	G	A
10	rs72812617	95734592	T	G
10	rs72812618	95734593	T	A
10	rs146664282	95734737	A	C
10	rs11187747	95734780	T	G
10	rs10786149	95734798	T	C
10	rs551248447	95734835	A	G
10	rs200696496	95734987	C	T
10	rs145328238	95735029	T	C
10	rs1935966	95735240	A	G
10	rs553018178	95735340	G	A
10	rs116059761	95735371	G	T
10	rs140787594	95735410	T	G
10	rs375587289	95735638	G	C
10	rs138275394	95735746	A	G
10	rs562446201	95735814	A	C
10	rs144094624	95735937	T	C
10	rs7076403	95735955	C	T
10	rs10882375	95735965	C	T
10	rs7094455	95736017	T	A
10	rs577797443	95736075	T	C
10	rs7094594	95736090	C	T
10	rs10882376	95736187	C	A
10	rs564679503	95736296	T	C
10	rs553008970	95736898	T	C
10	rs1223577	95736964	A	G
10	rs555716660	95736985	G	A
10	rs11187749	95737055	G	T
10	rs10882377	95737209	G	T
10	rs192091738	95737631	C	G
10	rs7085877	95737659	G	A
10	rs7085672	95737763	A	G
10	rs141897248	95737874	C	A
10	rs150549981	95738038	C	T
10	rs529947893	95738454	A	G
10	rs538208492	95738684	A	G
10	rs74151937	95738866	G	A
10	rs534979376	95739032	C	T
10	rs1343078	95739136	G	C
10	rs139070588	95739276	T	C
10	rs549729772	95739290	A	G
10	rs569298334	95739306	C	T
10	rs17109608	95739318	G	A
10	rs571668042	95739521	T	C
10	rs36126079	95739661	T	C
10	rs543731710	95740211	G	A
10	rs113707338	95740241	T	C
10	rs2153962	95740287	A	G
10	rs11187750	95740360	T	G
10	rs3944836	95740376	T	G
10	rs183002675	95740407	C	G
10	rs76761307	95740475	A	G
10	rs61866001	95740539	A	C
10	rs183721868	95740559	G	A
10	rs189110499	95740664	A	T
10	rs192242232	95740713	G	A
10	rs547905007	95740758	G	A
10	rs561442818	95741644	C	G
10	rs188832839	95742084	T	A
10	rs35938888	95742333	C	G
10	rs185491207	95742448	T	C
10	rs190744457	95742449	T	C
10	rs559632128	95742553	T	C
10	rs138657305	95742666	G	C
10	rs141775405	95742790	A	G
10	rs555519962	95743028	G	T
10	rs11593126	95743087	G	A
10	rs543886677	95743548	C	G
10	rs9888014	95743637	C	A
10	rs185472607	95743795	C	T
10	rs188310791	95743796	T	C
10	rs570565001	95743826	T	C
10	rs150496437	95743952	A	G
10	rs537660482	95744234	A	T
10	rs552933273	95744571	A	G
10	rs77017254	95744674	T	C
10	rs141252984	95744782	T	C
10	rs532391325	95744804	T	C
10	rs12772469	95745064	A	G
10	rs575863190	95745102	C	G
10	rs11187752	95745417	A	G
10	rs115576000	95745457	C	G
10	rs76689584	95745528	G	T
10	rs11187755	95745530	T	G
10	rs1223581	95745593	C	T
10	rs11187756	95745936	T	G
10	rs1223582	95745965	G	A
10	rs183283235	95746033	T	C
10	rs544610260	95746908	C	T
10	rs115652543	95747321	C	T
10	rs11187757	95747476	G	A
10	rs116366905	95747526	C	T
10	rs572051961	95747548	G	A
10	rs116149445	95747706	A	G
10	rs527728897	95747951	T	C
10	rs547735375	95747977	A	C
10	rs534614280	95748356	A	C
10	rs184925367	95748607	T	C
10	rs148084268	95748649	A	G
10	rs547793492	95748738	A	G
10	rs550104822	95748750	A	G
10	rs567992551	95749120	G	A
10	rs78449628	95749137	A	G
10	rs11187759	95749314	A	G
10	rs11187760	95749315	A	T
10	rs541193813	95749483	C	T
10	rs35038192	95750068	T	C
10	rs560373708	95750135	C	T
10	rs570783890	95750267	A	G
10	rs146230712	95750277	A	T
10	rs138024496	95750528	A	C
10	rs77202980	95750550	A	G
10	rs559895965	95750590	C	T
10	rs77613200	95750693	C	T
10	rs76780418	95750817	C	T
10	rs829232	95750827	G	A
10	rs559805962	95750964	G	A
10	rs573342460	95751053	T	C
10	rs7073291	95751075	A	T
10	rs10882378	95751487	T	C
10	rs10882379	95751499	A	G
10	rs80207202	95752375	G	A
10	rs76444795	95752515	T	C
10	rs75380282	95752611	T	C
10	rs188475228	95752686	A	T
10	rs11599672	95752776	G	T
10	rs531785490	95752972	C	T
10	rs75298948	95753015	A	C
10	rs547121318	95753437	A	C
10	rs2433027	95753641	A	G
10	rs188022846	95753712	C	A
10	rs2911857	95753822	G	A
10	rs573255713	95753843	A	G
10	rs564930929	95754071	C	G
10	rs78350820	95754274	G	A
10	rs146789428	95754586	A	G
10	rs3814689	95754732	C	T
10	rs77497030	95754811	A	C
10	rs75338346	95755015	G	A
10	rs11187761	95755058	T	C
10	rs562264317	95755098	A	G
10	rs538388395	95756173	G	A
10	rs7911800	95756176	C	A
10	rs576468521	95756308	G	A
10	rs1223583	95756500	G	A
10	rs530195178	95756535	A	G
10	rs78819135	95756879	A	T
10	rs72812638	95756965	T	C
10	rs116124512	95756985	T	C
10	rs541040502	95757240	A	G
10	rs115385166	95757417	C	T
10	rs74565690	95757681	T	G
10	rs572429553	95757797	A	T
10	rs534817753	95757830	T	C
10	rs572657011	95757867	G	T
10	rs114951294	95757883	T	C
10	rs185911785	95757940	G	C
10	rs546097267	95757949	A	G
10	rs142908211	95757968	C	T
10	rs151093766	95758062	T	C
10	rs115176724	95758137	T	C
10	rs145234303	95758753	A	G
10	rs528240289	95759007	G	A
10	rs117893051	95759054	G	C
10	rs546912088	95759145	G	C
10	rs149169503	95759305	A	G
10	rs1223590	95759399	C	G
10	rs553713639	95759401	G	A
10	rs1223589	95759405	A	G
10	rs575385935	95759608	C	G
10	rs74151944	95760170	C	G
10	rs61866026	95760347	C	G
10	rs369938532	95760560	T	C
10	rs1223588	95760737	T	C
10	rs192387732	95760918	G	A
10	rs1223587	95760991	A	G
10	rs565080727	95761122	A	G
10	rs115119938	95761151	T	C
10	rs549666102	95761373	A	G
10	rs569556202	95761374	T	A
10	rs147145580	95761570	C	A
10	rs139496753	95761577	G	T
10	rs560586281	95761725	T	C
10	rs74151949	95761746	C	T
10	rs112420353	95761851	G	A
10	rs527888468	95761938	A	G
10	rs58546311	95762458	G	T
10	rs144185042	95762584	G	A
10	rs7071652	95762596	T	C
10	rs61376562	95762679	C	T
10	rs151039568	95762711	C	G
10	rs58282081	95762882	T	C
10	rs184469357	95763062	G	A
10	rs145560110	95763120	A	G
10	rs1776865	95763163	T	C
10	rs545092982	95763349	A	G
10	rs57208365	95763363	T	C
10	rs138178626	95763477	A	C
10	rs11187763	95763537	G	A
10	rs181718440	95763777	A	G
10	rs2911858	95763857	T	C
10	rs541289882	95764187	G	A
10	rs1223584	95764306	G	A
10	rs187303023	95764346	G	A
10	rs189317747	95764410	G	C
10	rs7081067	95764482	T	C
10	rs1223585	95764616	G	A
10	rs186420875	95764692	C	T
10	rs117131373	95764751	A	G
10	rs75826480	95764818	C	T
10	rs1648001	95764860	A	C
10	rs74151953	95764980	T	C
10	rs190410687	95764992	C	A
10	rs116855308	95765074	C	A
10	rs150755228	95765136	T	C
10	rs117168190	95765288	G	T
10	rs534826981	95765368	G	A
10	rs183930313	95765760	A	G
10	rs572958218	95765807	T	C
10	rs1223586	95766049	A	G
10	rs142117780	95766162	A	G
10	rs112989787	95766375	T	A
10	rs111696533	95766480	G	A
10	rs76687836	95766503	A	G
10	rs191508900	95766617	A	G
10	rs55917111	95766663	T	C
10	rs139738463	95766831	A	G
10	rs58396211	95767211	A	G
10	rs575286589	95767253	G	A
10	rs558263264	95767300	G	A
10	rs58626531	95767385	C	T
10	rs148728417	95767542	G	A
10	rs185623139	95767548	G	A
10	rs562573907	95767550	A	G
10	rs190494333	95767566	C	T
10	rs112222800	95767618	C	T
10	rs11594479	95767627	T	C
10	rs567150878	95767769	T	C
10	rs529596392	95767788	A	G
10	rs142328600	95767842	A	G
10	rs559756888	95767844	A	G
10	rs533565489	95767917	T	C
10	rs151281469	95767974	C	A
10	rs545239313	95768057	A	G
10	rs829226	95768098	A	C
10	rs540618802	95768117	C	G
10	rs560514164	95768141	T	C
10	rs181165312	95768257	T	C
10	rs556190861	95768444	T	C
10	rs10882380	95768613	T	C
10	rs72812645	95768658	A	G
10	rs4918006	95768811	G	A
10	rs829227	95768885	T	C
10	rs112786137	95768893	G	A
10	rs114354410	95768919	A	G
10	rs79075989	95769211	A	T
10	rs79910053	95769301	T	C
10	rs829228	95769344	T	C
10	rs576317220	95769355	G	A
10	rs547432576	95769471	T	C
10	rs829229	95769520	G	A
10	rs61648184	95769538	G	A
10	rs553683250	95769544	T	C
10	rs577008611	95769593	G	A
10	rs368220101	95769740	T	C
10	rs184077520	95769928	T	C
10	rs1096044	95770055	C	G
10	rs186457526	95770204	G	A
10	rs561561836	95770217	T	G
10	rs569677273	95770708	C	T
10	rs532766527	95770803	C	T
10	rs76367218	95771214	G	A
10	rs7089649	95771668	T	C
10	rs61886277	95771817	T	C
10	rs1223580	95771829	G	C
10	rs574910590	95771843	A	G
10	rs7090134	95771853	A	G
10	rs557622199	95771867	T	C
10	rs6583922	95771905	A	G
10	rs12766324	95772103	C	T
10	rs552265625	95772107	A	G
10	rs79133106	95772335	C	G
10	rs150702097	95772408	C	T
10	rs4359134	95772736	G	A
10	rs117553775	95772910	G	A
10	rs185348617	95772941	A	G
10	rs551304060	95773367	C	T
10	rs139933525	95773554	A	C
10	rs145452121	95773592	A	G
10	rs11187765	95773673	C	T
10	rs72812649	95773705	G	A
10	rs560129281	95773801	G	A
10	rs75707075	95773836	G	A
10	rs547160310	95774221	A	G
10	rs1223612	95774512	A	T
10	rs1223613	95774582	G	T
10	rs117522047	95774622	G	C
10	rs544599507	95774624	G	A
10	rs1223614	95775383	A	T
10	rs144715019	95775602	G	A
10	rs35939506	95775792	T	C
10	rs7075027	95775865	A	C
10	rs113048492	95775996	G	A
10	rs1223615	95776122	C	T
10	rs74151969	95776203	G	A
10	rs75378128	95776350	T	C
10	rs1776842	95776440	A	G
10	rs574808020	95776608	A	C
10	rs1223616	95776918	A	G
10	rs556926390	95776949	T	C
10	rs1223617	95777150	T	C
10	rs1223618	95777231	C	T
10	rs545179235	95777353	G	A
10	rs148367564	95777487	T	C
10	rs10882381	95777488	A	G
10	rs7068499	95777747	G	T
10	rs113269604	95777922	A	G
10	rs567525953	95777955	A	G
10	rs1425301	95778157	A	C
10	rs186313329	95778188	A	T
10	rs139918900	95778266	G	A
10	rs79157254	95778374	G	A
10	rs1425300	95778401	C	A
10	rs147281191	95778542	A	G
10	rs148470280	95778742	G	A
10	rs561591503	95779034	A	G
10	rs188268108	95779074	C	T
10	rs11187767	95779300	G	A
10	rs142743436	95779348	T	C
10	rs536012616	95779414	G	A
10	rs144653456	95779964	A	G
10	rs1935959	95780000	G	T
10	rs186169330	95780609	G	C
10	rs1954345	95780656	C	T
10	rs185771189	95780802	A	G
10	rs1954346	95780879	T	C
10	rs12779492	95780929	A	G
10	rs557490070	95780956	T	C
10	rs111611819	95781153	G	T
10	rs138893850	95781517	G	A
10	rs537713908	95782121	C	A
10	rs183206469	95782669	G	A
10	rs147124026	95782755	T	G
10	rs1935960	95782925	C	T
10	rs192391327	95782966	A	G
10	rs138275921	95782995	G	C
10	rs187502549	95783058	T	A
10	rs111854511	95783223	G	A
10	rs1935961	95783242	G	A
10	rs567476090	95783301	G	A
10	rs147250683	95783348	T	C
10	rs10882382	95783396	T	A
10	rs11187768	95783632	C	A
10	rs189955470	95783796	A	G
10	rs141471100	95783872	T	C
10	rs577983230	95783965	A	G
10	rs58497649	95783983	T	C
10	rs116290227	95784074	T	C
10	rs1935962	95784096	A	G
10	rs144141826	95784451	T	C
10	rs113727271	95784730	G	A
10	rs536554593	95784985	G	C
10	rs76792790	95785037	A	T
10	rs1925245	95785262	T	G
10	rs77279380	95785410	A	T
10	rs1925244	95785514	G	T
10	rs534082179	95785692	C	A
10	rs181011395	95785767	T	G
10	rs201979780	95785777	G	T
10	rs7921117	95786024	G	T
10	rs556665827	95786212	T	C
10	rs369275307	95786247	G	C
10	rs7082337	95786303	A	T
10	rs559287611	95786423	A	G
10	rs185900502	95786787	T	A
10	rs570317476	95786898	G	A
10	rs566151627	95786966	T	C
10	rs10882383	95787096	T	G
10	rs35204243	95787292	A	T
10	rs10882384	95787341	G	A
10	rs192231869	95787349	C	T
10	rs142587795	95787354	A	G
10	rs10882385	95787394	C	T
10	rs140567133	95787493	A	G
10	rs569953361	95787577	T	A
10	rs113413552	95787808	A	G
10	rs549108491	95787849	T	C
10	rs2182093	95787977	A	G
10	rs1002636	95788033	G	A
10	rs78614980	95788051	C	T
10	rs2147740	95788086	A	G
10	rs142649899	95788174	T	C
10	rs184070452	95788398	G	A
10	rs146004536	95789227	C	G
10	rs185471620	95789320	C	T
10	rs77004714	95789371	G	A
10	rs117866469	95789600	A	G
10	rs7082530	95789647	G	A
10	rs143486058	95789746	A	G
10	rs185756718	95789850	A	G
10	rs546304275	95789909	A	G
10	rs12254065	95790063	C	T
10	rs182078825	95790290	T	A
10	rs115316790	95790302	T	C
10	rs187170405	95790310	T	A
10	rs533595233	95790453	G	T
10	rs17506379	95790517	A	G
10	rs10882386	95790669	A	G
10	rs41291122	95790750	T	G
10	rs11187771	95790757	G	A
10	rs61749239	95791316	A	G
10	rs567480367	95791475	A	G
10	rs17109671	95791613	C	T
10	rs17109674	95791763	A	G
10	rs544983455	95791860	A	T
10	rs202112015	95791950	C	T
10	rs200599682	95792066	G	A
10	rs145515930	95792282	A	C
10	rs74149561	95792465	A	C
10	rs558556126	95792522	A	G
10	rs7896839	95792797	G	A
10	rs188424469	95792843	A	G
10	rs116547806	95793053	T	C
10	rs10882387	95793151	G	A
10	rs572206510	95793180	G	A
10	rs185631243	95793265	A	G
10	rs74518945	95793327	C	T
10	rs563469692	95793364	A	G
10	rs140460746	95793531	G	A
10	rs150408578	95793700	C	T
10	rs180985263	95793872	G	A
10	rs7076847	95794026	G	C
10	rs2147738	95794173	C	T
10	rs545588494	95794175	T	A
10	rs145985134	95794357	G	A
10	rs117379089	95794389	G	C
10	rs111814136	95794413	G	T
10	rs184073431	95794535	T	C
10	rs144641992	95794695	T	C
10	rs77011509	95794914	T	G
10	rs548803732	95795112	C	T
10	rs6583923	95795371	T	C
10	rs77870464	95795372	A	G
10	rs144358441	95795489	C	G
10	rs117549031	95795605	A	G
10	rs10882388	95795642	T	A
10	rs555231487	95795928	A	G
10	rs117381094	95795929	T	C
10	rs143635041	95796101	G	A
10	rs17506505	95796133	G	C
10	rs7910822	95796265	A	C
10	rs551647127	95796679	T	C
10	rs55979355	95796931	T	C
10	rs992632	95797094	C	T
10	rs141296176	95797151	T	G
10	rs187997280	95797425	C	T
10	rs191405564	95797579	C	G
10	rs138657516	95797603	G	C
10	rs75815020	95797679	C	G
10	rs79216131	95797762	T	C
10	rs116222711	95797967	A	T
10	rs572362023	95798010	A	G
10	rs4406757	95798096	A	G
10	rs1343079	95798102	A	G
10	rs1998708	95798296	C	G
10	rs1998707	95798374	T	G
10	rs545884983	95798428	A	G
10	rs76190443	95798517	A	G
10	rs190181905	95798609	A	C
10	rs181842082	95798628	T	C
10	rs140340765	95798683	T	C
10	rs186249053	95798717	T	C
10	rs181907669	95798780	C	T
10	rs555967951	95798787	G	A
10	rs184898422	95798905	G	A
10	rs142745000	95799156	A	G
10	rs11187772	95799202	G	A
10	rs11187773	95799288	A	G
10	rs11187774	95799304	G	A
10	rs151302932	95799423	A	G
10	rs78096751	95799572	A	T
10	rs11187775	95799755	A	G
10	rs547809113	95799756	A	G
10	rs11187776	95799757	G	C
10	rs12771776	95800687	C	T
10	rs562521484	95801299	T	C
10	rs572411385	95801465	C	G
10	rs7089080	95801536	G	A
10	rs183190954	95801702	G	C
10	rs568093649	95801760	C	T
10	rs34140002	95801824	G	T
10	rs77572121	95801890	C	G
10	rs1925243	95801924	C	T
10	rs143528311	95802399	A	G
10	rs7917353	95802529	G	A
10	rs7918106	95803006	G	C
10	rs529178702	95803041	T	C
10	rs187757584	95803129	T	G
10	rs539815191	95803395	G	A
10	rs192461434	95803440	A	T
10	rs1418922	95803595	A	G
10	rs1418923	95803853	T	C
10	rs562803054	95804025	T	G
10	rs147356692	95804038	C	A
10	rs570910360	95804152	G	A
10	rs149485148	95804357	A	G
10	rs17415514	95804582	C	T
10	rs553858078	95804630	G	A
10	rs7070101	95804933	T	A
10	rs529263063	95805065	G	A
10	rs146161614	95805067	T	A
10	rs192062566	95805099	A	C
10	rs184206486	95805214	A	G
10	rs74408407	95805269	T	C
10	rs545343503	95805529	T	C
10	rs143548643	95805584	A	G
10	rs186341534	95805685	A	G
10	rs11187777	95805955	C	A
10	rs534125710	95805980	C	T
10	rs117214140	95806060	A	G
10	rs12257511	95806158	G	C
10	rs11596720	95806556	A	C
10	rs4918042	95806567	C	T
10	rs138893667	95806659	G	A
10	rs28730933	95806794	C	T
10	rs191337768	95806805	G	A
10	rs4918043	95806981	T	G
10	rs141449826	95807145	A	G
10	rs7080228	95807240	T	C
10	rs146918951	95807664	G	A
10	rs550444572	95807701	G	A
10	rs7084497	95807704	A	G
10	rs78253764	95807793	C	T
10	rs10882389	95807794	A	C
10	rs75939542	95808241	A	G
10	rs558810957	95808499	C	T
10	rs75214839	95808515	T	G
10	rs78425789	95808517	T	G
10	rs182735336	95808530	G	A
10	rs1925242	95808711	A	G
10	rs191500111	95808789	T	G
10	rs7089545	95808799	T	G
10	rs1935963	95809051	G	A
10	rs7089906	95809268	G	A
10	rs570694826	95809894	T	G
10	rs11187778	95809932	C	G
10	rs143902258	95810221	G	T
10	rs533326244	95810357	T	C
10	rs12244322	95810463	A	T
10	rs12266103	95810468	A	G
10	rs180847603	95810494	T	C
10	rs566573963	95810535	A	G
10	rs17415646	95810757	C	T
10	rs533227032	95811109	A	G
10	rs4918044	95811201	T	C
10	rs4918045	95811243	C	T
10	rs190552755	95811311	T	C
10	rs7922612	95811439	T	C
10	rs114080429	95811516	C	A
10	rs181751892	95811918	A	C
10	rs564643499	95812059	T	C
10	rs566783004	95812110	G	C
10	rs184068439	95812390	G	T
10	rs577716832	95812392	T	C
10	rs147825180	95812437	A	G
10	rs141435943	95812439	G	A
10	rs7082860	95812484	T	G
10	rs7082622	95812532	T	C
10	rs12268744	95812965	A	T
10	rs149040273	95813477	G	A
10	rs76527799	95813867	A	G
10	rs536205705	95814028	T	C
10	rs145083100	95814057	A	T
10	rs111636769	95814114	G	A
10	rs12356494	95814569	G	A
10	rs144239050	95814733	A	C
10	rs148731496	95815197	G	C
10	rs186549770	95815490	A	G
10	rs4567381	95815516	G	A
10	rs541604210	95815551	T	C
10	rs78532588	95815587	G	A
10	rs563280823	95815636	T	C
10	rs557452456	95815644	C	T
10	rs144770606	95815645	G	C
10	rs147822067	95815786	G	A
10	rs1157004	95815963	T	A
10	rs1157003	95816012	T	G
10	rs545322717	95816368	C	T
10	rs565122447	95816490	A	G
10	rs74326536	95817049	C	T
10	rs188257761	95817265	A	G
10	rs10882391	95817403	T	G
10	rs568535612	95817725	C	T
10	rs114112257	95817788	A	C
10	rs557666547	95817933	T	C
10	rs79575978	95818161	G	A
10	rs74625664	95818287	G	C
10	rs77147243	95818296	T	C
10	rs550985806	95818440	G	A
10	rs78670656	95818725	A	G
10	rs115866572	95818787	G	A
10	rs4918057	95818921	C	A
10	rs12258726	95819052	G	A
10	rs530763713	95819247	A	G
10	rs552927213	95819518	A	G
10	rs2209442	95819639	A	G
10	rs189473741	95820271	T	C
10	rs568842934	95820298	C	T
10	rs557588220	95820405	T	C
10	rs112692056	95820702	T	C
10	rs184884777	95820766	C	T
10	rs11187782	95820885	G	A
10	rs551413382	95821001	G	A
10	rs571417832	95821010	G	A
10	rs7088218	95821346	G	A
10	rs140250516	95821916	C	G
10	rs568191528	95822145	T	C
10	rs538816948	95822222	C	T
10	rs201530622	95822339	T	G
10	rs76531987	95822712	T	C
10	rs567697637	95823332	G	C
10	rs558943180	95823372	T	C
10	rs7075952	95823522	T	C
10	rs192360543	95823538	T	C
10	rs138299284	95823611	G	A
10	rs78932759	95823618	A	G
10	rs543384013	95823710	G	A
10	rs563108545	95823733	C	G
10	rs531994784	95823740	A	C
10	rs77498976	95823792	C	G
10	rs183474135	95823913	A	C
10	rs540305448	95824274	C	G
10	rs17109735	95824612	G	C
10	rs528400165	95824621	C	T
10	rs566354467	95824756	C	A
10	rs192787778	95824820	T	A
10	rs59992236	95824947	A	G
10	rs142967192	95824988	T	G
10	rs532680742	95825089	G	A
10	rs114001638	95825724	A	G
10	rs141893275	95825752	T	C
10	rs192878723	95826116	G	A
10	rs181788707	95826508	T	C
10	rs3945750	95826895	A	C
10	rs149740037	95826925	G	C
10	rs540478319	95826926	C	T
10	rs546825099	95827240	A	G
10	rs115278470	95827404	A	G
10	rs74565321	95827856	A	G
10	rs549016297	95828100	T	C
10	rs7096231	95828312	G	A
10	rs7096354	95828340	T	C
10	rs4918070	95828553	T	G
10	rs111631849	95828613	T	C
10	rs533776030	95828966	G	A
10	rs17109737	95829008	G	A
10	rs56406227	95829022	T	A
10	rs138341905	95829071	A	G
10	rs56989927	95829081	T	G
10	rs183325474	95829254	A	G
10	rs148331039	95829334	T	C
10	rs75391612	95829433	A	C
10	rs7071168	95829675	T	C
10	rs545660377	95829991	C	G
10	rs61886297	95830221	A	G
10	rs144175813	95830259	T	C
10	rs532166396	95830537	C	T
10	rs112557935	95830562	T	C
10	rs576845108	95830725	A	G
10	rs75228128	95830749	A	G
10	rs574346609	95830849	C	T
10	rs75835177	95830952	A	G
10	rs78727027	95831205	C	T
10	rs562913181	95831570	G	C
10	rs185840832	95831686	G	T
10	rs190558902	95832438	G	A
10	rs1925248	95833119	C	T
10	rs548614572	95833150	A	G
10	rs78101512	95833270	A	G
10	rs552908038	95833278	G	A
10	rs532680682	95833547	T	C
10	rs183877539	95833634	G	A
10	rs550792025	95833794	A	G
10	rs189769500	95834184	G	A
10	rs182473516	95834203	T	C
10	rs573185102	95834549	G	A
10	rs184200266	95834610	A	T
10	rs150197487	95834833	G	A
10	rs564299466	95834904	G	A
10	rs77247343	95834983	T	C
10	rs543189116	95835105	G	A
10	rs556978987	95835303	A	C
10	rs55994918	95835343	A	G
10	rs117415056	95835605	C	T
10	rs571491057	95835853	G	A
10	rs77709880	95835881	C	T
10	rs927720	95835946	A	G
10	rs150720632	95836494	G	A
10	rs139066353	95836540	T	C
10	rs542694372	95836696	G	C
10	rs551428907	95836939	G	T
10	rs140118505	95837283	G	A
10	rs550482806	95837297	A	G
10	rs540527215	95837415	T	C
10	rs72812683	95837539	A	C
10	rs12261311	95837549	A	G
10	rs7909098	95838070	A	G
10	rs534461512	95838116	G	C
10	rs189399808	95838249	A	C
10	rs551860845	95838297	A	T
10	rs180982011	95838520	A	G
10	rs7088723	95838570	G	A
10	rs573707888	95838751	C	G
10	rs542853751	95838830	G	T
10	rs113296192	95839020	A	G
10	rs143213896	95839113	A	G
10	rs543264944	95839123	G	A
10	rs191665196	95839210	A	G
10	rs570362742	95839461	T	A
10	rs187351757	95839470	A	G
10	rs566159706	95839516	A	G
10	rs151260435	95839656	G	A
10	rs80325033	95840206	T	A
10	rs552607102	95840248	C	T
10	rs142532012	95840445	G	C
10	rs75088389	95840474	G	T
10	rs192973851	95840517	C	T
10	rs149324200	95840787	T	C
10	rs188287039	95841322	G	A
10	rs140424263	95841532	T	A
10	rs1361810	95842408	A	G
10	rs10509668	95842676	C	T
10	rs80332823	95842834	T	A
10	rs57149229	95843487	C	G
10	rs541856948	95843757	C	T
10	rs183216257	95844235	C	G
10	rs12569591	95844301	C	T
10	rs191843521	95844344	G	A
10	rs551144948	95844419	T	A
10	rs183479092	95844466	G	C
10	rs562304183	95844892	C	T
10	rs6583926	95844938	A	C
10	rs114830886	95844994	A	G
10	rs112232328	95844995	C	G
10	rs192464642	95845180	T	G
10	rs145702634	95845232	G	T
10	rs72812685	95845989	A	G
10	rs77128803	95846129	T	C
10	rs181771469	95846416	C	T
10	rs544791536	95846426	C	T
10	rs571712300	95846527	A	T
10	rs148258343	95846744	A	G
10	rs551591817	95846886	A	C
10	rs571619086	95846948	G	T
10	rs188061292	95846952	T	A
10	rs574359834	95847094	A	G
10	rs12784763	95847288	A	G
10	rs143388974	95847415	A	G
10	rs530604671	95847451	T	C
10	rs138698127	95847539	A	G
10	rs144333508	95847672	A	G
10	rs182733178	95848260	T	G
10	rs530087728	95848274	G	A
10	rs116909162	95848311	T	C
10	rs192609063	95848596	A	G
10	rs139768264	95848842	A	G
10	rs41291124	95849097	A	G
10	rs141295170	95849312	T	A
10	rs182421163	95849790	A	G
10	rs145557266	95850055	G	A
10	rs79924939	95850102	A	G
10	rs143561642	95850228	T	C
10	rs575764240	95850303	A	G
10	rs79016143	95850334	G	T
10	rs12780987	95850473	T	C
10	rs74151028	95850553	A	G
10	rs573173760	95850909	C	G
10	rs142745010	95851320	T	C
10	rs539567645	95851570	A	G
10	rs567126847	95851740	G	A
10	rs117062975	95851859	G	A
10	rs1343077	95851993	A	G
10	rs549000364	95852054	G	A
10	rs115226978	95852089	A	G
10	rs551527644	95852108	A	G
10	rs17109746	95852129	T	C
10	rs11187786	95852314	G	A
10	rs184062423	95852654	A	G
10	rs573653798	95853888	T	C
10	rs546680554	95853890	A	G
10	rs376786291	95853940	T	C
10	rs117504926	95854286	T	C
10	rs41291126	95854556	T	G
10	rs78432924	95854629	G	A
10	rs527950132	95855154	G	C
10	rs188662431	95855317	A	T
10	rs75406176	95855835	C	T
10	rs185760109	95856055	A	G
10	rs41291128	95856096	A	G
10	rs149918912	95856355	C	A
10	rs147627720	95856360	C	T
10	rs79351902	95856466	T	C
10	rs4145083	95856467	A	G
10	rs72812688	95856602	A	G
10	rs12268638	95856658	A	G
10	rs78005848	95856839	A	T
10	rs147766479	95857230	G	C
10	rs559539465	95857541	A	G
10	rs548272636	95857564	C	T
10	rs182330651	95858071	G	A
10	rs141683355	95858481	T	C
10	rs74151035	95858631	G	C
10	rs530404960	95858702	C	T
10	rs550560017	95858746	C	T
10	rs566537927	95858850	A	G
10	rs570504679	95859641	T	G
10	rs191396099	95859699	A	T
10	rs140192595	95859821	T	G
10	rs544314974	95859837	A	C
10	rs4918082	95859929	G	A
10	rs540195625	95859944	G	T
10	rs74317704	95859946	T	C
10	rs17109762	95859968	G	A
10	rs149341060	95860092	T	G
10	rs546940394	95860176	A	G
10	rs539959787	95860386	C	T
10	rs60816862	95860423	A	T
10	rs147610931	95860457	G	A
10	rs111603833	95860729	A	C
10	rs147841700	95861236	A	G
10	rs144916420	95861416	C	A
10	rs72812689	95861631	T	C
10	rs189162287	95861656	G	A
10	rs12779555	95861695	T	C
10	rs114444250	95861892	G	A
10	rs189763521	95862278	C	G
10	rs115628377	95862382	T	C
10	rs74151039	95862426	G	A
10	rs115208423	95862765	C	G
10	rs74954662	95862880	G	A
10	rs138169234	95862914	A	G
10	rs7912420	95862915	C	T
10	rs76815217	95862946	C	T
10	rs182484185	95862953	T	C
10	rs147265255	95863055	A	G
10	rs79322286	95863286	C	T
10	rs191575997	95863440	G	A
10	rs74151041	95863886	C	G
10	rs147406260	95863959	C	T
10	rs534988737	95864283	T	A
10	rs77311953	95864307	C	T
10	rs116822267	95864406	T	G
10	rs559428599	95864538	A	G
10	rs114859292	95864805	C	A
10	rs1886595	95864852	G	A
10	rs142733461	95865208	A	C
10	rs150926483	95865244	A	G
10	rs546732816	95865417	T	C
10	rs566548446	95865423	A	G
10	rs7908895	95865551	A	G
10	rs555536823	95866166	C	T
10	rs75471448	95866484	C	A
10	rs568189076	95866544	C	A
10	rs375882024	95866675	T	C
10	rs114087506	95867038	A	G
10	rs10882393	95867069	C	T
10	rs117502289	95867116	T	C
10	rs145501031	95867957	T	C
10	rs1925246	95868120	C	T
10	rs149003047	95868295	G	A
10	rs544849323	95868323	A	G
10	rs532045636	95868630	G	C
10	rs117674063	95869027	G	A
10	rs1810737	95869224	G	A
10	rs531865158	95869352	A	G
10	rs560624052	95869678	C	T
10	rs2901733	95869759	C	T
10	rs56073927	95869806	C	T
10	rs2422399	95869859	A	G
10	rs372148339	95869945	A	G
10	rs4581379	95869947	C	G
10	rs542317365	95870054	T	C
10	rs184706464	95870061	T	C
10	rs551907599	95870368	A	G
10	rs182169071	95870417	G	A
10	rs534969694	95871445	T	C
10	rs144112633	95871636	T	A
10	rs11187789	95871655	A	G
10	rs10882394	95871924	C	T
10	rs74477392	95872051	G	A
10	rs77543408	95872321	C	G
10	rs568373192	95872491	C	G
10	rs4917410	95872540	T	G
10	rs557527814	95872577	T	C
10	rs561679078	95872936	C	T
10	rs7093524	95872986	G	A
10	rs151295056	95873408	A	G
10	rs72812693	95873910	T	C
10	rs555402149	95874076	C	G
10	rs17416616	95874185	C	T
10	rs183192019	95874296	C	G
10	rs187192161	95874353	T	C
10	rs574037121	95874361	A	G
10	rs56360104	95874406	T	C
10	rs142644354	95874505	G	T
10	rs79043313	95874530	T	A
10	rs528173860	95874591	G	T
10	rs557741754	95874698	T	C
10	rs187393896	95874749	T	C
10	rs61572352	95874972	T	C
10	rs139076179	95874973	A	G
10	rs533457068	95874978	G	T
10	rs185616465	95875094	C	T
10	rs4360628	95875287	T	C
10	rs553679584	95875396	A	G
10	rs185975953	95876382	A	G
10	rs148118773	95876439	A	G
10	rs189919057	95876462	T	A
10	rs533516791	95876463	A	T
10	rs74151045	95876580	T	A
10	rs540590846	95876788	T	C
10	rs79774429	95877153	C	G
10	rs74151047	95877252	G	T
10	rs550686641	95877358	T	A
10	rs182342421	95877639	G	A
10	rs185123037	95877665	C	T
10	rs150564528	95877895	C	T
10	rs368533912	95878204	T	C
10	rs139947131	95878370	T	C
10	rs188530060	95878621	T	C
10	rs7911571	95878657	T	C
10	rs183972492	95878820	A	G
10	rs7911740	95878826	T	C
10	rs7911889	95878882	G	C
10	rs41476444	95878913	C	T
10	rs545835804	95879440	G	A
10	rs77343188	95879731	A	G
10	rs72812694	95879762	T	G
10	rs912738	95879964	G	C
10	rs114679366	95880285	C	T
10	rs115686813	95880323	G	T
10	rs147870411	95880581	C	T
10	rs564349016	95881179	G	A
10	rs545924058	95881241	A	G
10	rs117167072	95881309	C	T
10	rs138186264	95881365	T	A
10	rs190230263	95881548	G	A
10	rs143129384	95881850	T	G
10	rs529734952	95881941	A	G
10	rs78742147	95882078	T	C
10	rs7077523	95882348	A	G
10	rs533668319	95882581	A	G
10	rs35867728	95882970	T	A
10	rs141608686	95883017	T	C
10	rs186480957	95883152	T	A
10	rs139515809	95883368	G	A
10	rs10882395	95883943	C	T
10	rs553374201	95884050	T	A
10	rs11597766	95884296	A	G
10	rs79340260	95884311	C	G
10	rs144844005	95884378	G	A
10	rs559177826	95884464	T	C
10	rs1998709	95884574	A	C
10	rs567505218	95884763	C	T
10	rs186727627	95884892	T	C
10	rs74151054	95885154	A	T
10	rs553889264	95885155	G	A
10	rs574267774	95885254	G	A
10	rs184150573	95885280	T	G
10	rs560761411	95885789	A	G
10	rs560122540	95885813	C	T
10	rs7919464	95885925	C	T
10	rs10882396	95885950	T	C
10	rs143630088	95886040	C	T
10	rs74151055	95886099	T	C
10	rs61886302	95886354	A	G
10	rs184826042	95886544	C	T
10	rs188067653	95886800	T	C
10	rs181019464	95886884	G	A
10	rs112803925	95887130	T	G
10	rs554343031	95887160	T	G
10	rs548385918	95887425	C	T
10	rs149549536	95887440	G	A
10	rs114348247	95887552	T	C
10	rs78446312	95887596	T	G
10	rs552483064	95887855	A	G
10	rs56070315	95888013	A	G
10	rs11187791	95888057	T	G
10	rs55706194	95888196	T	G
10	rs541618131	95888236	A	G
10	rs139573451	95888476	C	T
10	rs74151056	95888538	T	G
10	rs74151057	95888584	A	G
10	rs11187792	95888687	G	C
10	rs144780934	95888828	C	A
10	rs116365994	95889014	T	G
10	rs188069240	95889642	G	C
10	rs182400141	95889720	G	A
10	rs145175517	95889929	T	C
10	rs573158478	95889946	A	G
10	rs541881235	95889957	C	T
10	rs560258881	95890155	A	G
10	rs56370424	95890649	C	G
10	rs74151058	95890692	T	C
10	rs74151060	95891609	G	C
10	rs140613465	95891884	C	T
10	rs192219615	95892124	T	C
10	rs17508082	95892129	A	T
10	rs150173742	95892196	A	C
10	rs541754935	95892274	A	G
10	rs189166192	95892429	T	C
10	rs78073288	95892482	T	C
10	rs10882397	95892659	A	C
10	rs536409195	95892787	A	T
10	rs10882398	95892788	A	T
10	rs544731026	95892844	G	C
10	rs10736085	95893052	A	T
10	rs563505506	95893112	G	T
10	rs571737904	95893305	A	C
10	rs117088429	95893349	T	C
10	rs10786152	95893514	G	A
10	rs142934900	95893524	A	G
10	rs189515778	95893746	A	G
10	rs527827189	95893870	T	C
10	rs557713259	95894004	T	C
10	rs150684111	95894205	A	G
10	rs79746518	95894425	T	C
10	rs530008231	95894452	G	A
10	rs144335069	95894629	A	G
10	rs557036557	95894694	A	T
10	rs144988035	95894759	T	A
10	rs547951350	95894767	G	A
10	rs117774677	95894847	C	T
10	rs181722505	95894888	T	C
10	rs2901761	95895127	A	G
10	rs186139049	95895168	C	T
10	rs9663362	95895177	C	G
10	rs548813324	95895349	A	G
10	rs111823748	95895462	C	T
10	rs151210876	95895550	A	T
10	rs140394307	95895580	A	C
10	rs932763	95895728	T	C
10	rs184153158	95895799	G	A
10	rs187496714	95895830	G	A
10	rs932764	95895940	G	A
10	rs550660465	95895979	T	C
10	rs570473617	95895986	T	G
10	rs117532780	95896175	G	A
10	rs577276252	95896294	A	G
10	rs553142074	95896324	C	T
10	rs144340603	95896411	A	G
10	rs532925040	95896533	T	C
10	rs11187793	95896716	A	G
10	rs537609003	95896720	T	C
10	rs187188441	95896750	A	C
10	rs61886304	95896807	A	G
10	rs573242678	95896875	A	G
10	rs533349101	95897127	G	A
10	rs78629306	95897188	C	G
10	rs546751150	95897872	A	G
10	rs531622161	95898318	T	G
10	rs188525609	95898530	T	G
10	rs181293792	95898599	C	A
10	rs731141	95898681	G	A
10	rs185995777	95898730	T	G
10	rs1806920	95898827	G	A
10	rs182037728	95898837	T	C
10	rs187588901	95898911	T	C
10	rs79800915	95899163	G	A
10	rs576094749	95899194	A	G
10	rs79314622	95899320	C	T
10	rs572222014	95899373	A	G
10	rs561183002	95899458	A	C
10	rs2797983	95899646	G	C
10	rs2689690	95899706	T	C
10	rs571650392	95899775	C	T
10	rs2689691	95899933	C	T
10	rs7070115	95900004	G	A
10	rs189993285	95900167	A	G
10	rs538751032	95900168	G	C
10	rs2797984	95900271	T	G
10	rs147018914	95900575	T	C
10	rs1343094	95900635	T	A
10	rs118168178	95900793	G	A
10	rs576943433	95901391	G	A
10	rs118036562	95901577	C	T
10	rs72812701	95901711	A	C
10	rs2797988	95902011	T	G
10	rs193180249	95902032	T	G
10	rs183842998	95902042	A	G
10	rs61886305	95902053	A	C
10	rs117593186	95902127	T	C
10	rs199668705	95902170	A	G
10	rs117846452	95902445	C	A
10	rs561059957	95902540	A	C
10	rs183620084	95902666	T	C
10	rs10882399	95903188	T	C
10	rs1223634	95903455	T	C
10	rs61886306	95903461	C	T
10	rs1223633	95903721	T	C
10	rs115769976	95903942	T	C
10	rs7906731	95904280	C	T
10	rs144234855	95904491	A	G
10	rs182183764	95904567	T	C
10	rs61886307	95904722	G	C
10	rs568537434	95904743	A	G
10	rs542442174	95905118	T	C
10	rs72812702	95905258	A	G
10	rs560004315	95905366	T	C
10	rs1223632	95905614	T	C
10	rs1223631	95905834	G	A
10	rs536185860	95905856	T	C
10	rs61886308	95905866	A	G
10	rs575719163	95906000	A	G
10	rs1223630	95906215	T	C
10	rs147630795	95906288	G	A
10	rs1223629	95906315	A	G
10	rs149666135	95906372	A	C
10	rs184938138	95906526	T	G
10	rs538558170	95906826	T	C
10	rs567843320	95907065	T	G
10	rs1223628	95907072	A	G
10	rs145803295	95907266	C	T
10	rs551613103	95907377	A	G
10	rs547633201	95907447	C	G
10	rs538257467	95907722	C	T
10	rs2764343	95908021	A	C
10	rs547571604	95908334	A	G
10	rs75265799	95908672	G	A
10	rs118153771	95908711	T	C
10	rs554918306	95908773	T	C
10	rs564974764	95908981	C	G
10	rs547659194	95909083	T	C
10	rs565644724	95909542	T	C
10	rs1223636	95909662	T	G
10	rs1223635	95909935	C	T
10	rs3861986	95910197	G	A
10	rs117225257	95910435	T	C
10	rs79958663	95910761	T	C
10	rs575059996	95910780	G	A
10	rs532706509	95910942	C	T
10	rs559487431	95910965	A	G
10	rs191539674	95910992	T	C
10	rs117687063	95911053	A	G
10	rs17109809	95911153	A	G
10	rs548347026	95911775	C	T
10	rs568549976	95911867	A	T
10	rs149213934	95912127	T	A
10	rs183306712	95912537	A	G
10	rs537978773	95912586	A	T
10	rs529215849	95912824	G	A
10	rs542441756	95912880	T	G
10	rs141393028	95912950	A	G
10	rs79168013	95913070	A	G
10	rs192843478	95913082	A	G
10	rs1776942	95913092	C	T
10	rs188571040	95913143	G	A
10	rs12780551	95913226	G	T
10	rs184658718	95913385	G	A
10	rs189162110	95913428	C	A
10	rs143935898	95913543	T	C
10	rs533495904	95913573	G	A
10	rs560505731	95913693	G	A
10	rs72814604	95914298	C	T
10	rs10882400	95914384	G	A
10	rs572288764	95914411	T	C
10	rs1749322	95914518	A	G
10	rs186487537	95914604	C	T
10	rs551671674	95914612	A	G
10	rs534131068	95914713	T	A
10	rs537516065	95915003	C	T
10	rs181731544	95915019	C	T
10	rs1776945	95915025	G	A
10	rs12264693	95915184	A	G
10	rs542987339	95915370	G	A
10	rs112288944	95915437	A	G
10	rs186134849	95915547	G	A
10	rs12266364	95915559	C	G
10	rs142486602	95915834	A	G
10	rs542726416	95915969	T	C
10	rs190889337	95916319	G	C
10	rs11819021	95916454	C	G
10	rs560504044	95916769	C	G
10	rs558560597	95916875	G	A
10	rs141029089	95917277	C	T
10	rs6583927	95918153	C	G
10	rs2764339	95918544	A	G
10	rs2797982	95918706	T	C
10	rs534707745	95918738	G	C
10	rs534522138	95919386	A	T
10	rs188519150	95919463	A	G
10	rs138328284	95919545	A	G
10	rs4277037	95919807	C	G
10	rs189201911	95919943	G	A
10	rs10882401	95920618	A	G
10	rs148328340	95920683	T	G
10	rs540493887	95920778	T	A
10	rs573769956	95920841	C	A
10	rs112723354	95921208	T	C
10	rs150773249	95921279	A	C
10	rs139199469	95921383	C	T
10	rs533563282	95921523	T	C
10	rs190991221	95921957	G	C
10	rs182373457	95922205	A	G
10	rs551023029	95922281	T	C
10	rs533760194	95922476	T	G
10	rs556497939	95922611	C	T
10	rs576261896	95922612	A	G
10	rs558231102	95922662	T	C
10	rs578056233	95922663	G	A
10	rs112227992	95922844	G	A
10	rs111575433	95922900	T	G
10	rs4300334	95922935	G	C
10	rs146685346	95923009	T	G
10	rs148430006	95923091	T	G
10	rs554243873	95923240	C	G
10	rs573659274	95923242	T	C
10	rs542654012	95923245	G	T
10	rs576361952	95923284	T	C
10	rs565308510	95923326	C	T
10	rs527887299	95923403	A	G
10	rs142402309	95923462	C	T
10	rs193263405	95923485	G	C
10	rs184273064	95923565	C	A
10	rs186992464	95923763	C	T
10	rs532140390	95923925	T	C
10	rs567929243	95924114	T	A
10	rs536318068	95924117	T	C
10	rs558981824	95924228	T	C
10	rs140594870	95924460	G	A
10	rs185668715	95924508	C	T
10	rs147121076	95924521	G	T
10	rs530627927	95924588	A	G
10	rs188674360	95924659	G	C
10	rs112318747	95924664	A	C
10	rs576900716	95924760	G	C
10	rs146372475	95924955	C	T
10	rs191873801	95924997	T	C
10	rs570035118	95925087	T	C
10	rs184137539	95925396	G	A
10	rs117826602	95925409	T	G
10	rs187015825	95925428	T	A
10	rs148043549	95925463	A	G
10	rs550992070	95925666	A	G
10	rs146022359	95925715	T	C
10	rs2764345	95926099	C	G
10	rs1108456	95926193	T	C
10	rs149913544	95926546	T	C
10	rs10082413	95926680	A	G
10	rs7913115	95926812	A	C
10	rs185115119	95926874	T	C
10	rs148552228	95926972	T	C
10	rs80170226	95927205	G	T
10	rs564785589	95927393	G	A
10	rs565976004	95927482	A	G
10	rs537829434	95927561	A	C
10	rs117661361	95927938	A	G
10	rs79894061	95928272	G	A
10	rs932762	95928274	G	A
10	rs187944778	95928282	T	C
10	rs192572790	95928375	T	C
10	rs533821978	95928454	C	T
10	rs193203291	95928552	C	T
10	rs536434719	95928596	C	A
10	rs11187798	95928634	A	G
10	rs11187799	95928686	T	G
10	rs1475300	95928810	T	C
10	rs142638800	95928850	G	A
10	rs6583929	95929377	C	G
10	rs115817113	95929412	A	G
10	rs151259423	95929456	A	G
10	rs578069128	95929577	G	T
10	rs140491010	95929622	G	A
10	rs117280201	95929812	C	T
10	rs17515035	95930225	G	A
10	rs113544390	95930304	G	A
10	rs183528129	95930385	T	A
10	rs189523686	95930669	G	T
10	rs561005816	95930707	C	A
10	rs61751493	95930939	T	C
10	rs61751494	95931011	G	A
10	rs577957789	95931049	T	C
10	rs17417407	95931087	T	G
10	rs186743876	95931125	T	C
10	rs563269053	95931268	G	T
10	rs140408334	95931327	A	G
10	rs72814608	95931343	C	A
10	rs555167428	95931527	A	G
10	rs181458932	95931662	G	C
10	rs145501681	95931695	T	C
10	rs563677951	95931934	C	T
10	rs147312401	95931967	A	G
10	rs190920296	95932025	A	G
10	rs141014241	95932076	C	A
10	rs188430691	95932492	T	A
10	rs144963066	95932566	G	A
10	rs191721062	95932583	G	T
10	rs12250213	95932619	T	C
10	rs563787885	95932694	G	A
10	rs142813536	95932912	A	G
10	rs534689903	95933458	T	C
10	rs544511225	95933519	C	T
10	rs141300210	95933590	G	A
10	rs144767424	95933596	G	A
10	rs541889217	95933606	C	T
10	rs1776946	95933801	C	T
10	rs150368559	95933933	A	G
10	rs555028992	95934056	A	G
10	rs568857043	95934079	G	A
10	rs138095060	95934112	C	A
10	rs113690587	95934204	C	A
10	rs138718843	95934535	T	G
10	rs12268995	95934568	G	A
10	rs2689705	95934764	T	C
10	rs76183253	95935031	G	C
10	rs553979003	95935095	C	A
10	rs535536592	95935171	A	T
10	rs61026478	95935293	G	A
10	rs540546546	95935480	T	C
10	rs571282475	95935819	A	C
10	rs567457193	95935849	T	C
10	rs543235945	95936081	C	T
10	rs189203908	95936404	A	G
10	rs181845865	95936447	A	G
10	rs150895756	95936571	A	G
10	rs571298635	95936869	C	T
10	rs11187800	95936892	G	A
10	rs7078224	95936968	T	C
10	rs139415844	95936969	A	G
10	rs150133072	95937025	T	C
10	rs556692897	95937066	T	C
10	rs190747889	95937096	C	A
10	rs143725892	95937622	G	C
10	rs532216498	95937639	A	C
10	rs571436550	95937723	T	G
10	rs75724592	95937794	G	A
10	rs7082818	95937832	C	T
10	rs60208943	95937892	T	C
10	rs560893996	95937915	C	T
10	rs2689694	95937944	A	G
10	rs140321937	95937957	T	C
10	rs551990106	95937975	A	T
10	rs76125196	95938080	A	G
10	rs554840684	95938099	A	G
10	rs192221300	95938165	A	C
10	rs539354950	95938172	T	C
10	rs574372919	95938470	G	A
10	rs11187801	95938553	T	C
10	rs11187802	95938864	C	T
10	rs193097555	95938918	C	T
10	rs550744298	95939114	A	G
10	rs111985626	95939366	A	G
10	rs554644650	95939501	C	G
10	rs116258975	95939695	C	A
10	rs1858606	95939841	C	G
10	rs12250254	95940009	G	A
10	rs12265161	95940103	C	G
10	rs556651420	95940162	A	G
10	rs190448171	95940282	T	C
10	rs573016194	95940352	T	C
10	rs73314270	95940391	C	T
10	rs182219529	95940811	A	G
10	rs562104273	95940918	G	A
10	rs531165988	95940921	A	G
10	rs189858934	95941265	A	G
10	rs181123377	95941404	G	T
10	rs72814612	95941459	C	A
10	rs55909847	95941476	G	A
10	rs576636345	95941479	A	T
10	rs56204274	95941639	G	A
10	rs143639396	95941721	T	C
10	rs115015243	95941722	A	G
10	rs546306291	95941852	G	T
10	rs11816671	95941974	T	C
10	rs567032123	95942620	G	A
10	rs10128517	95943301	C	T
10	rs57695785	95943813	T	C
10	rs192148718	95943894	T	C
10	rs56682281	95943954	T	A
10	rs79074340	95944048	A	C
10	rs2689697	95944208	A	T
10	rs11187803	95944250	G	C
10	rs554313320	95944368	T	C
10	rs191600179	95944462	T	G
10	rs11187804	95944627	A	G
10	rs184143388	95944663	T	C
10	rs11187805	95944685	A	T
10	rs76216836	95944695	G	A
10	rs145026542	95944722	C	T
10	rs147856503	95945124	A	G
10	rs556769361	95945733	G	C
10	rs547990063	95945768	T	C
10	rs12251658	95945780	G	A
10	rs58730112	95945842	A	G
10	rs565281751	95945941	A	T
10	rs188149433	95945957	T	G
10	rs12244826	95945985	G	T
10	rs61886324	95946164	C	T
10	rs12244999	95946251	C	T
10	rs556864338	95946330	A	T
10	rs189987416	95946447	C	T
10	rs181323376	95946471	T	C
10	rs2689700	95946520	A	G
10	rs150451712	95946611	A	G
10	rs540610934	95946640	A	G
10	rs560507981	95946936	C	T
10	rs11187806	95946938	C	T
10	rs532827381	95947242	T	G
10	rs149620024	95947277	T	C
10	rs559675093	95947339	A	G
10	rs561423121	95947490	A	G
10	rs550112735	95947551	A	G
10	rs188049516	95947794	G	A
10	rs546158634	95948036	C	A
10	rs114114576	95948210	G	A
10	rs139364681	95948768	T	A
10	rs563881033	95948808	T	C
10	rs139555680	95948875	C	A
10	rs529154060	95948896	G	T
10	rs73314285	95949365	A	G
10	rs11187808	95949432	G	A
10	rs183149779	95949456	G	A
10	rs74151088	95949484	A	C
10	rs117042484	95949547	T	C
10	rs528923023	95949809	G	A
10	rs78304859	95949810	G	T
10	rs2797985	95949818	C	T
10	rs192999175	95949934	T	G
10	rs552586489	95950065	A	T
10	rs540299801	95950255	A	G
10	rs184363121	95950360	G	C
10	rs11187809	95950382	A	G
10	rs11187810	95950482	A	G
10	rs189135581	95950523	T	G
10	rs192578371	95950544	G	A
10	rs553636706	95950727	A	T
10	rs189309164	95950770	G	A
10	rs35173192	95950828	A	G
10	rs79249152	95950897	T	C
10	rs562431142	95950970	C	T
10	rs190198011	95951032	A	G
10	rs560770846	95951068	T	C
10	rs2797986	95951109	C	T
10	rs2689699	95951130	C	G
10	rs556320553	95951353	A	G
10	rs190901046	95951395	G	C
10	rs183271935	95951503	T	A
10	rs558528757	95951604	A	T
10	rs12354980	95951880	G	A
10	rs1935971	95952001	G	A
10	rs10882403	95952031	G	A
10	rs527941656	95952090	T	G
10	rs148223994	95952196	G	C
10	rs141021718	95952288	C	T
10	rs188146811	95952338	C	T
10	rs539937667	95952625	T	C
10	rs372551108	95952692	T	C
10	rs142286078	95952763	T	C
10	rs58573736	95952772	A	G
10	rs17093867	95952934	A	G
10	rs551979010	95953591	T	C
10	rs112702724	95953620	C	G
10	rs567731070	95953717	C	A
10	rs138167189	95953790	A	T
10	rs573689018	95953989	C	T
10	rs149569070	95954005	G	T
10	rs11187811	95954581	G	A
10	rs58446977	95954756	A	G
10	rs2689698	95954847	G	A
10	rs568521778	95955463	G	A
10	rs184508512	95955526	C	T
10	rs573091256	95955702	T	A
10	rs59024595	95955773	A	T
10	rs2689689	95955996	A	G
10	rs189387947	95956059	C	T
10	rs145311345	95956084	A	G
10	rs185959700	95956163	A	G
10	rs181870091	95956824	C	T
10	rs10786154	95956869	G	A
10	rs187416732	95956906	T	C
10	rs10748621	95957070	A	T
10	rs145486879	95957097	A	G
10	rs10748622	95957206	G	A
10	rs565760014	95957235	T	C
10	rs571889039	95957686	C	G
10	rs545303259	95957821	C	A
10	rs146857355	95958037	C	T
10	rs140706529	95958112	G	A
10	rs80069439	95958129	G	A
10	rs117451269	95958287	G	A
10	rs182644270	95958288	T	C
10	rs58002961	95958289	A	G
10	rs4545470	95958331	T	C
10	rs75167176	95958352	T	G
10	rs540783045	95958673	A	G
10	rs560766814	95958723	T	C
10	rs138803375	95958957	A	T
10	rs143152355	95959106	A	C
10	rs17109833	95959353	C	T
10	rs2797992	95959384	G	A
10	rs111517793	95959401	A	T
10	rs2797993	95959467	G	A
10	rs187929698	95959486	A	G
10	rs2797994	95959520	G	T
10	rs2689707	95959620	T	C
10	rs139633702	95959786	A	G
10	rs2689706	95959794	C	T
10	rs143644943	95959825	A	G
10	rs2797995	95959873	A	C
10	rs554488365	95960112	G	A
10	rs2797996	95960170	C	G
10	rs574301692	95960210	G	A
10	rs2797997	95960224	C	A
10	rs2797998	95960381	T	C
10	rs189071561	95960583	A	G
10	rs181734505	95960666	G	A
10	rs142058302	95960855	G	C
10	rs79099064	95960887	G	C
10	rs115448378	95960912	T	C
10	rs575045475	95960915	A	G
10	rs190265265	95960987	T	C
10	rs2689704	95960988	G	A
10	rs372350067	95961023	C	G
10	rs185879771	95961345	A	G
10	rs146461307	95961367	A	G
10	rs2689703	95961370	T	C
10	rs2689702	95961398	G	A
10	rs58295151	95961759	A	G
10	rs117650785	95961780	G	A
10	rs185631454	95961807	T	G
10	rs145382819	95962198	G	A
10	rs2797999	95962574	G	C
10	rs540564184	95962645	G	T
10	rs549172379	95962707	G	A
10	rs568412433	95962727	G	A
10	rs2798000	95962791	C	G
10	rs139073812	95962856	C	T
10	rs557767119	95962957	A	G
10	rs562716828	95963161	T	C
10	rs147053237	95963416	T	C
10	rs553821766	95963553	T	C
10	rs573817476	95963570	A	G
10	rs10786155	95963601	A	G
10	rs34534074	95963678	G	A
10	rs184144960	95963969	T	G
10	rs150574310	95964015	A	G
10	rs191846333	95964069	T	A
10	rs139615466	95964092	G	A
10	rs564753552	95964192	A	G
10	rs2995681	95964257	T	C
10	rs549120545	95964286	A	G
10	rs533847942	95964329	T	G
10	rs2949004	95964388	T	C
10	rs146442921	95964461	A	G
10	rs575834243	95964864	G	A
10	rs141090650	95964922	C	T
10	rs549734510	95964925	G	A
10	rs576551299	95965291	G	A
10	rs77580676	95965323	T	G
10	rs147036971	95965698	A	T
10	rs2689693	95965722	C	T
10	rs186687785	95965813	T	A
10	rs138390638	95965818	T	C
10	rs559014975	95965892	A	G
10	rs183874168	95966203	A	G
10	rs2860746	95966271	A	G
10	rs7908334	95966358	T	C
10	rs117740548	95966681	G	A
10	rs11187814	95966698	T	C
10	rs554922918	95966761	C	A
10	rs17109851	95966768	G	T
10	rs528117084	95966958	A	G
10	rs71480894	95966966	T	C
10	rs138137344	95966980	A	G
10	rs182109491	95967387	C	A
10	rs537380641	95967496	A	T
10	rs77380620	95967609	A	G
10	rs545486524	95967769	T	A
10	rs142304021	95967783	G	A
10	rs2798001	95967946	G	A
10	rs2798002	95968214	A	G
10	rs185208349	95968473	C	G
10	rs76443560	95968573	A	G
10	rs76558252	95968658	G	A
10	rs555041169	95968802	T	C
10	rs116908362	95968915	A	G
10	rs2860745	95969243	C	G
10	rs148760976	95969292	A	C
10	rs145343815	95969559	C	T
10	rs10509669	95969913	T	A
10	rs181638328	95969970	G	A
10	rs554172465	95969994	C	G
10	rs1858608	95970288	T	C
10	rs138823311	95970453	T	C
10	rs117735176	95970463	G	C
10	rs1858611	95970547	C	T
10	rs183515699	95970973	C	G
10	rs78876279	95971271	G	A
10	rs11187815	95971321	G	A
10	rs12769135	95971466	G	T
10	rs560319405	95971592	C	T
10	rs138127182	95971678	C	T
10	rs192437598	95972171	A	G
10	rs11187817	95972178	C	T
10	rs192801130	95972215	A	G
10	rs552326091	95972392	A	C
10	rs574182392	95972606	A	G
10	rs181359959	95972616	G	T
10	rs576796087	95972671	A	G
10	rs115467316	95972731	G	A
10	rs562972095	95972940	G	T
10	rs532269891	95972976	G	T
10	rs4500414	95973328	G	A
10	rs78610320	95973527	A	T
10	rs191990982	95973686	A	G
10	rs180676816	95973743	C	T
10	rs2860750	95973747	C	T
10	rs186039572	95974068	G	C
10	rs10882405	95974208	T	C
10	rs80295130	95974237	T	A
10	rs527742459	95974282	T	C
10	rs182653573	95974333	G	A
10	rs547859834	95974430	T	C
10	rs71480896	95974488	T	C
10	rs12571461	95974495	A	G
10	rs549794657	95974590	A	G
10	rs113756507	95974680	A	G
10	rs147750594	95974896	A	G
10	rs142278519	95974960	T	C
10	rs561918344	95975063	C	T
10	rs555491839	95975086	A	G
10	rs564300764	95975161	G	A
10	rs117937811	95975547	A	G
10	rs539153001	95975569	G	A
10	rs75167816	95975743	G	A
10	rs183207566	95975763	T	C
10	rs188901808	95975948	A	T
10	rs140524972	95976028	A	C
10	rs184355176	95976175	A	G
10	rs561776233	95976191	G	A
10	rs117590327	95976305	C	G
10	rs555398239	95976519	A	C
10	rs189026815	95976695	C	G
10	rs35632833	95976903	G	C
10	rs10882406	95976932	T	C
10	rs10882407	95977011	G	A
10	rs547158124	95977029	C	G
10	rs564359368	95977634	T	C
10	rs4113810	95977775	A	G
10	rs182181449	95977946	A	G
10	rs60479761	95978131	A	G
10	rs537983936	95978457	A	C
10	rs7085875	95978581	A	G
10	rs181195304	95979000	C	T
10	rs114481511	95979378	T	A
10	rs77533189	95979428	T	C
10	rs143557937	95979525	T	C
10	rs7914268	95979526	A	G
10	rs147503429	95979847	T	C
10	rs564803194	95980083	C	T
10	rs527396580	95980094	T	C
10	rs140053114	95980400	T	G
10	rs571631669	95980557	C	T
10	rs150682918	95980675	A	G
10	rs79475918	95980685	G	C
10	rs540774971	95980702	C	G
10	rs149771836	95981169	A	G
10	rs536621408	95981192	A	C
10	rs113398245	95981238	G	A
10	rs112301830	95981374	C	T
10	rs376903073	95981424	T	G
10	rs113226426	95981447	A	G
10	rs1108446	95981663	T	C
10	rs561332560	95981854	A	G
10	rs56658237	95981963	T	G
10	rs144779640	95981979	C	A
10	rs3980310	95982015	A	G
10	rs118152546	95982178	A	T
10	rs4918159	95982217	G	A
10	rs140414769	95982295	A	G
10	rs573191657	95982361	T	A
10	rs4388804	95982405	T	C
10	rs4481954	95982442	G	C
10	rs150292918	95982459	C	G
10	rs563642722	95982489	C	G
10	rs4561126	95982601	T	C
10	rs4523622	95982695	G	A
10	rs7079956	95982711	A	C
10	rs542977147	95982749	T	G
10	rs12775991	95982762	T	C
10	rs75706307	95982771	A	G
10	rs56832087	95982772	C	T
10	rs113621977	95982908	A	G
10	rs11187820	95983053	A	C
10	rs180705334	95983057	C	T
10	rs7080659	95983143	T	C
10	rs185098357	95983186	G	A
10	rs34911703	95983194	G	A
10	rs4477375	95983310	A	G
10	rs4564256	95983435	G	C
10	rs145833511	95983468	A	G
10	rs531144932	95983594	C	T
10	rs4564257	95983759	T	C
10	rs569109411	95983864	C	T
10	rs112537791	95983880	A	G
10	rs553020859	95984104	T	G
10	rs11187823	95984276	G	A
10	rs111497265	95984277	C	G
10	rs544619298	95984305	A	C
10	rs76259978	95984362	G	A
10	rs144211543	95984535	T	C
10	rs184011550	95984616	A	G
10	rs182160823	95985000	A	C
10	rs531243410	95985147	A	C
10	rs148896530	95985148	A	G
10	rs142660417	95985320	T	C
10	rs567228520	95985865	A	C
10	rs115265438	95985897	A	G
10	rs2860749	95985995	G	A
10	rs566609666	95986052	T	C
10	rs112746435	95986136	T	C
10	rs556744165	95986329	T	A
10	rs568778003	95986475	T	C
10	rs527240260	95986500	G	A
10	rs12780278	95986536	C	T
10	rs7083084	95986590	C	T
10	rs7098833	95986636	A	G
10	rs149410078	95986815	A	G
10	rs189153718	95987003	C	A
10	rs61886330	95987180	T	G
10	rs11187825	95987313	C	T
10	rs574325138	95987615	G	A
10	rs76623734	95987639	A	G
10	rs563563485	95987667	C	A
10	rs142760533	95987708	G	A
10	rs530227716	95987831	C	T
10	rs36113000	95988013	T	A
10	rs11187826	95988042	G	A
10	rs181317052	95988132	A	G
10	rs76156339	95988436	G	A
10	rs186505336	95988529	C	T
10	rs181471962	95988759	C	T
10	rs190891675	95988886	T	C
10	rs10882409	95988936	A	C
10	rs75541890	95988958	A	C
10	rs10882410	95988984	C	T
10	rs555302620	95989143	G	T
10	rs574875201	95989213	A	G
10	rs545807126	95989299	G	A
10	rs559600713	95989331	A	G
10	rs10159554	95989394	A	G
10	rs531143662	95989468	C	T
10	rs111641868	95989638	T	A
10	rs77992765	95989678	A	G
10	rs79828874	95989742	G	T
10	rs555532067	95989844	G	T
10	rs183238962	95989963	T	A
10	rs114447358	95989964	A	G
10	rs192921282	95990116	A	G
10	rs377422876	95990121	A	G
10	rs575112088	95990191	G	C
10	rs187437208	95990416	A	G
10	rs557557338	95990519	G	A
10	rs74231352	95990709	T	C
10	rs2226170	95990833	C	T
10	rs35417689	95990895	G	A
10	rs188104104	95990917	A	G
10	rs184480114	95991311	T	C
10	rs9325467	95991336	T	C
10	rs148011951	95991424	T	C
10	rs9663515	95991458	G	A
10	rs558500330	95991557	G	A
10	rs529009816	95991694	C	T
10	rs571228712	95991905	A	G
10	rs140530266	95991982	C	T
10	rs150457262	95992077	T	A
10	rs554389182	95992481	T	C
10	rs191053626	95993292	C	T
10	rs554966217	95993356	T	C
10	rs575004275	95993438	T	C
10	rs554035627	95993534	A	G
10	rs12249757	95993716	C	T
10	rs575745313	95993748	C	G
10	rs141734493	95993763	T	C
10	rs201422605	95993887	G	A
10	rs147203844	95993931	T	A
10	rs61751496	95993979	A	G
10	rs200164874	95994012	T	C
10	rs140596357	95994026	C	T
10	rs547502638	95994127	G	A
10	rs144548472	95994256	T	G
10	rs117665270	95994297	G	A
10	rs76180455	95994508	T	C
10	rs9663810	95994626	C	T
10	rs182908492	95994786	T	C
10	rs114192011	95995201	G	A
10	rs116352682	95995293	C	T
10	rs10882411	95995314	T	A
10	rs370393298	95995414	C	T
10	rs11187828	95995579	C	A
10	rs374899830	95995928	C	G
10	rs72814630	95996023	T	A
10	rs10882412	95996336	C	T
10	rs184163627	95996537	C	T
10	rs12262808	95996635	C	A
10	rs558540886	95996772	C	A
10	rs76429071	95997070	A	G
10	rs543393306	95997096	A	G
10	rs12248509	95997190	T	C
10	rs546142254	95997202	C	T
10	rs113358174	95997731	A	C
10	rs557048030	95997773	C	T
10	rs111511760	95997914	G	A
10	rs141388778	95998040	C	G
10	rs150414645	95998071	G	A
10	rs12770820	95998141	A	G
10	rs369129805	95998167	G	A
10	rs11187830	95998179	T	C
10	rs542461740	95998674	C	G
10	rs730809	95998836	T	A
10	rs149598204	95998978	C	T
10	rs570604807	95999134	T	C
10	rs558427055	95999460	A	G
10	rs569690686	95999478	T	C
10	rs79458323	95999720	T	C
10	rs17109869	96000162	A	G
10	rs7069316	96000282	G	A
10	rs148482877	96000454	G	A
10	rs529084895	96000563	C	T
10	rs527453960	96000603	A	G
10	rs560618584	96000887	G	A
10	rs113166156	96000922	C	T
10	rs57612487	96001050	A	G
10	rs527802238	96001308	A	G
10	rs544626627	96001444	A	G
10	rs547338282	96001448	A	G
10	rs541209100	96001538	T	C
10	rs12262110	96001539	G	A
10	rs562996045	96001691	G	T
10	rs531719329	96001767	C	A
10	rs117361900	96001862	C	T
10	rs17109872	96001888	G	A
10	rs538612839	96002005	A	C
10	rs111989247	96002097	T	G
10	rs187585168	96002257	A	G
10	rs561266711	96002321	A	G
10	rs35606681	96002360	A	G
10	rs149018003	96002541	A	C
10	rs565497205	96002559	T	A
10	rs186996039	96002588	A	G
10	rs191857638	96002686	A	G
10	rs370772006	96002750	G	A
10	rs184408166	96002769	G	C
10	rs561229687	96002918	T	A
10	rs117004516	96002935	T	C
10	rs185886169	96003128	A	G
10	rs568363188	96003153	A	G
10	rs180672847	96003285	G	A
10	rs139152047	96003804	A	G
10	rs4918172	96004048	A	G
10	rs188403931	96004070	A	G
10	rs117658823	96004155	G	A
10	rs546081005	96004423	A	G
10	rs181303423	96004552	T	C
10	rs541913208	96004653	C	T
10	rs75950612	96004733	C	T
10	rs192072589	96004856	C	A
10	rs183825482	96004871	A	G
10	rs187220715	96005001	A	G
10	rs144165217	96005432	A	G
10	rs11187832	96005466	T	A
10	rs568214906	96005543	A	G
10	rs148602742	96005590	A	G
10	rs575911826	96005876	T	C
10	rs544255183	96005940	T	C
10	rs61751497	96006010	A	G
10	rs61751498	96006281	A	G
10	rs562303962	96006451	G	C
10	rs146198080	96006557	G	A
10	rs539805680	96006561	T	C
10	rs188374413	96006564	T	G
10	rs185171253	96006860	T	C
10	rs143786740	96007017	C	T
10	rs562464403	96007067	T	C
10	rs74876996	96007210	C	T
10	rs183574192	96007212	C	T
10	rs117046613	96007319	C	T
10	rs75968535	96007447	A	G
10	rs569476527	96007504	C	T
10	rs78906106	96007646	C	T
10	rs188259290	96007664	C	G
10	rs571716553	96008090	A	G
10	rs34584607	96008126	C	A
10	rs142321028	96008925	T	C
10	rs115912446	96008945	T	C
10	rs567138583	96008978	T	C
10	rs565602532	96009194	A	C
10	rs75878676	96009402	A	G
10	rs78425272	96009566	C	T
10	rs4917450	96009579	C	T
10	rs143538509	96009702	G	A
10	rs534866706	96009994	A	C
10	rs370204218	96010130	A	G
10	rs9787670	96010237	A	G
10	rs185235264	96010329	G	A
10	rs9787457	96010392	G	T
10	rs117150988	96010740	C	T
10	rs7919066	96010789	A	C
10	rs559782143	96010897	C	A
10	rs192743354	96010975	A	G
10	rs7919320	96010981	A	C
10	rs572077810	96011152	C	A
10	rs565485560	96011220	A	G
10	rs141525886	96011226	G	A
10	rs566400663	96011378	C	G
10	rs528078390	96011450	C	T
10	rs561962715	96011495	A	G
10	rs188507823	96011672	A	C
10	rs192404302	96011682	C	T
10	rs577348161	96011830	G	T
10	rs34775698	96011835	A	G
10	rs1547643	96011865	T	G
10	rs573021276	96011985	T	C
10	rs61732522	96012108	T	C
10	rs546427099	96012228	G	C
10	rs139184808	96012267	C	T
10	rs568406327	96012363	A	G
10	rs1223662	96012482	T	C
10	rs144059476	96012690	C	G
10	rs191123497	96012757	G	A
10	rs555194816	96012780	A	C
10	rs7080472	96012950	T	G
10	rs543899195	96012951	C	T
10	rs12098339	96012972	G	A
10	rs529068793	96013061	T	C
10	rs565622142	96013097	C	G
10	rs530926306	96013111	T	C
10	rs148551178	96013262	T	C
10	rs181335464	96013291	G	T
10	rs374202593	96013321	C	A
10	rs142929869	96013459	A	T
10	rs151104608	96013648	C	T
10	rs9419788	96013705	G	A
10	rs189189269	96013787	G	A
10	rs1408820	96013824	T	C
10	rs77520887	96013927	T	C
10	rs186571760	96014110	A	G
10	rs2274222	96014171	T	C
10	rs529512612	96014228	A	G
10	rs538453858	96014378	T	C
10	rs147883803	96014455	C	G
10	rs79112146	96014578	A	C
10	rs10786156	96014622	G	C
10	rs180753337	96014770	T	C
10	rs186007341	96014810	A	G
10	rs41291130	96014854	T	G
10	rs7089912	96014942	T	C
10	rs551607087	96015063	T	A
10	rs575908276	96015298	T	A
10	rs529440443	96015635	A	T
10	rs554328395	96015669	T	A
10	rs3891783	96015793	G	C
10	rs113868655	96016046	A	G
10	rs574119055	96016417	A	G
10	rs182913791	96016520	G	A
10	rs187548728	96016651	G	A
10	rs7083628	96017049	C	T
10	rs187685468	96017241	A	G
10	rs192879075	96017274	G	A
10	rs138753792	96017444	T	C
10	rs141886832	96017460	C	T
10	rs550716481	96017575	A	G
10	rs11187835	96017583	T	C
10	rs568258389	96017584	A	G
10	rs75321484	96018012	A	G
10	rs117200728	96018045	A	G
10	rs80023899	96018133	C	G
10	rs58098327	96018179	A	G
10	rs572114227	96018261	A	C
10	rs186029268	96018392	C	A
10	rs4918182	96018510	T	A
10	rs149614492	96018596	T	C
10	rs555227830	96019016	C	T
10	rs75473620	96019029	T	A
10	rs376007258	96019040	A	G
10	rs7075045	96019079	T	A
10	rs144896301	96019276	T	C
10	rs1830890	96019501	G	A
10	rs142796956	96020549	T	G
10	rs547626495	96020912	T	C
10	rs532655477	96021167	C	T
10	rs140353344	96022024	T	C
10	rs12777450	96022069	G	A
10	rs549599206	96022619	G	T
10	rs57866767	96023077	C	T
10	rs148218367	96023169	G	A
10	rs112396754	96023237	C	T
10	rs531809787	96023261	C	A
10	rs187823068	96023307	A	G
10	rs536514394	96023406	T	A
10	rs12240281	96023437	T	C
10	rs78350080	96023623	C	T
10	rs562877240	96023698	C	T
10	rs576220138	96023775	C	T
10	rs547188629	96023943	A	G
10	rs117528915	96023977	A	G
10	rs72814633	96024030	T	C
10	rs114010338	96024118	T	C
10	rs374974959	96024342	A	G
10	rs60341058	96024357	T	C
10	rs145212661	96024657	A	G
10	rs534544007	96024866	A	G
10	rs567701345	96024916	T	C
10	rs536348722	96024918	C	G
10	rs142316898	96024942	C	T
10	rs559013786	96025265	T	C
10	rs187002125	96025300	G	T
10	rs369325600	96025352	A	C
10	rs61751499	96025409	T	C
10	rs3740360	96025491	C	A
10	rs140319920	96025493	G	C
10	rs41291132	96025516	T	C
10	rs41291134	96025697	A	G
10	rs118118299	96025899	T	C
10	rs184459303	96026049	A	G
10	rs6583932	96026051	C	T
10	rs79579102	96026333	A	G
10	rs17109875	96026575	C	T
10	rs140905819	96026656	T	C
10	rs542121440	96026732	G	A
10	rs371901017	96026750	T	C
10	rs56413348	96026926	T	C
10	rs148827606	96026941	A	G
10	rs114210915	96027804	A	C
10	rs185139115	96027841	G	A
10	rs77710466	96028102	C	T
10	rs17109877	96028104	G	C
10	rs115282941	96028632	A	G
10	rs142022516	96028656	T	C
10	rs185801694	96028836	G	A
10	rs577791850	96028884	T	G
10	rs571034720	96029104	T	C
10	rs143600869	96029151	A	G
10	rs55753709	96029170	C	T
10	rs577748169	96029345	G	A
10	rs573242412	96029530	T	C
10	rs562033697	96029534	C	T
10	rs115440842	96029802	A	G
10	rs139651817	96029821	C	T
10	rs4918184	96029829	C	T
10	rs537483261	96029830	T	A
10	rs533848334	96029906	A	T
10	rs144093777	96030115	T	C
10	rs146497441	96030183	T	C
10	rs560712395	96030280	C	A
10	rs182822690	96030408	C	A
10	rs1969867	96030458	T	G
10	rs188654122	96030497	C	G
10	rs558100468	96030631	A	T
10	rs3740362	96030692	G	A
10	rs192590419	96030865	G	T
10	rs550126829	96031228	T	C
10	rs146942459	96031432	A	G
10	rs7086081	96031610	G	C
10	rs540620542	96031748	C	T
10	rs142100579	96031749	A	G
10	rs147082355	96031750	T	C
10	rs550124011	96031810	T	G
10	rs569847084	96031816	T	C
10	rs7910752	96032168	G	A
10	rs144369364	96032199	G	T
10	rs141954130	96032444	C	T
10	rs543577519	96032728	T	C
10	rs61886339	96032866	C	T
10	rs576444108	96032870	A	G
10	rs9420634	96032933	G	A
10	rs139606947	96033244	A	G
10	rs530137167	96033285	A	G
10	rs4918188	96033766	C	A
10	rs545757906	96033770	A	G
10	rs572697002	96033812	C	G
10	rs117200526	96033828	A	G
10	rs77711083	96033902	C	T
10	rs188769155	96033918	T	C
10	rs150647273	96034005	G	A
10	rs117441726	96034146	A	G
10	rs555112432	96034508	G	A
10	rs114775005	96034921	G	A
10	rs80288605	96034955	C	T
10	rs184502352	96035457	A	G
10	rs189422032	96035497	A	G
10	rs145010710	96035687	T	C
10	rs181522868	96035770	C	T
10	rs11187837	96035980	C	T
10	rs7072099	96036230	G	A
10	rs7072574	96036306	A	G
10	rs553538888	96036325	G	A
10	rs61044747	96036405	A	C
10	rs12258052	96036696	A	G
10	rs74937593	96037092	C	T
10	rs180740845	96037372	A	G
10	rs117861846	96037437	T	C
10	rs191091749	96037613	G	T
10	rs7081879	96038043	A	G
10	rs11592734	96038230	C	A
10	rs35443777	96038402	A	G
10	rs74231354	96038457	A	C
10	rs60342760	96038651	T	C
10	rs11187838	96038686	A	G
10	rs138191313	96038699	T	A
10	rs190678505	96038808	A	G
10	rs369360818	96039479	C	A
10	rs530018734	96039595	A	C
10	rs2274224	96039597	C	G
10	rs61732525	96039606	G	A
10	rs531683918	96039634	T	C
10	rs2274225	96039708	T	C
10	rs78085836	96039710	C	T
10	rs117831587	96039931	C	T
10	rs1858610	96040394	A	G
10	rs12266456	96041043	T	C
10	rs539266648	96041076	G	A
10	rs56131311	96041167	T	G
10	rs149667761	96041459	T	A
10	rs532703451	96041565	G	A
10	rs558891100	96042071	G	A
10	rs77063030	96042453	A	T
10	rs189355805	96042589	A	G
10	rs34818536	96042893	G	A
10	rs61886341	96043175	T	C
10	rs145866990	96043207	A	G
10	rs189613952	96043668	A	G
10	rs7084339	96043732	G	A
10	rs138480553	96043761	C	T
10	rs555509358	96043780	T	C
10	rs186298629	96044100	A	G
10	rs77654713	96044141	G	A
10	rs12783744	96044149	T	G
10	rs12783751	96044155	T	G
10	rs116911321	96044324	T	C
10	rs41291136	96044496	A	G
10	rs3736901	96044734	A	C
10	rs149384524	96044805	T	C
10	rs12263737	96044913	A	G
10	rs555831574	96044973	G	A
10	rs10882416	96045054	T	C
10	rs559701669	96045177	A	G
10	rs190841589	96045347	A	G
10	rs117291746	96045464	G	C
10	rs12243849	96045514	C	T
10	rs184224004	96045517	A	G
10	rs375540024	96045748	A	G
10	rs144744478	96045961	A	T
10	rs574059079	96046032	G	A
10	rs559863710	96046124	A	G
10	rs562521229	96046262	A	G
10	rs72814636	96046332	C	A
10	rs542731987	96046930	A	T
10	rs79938679	96047429	A	G
10	rs142056303	96047593	T	C
10	rs549206304	96048137	T	C
10	rs534202247	96048431	T	A
10	rs540958255	96048755	T	A
10	rs111319527	96048861	T	C
10	rs140638350	96048862	A	G
10	rs56376834	96048899	A	C
10	rs547773674	96048957	G	C
10	rs144448605	96048972	T	C
10	rs558724411	96049232	A	T
10	rs117911832	96049305	C	T
10	rs118111094	96049399	T	C
10	rs75302883	96049697	C	T
10	rs183447270	96049895	A	C
10	rs117397068	96050012	T	C
10	rs11187840	96050351	G	A
10	rs12778016	96050417	C	T
10	rs143226151	96050469	C	T
10	rs563925196	96050838	C	T
10	rs12254730	96051076	G	T
10	rs140453288	96051109	G	A
10	rs73319896	96051440	C	A
10	rs186903972	96051448	C	T
10	rs73319898	96051596	T	G
10	rs568426891	96052132	T	C
10	rs187503571	96052198	A	G
10	rs138913049	96052230	T	C
10	rs144635722	96052458	G	A
10	rs11187842	96052511	T	C
10	rs3781266	96052747	G	A
10	rs185200674	96052763	T	G
10	rs542535333	96053079	C	A
10	rs368825476	96053101	C	T
10	rs3740365	96053239	A	T
10	rs551607397	96053591	T	C
10	rs12220091	96053689	T	C
10	rs12781422	96053789	A	G
10	rs112006371	96053819	A	G
10	rs183544517	96053879	G	A
10	rs548973003	96054551	A	C
10	rs576768726	96054803	T	G
10	rs545520441	96054962	A	C
10	rs116592549	96054969	A	G
10	rs75017201	96055152	T	C
10	rs534450263	96055364	T	C
10	rs192199487	96055432	G	A
10	rs35084709	96055859	T	C
10	rs35446195	96055984	G	A
10	rs7907457	96056075	G	A
10	rs185275813	96056194	A	G
10	rs538170926	96056275	A	C
10	rs34053022	96056322	T	C
10	rs568328920	96056625	C	A
10	rs11187844	96056629	A	C
10	rs367636254	96056633	A	C
10	rs547737169	96056690	A	G
10	rs188098026	96056692	A	G
10	rs75184756	96057010	C	A
10	rs576155895	96057075	A	G
10	rs79005770	96057158	T	A
10	rs142470652	96057634	A	G
10	rs562011104	96057785	C	G
10	rs534367434	96057803	T	A
10	rs3765524	96058298	T	C
10	rs184878324	96058309	A	G
10	rs17516758	96058433	A	G
10	rs117607728	96058636	T	G
10	rs12766693	96058730	T	C
10	rs138111717	96058894	A	G
10	rs191129521	96059051	T	C
10	rs189738053	96059373	A	G
10	rs568454692	96059859	T	C
10	rs117448015	96060139	A	G
10	rs11187845	96060198	A	C
10	rs79913937	96060327	C	G
10	rs181914354	96060419	G	T
10	rs7897678	96060610	G	C
10	rs12780240	96060711	G	A
10	rs370001040	96060715	A	G
10	rs566854402	96060812	C	T
10	rs7914672	96060847	A	T
10	rs186288774	96060865	A	G
10	rs7897963	96060875	G	A
10	rs577654981	96061050	A	G
10	rs180713982	96061055	T	C
10	rs7914997	96061123	A	T
10	rs191324343	96061145	T	C
10	rs529554745	96061511	C	G
10	rs558054627	96061680	C	T
10	rs4394764	96061793	A	G
10	rs576392924	96061883	A	T
10	rs190327493	96061943	T	C
10	rs12266908	96061949	A	G
10	rs151325579	96062079	T	G
10	rs12217792	96062386	C	T
10	rs35247409	96062483	T	C
10	rs183562994	96062523	G	A
10	rs187714944	96062693	T	A
10	rs3781265	96063279	A	T
10	rs11187847	96063440	G	C
10	rs116866807	96063468	T	C
10	rs3818432	96064168	A	C
10	rs184591536	96064385	T	G
10	rs116138540	96064436	T	C
10	rs527710237	96064626	A	G
10	rs56041757	96064734	C	T
10	rs145767145	96064804	T	C
10	rs56141979	96064819	G	T
10	rs536885399	96065036	G	A
10	rs186202564	96065465	T	C
10	rs7099485	96065694	C	T
10	rs182792607	96065973	T	C
10	rs185979763	96066113	G	A
10	rs2274223	96066341	G	A
10	rs535093329	96066722	T	C
10	rs548619692	96066732	C	G
10	rs192142410	96066939	A	G
10	rs17516904	96067242	A	G
10	rs76959628	96067366	C	G
10	rs541488261	96067403	T	G
10	rs12249709	96067595	A	G
10	rs114983142	96067756	A	G
10	rs543016928	96067780	A	T
10	rs550683646	96067940	C	T
10	rs10509670	96067947	G	A
10	rs12250011	96068268	T	C
10	rs201346000	96068310	G	A
10	rs11187850	96068480	G	A
10	rs201137967	96068492	C	G
10	rs184439372	96068540	A	G
10	rs140674855	96068620	G	A
10	rs151271226	96068710	C	T
10	rs542871841	96068737	T	A
10	rs189200120	96068811	G	A
10	rs117463106	96068824	T	G
10	rs80150674	96068955	G	T
10	rs537950136	96068961	G	A
10	rs10509671	96069054	G	T
10	rs7096883	96069149	A	G
10	rs7096678	96069208	T	C
10	rs144985018	96069375	T	C
10	rs6583934	96069405	G	T
10	rs190680751	96069550	C	G
10	rs544072632	96069671	C	T
10	rs7100626	96069674	A	C
10	rs180749792	96069848	T	A
10	rs11187851	96069875	A	G
10	rs12254178	96070113	T	C
10	rs11187852	96070132	A	G
10	rs56041302	96070294	T	C
10	rs3781264	96070375	G	A
10	rs187008302	96070739	C	T
10	rs552102302	96070749	A	G
10	rs60996053	96070846	C	T
10	rs567674788	96070930	G	C
10	rs76351698	96070931	A	G
10	rs74821208	96071081	G	C
10	rs77218185	96071212	C	T
10	rs752140	96071396	T	C
10	rs79189656	96071548	C	T
10	rs2077218	96071561	G	A
10	rs116794761	96072175	T	G
10	rs79509194	96072194	A	G
10	rs11187853	96072228	A	G
10	rs75409190	96072425	T	C
10	rs535014751	96072473	G	A
10	rs537681761	96072635	G	C
10	rs548268780	96073214	C	G
10	rs6583935	96073325	T	C
10	rs188675653	96073408	T	C
10	rs564369791	96073457	C	T
10	rs10882422	96073563	C	T
10	rs528552172	96073616	T	A
10	rs546768131	96073830	A	G
10	rs543773558	96073957	A	G
10	rs61886343	96073994	A	G
10	rs529669421	96074119	A	G
10	rs144599514	96074139	A	G
10	rs7903902	96074157	C	T
10	rs151065454	96074605	A	G
10	rs542795301	96074920	G	A
10	rs12220125	96074939	G	T
10	rs74151101	96075117	T	C
10	rs188577776	96075150	C	G
10	rs7908638	96075433	C	T
10	rs533765874	96075483	T	C
10	rs531439571	96076119	T	C
10	rs567470831	96076286	T	C
10	rs190025280	96076343	A	G
10	rs942676	96076495	G	C
10	rs182337388	96076542	A	G
10	rs79848359	96076582	T	C
10	rs11187855	96076829	A	G
10	rs11187856	96076869	A	G
10	rs536239751	96077132	A	T
10	rs551089180	96077499	C	T
10	rs34573359	96077576	T	C
10	rs35258481	96077668	A	G
10	rs191119385	96078180	G	T
10	rs368776920	96078185	G	T
10	rs183664700	96078257	C	T
10	rs189456989	96078308	G	A
10	rs543031743	96078391	G	A
10	rs149983859	96078557	A	C
10	rs71480900	96078578	A	G
10	rs567767102	96078866	A	G
10	rs561668869	96079072	C	T
10	rs566221164	96079131	A	G
10	rs554831200	96079163	G	T
10	rs190389617	96079192	G	A
10	rs556637235	96079222	T	G
10	rs560946349	96079227	C	T
10	rs182086641	96079687	T	C
10	rs373837153	96079688	A	G
10	rs548769006	96079712	T	C
10	rs545753804	96079769	C	A
10	rs140353419	96080128	G	A
10	rs548643527	96080348	A	C
10	rs376895725	96080700	C	A
10	rs117879002	96080790	C	A
10	rs117363163	96080917	T	C
10	rs140659474	96080949	T	C
10	rs17517173	96080971	T	C
10	rs550769409	96081012	T	C
10	rs7094783	96081137	T	C
10	rs7078844	96081140	T	C
10	rs566545771	96081156	T	C
10	rs141254995	96081397	C	A
10	rs540409361	96081400	C	A
10	rs191646835	96081420	A	G
10	rs11187863	96081457	G	T
10	rs541871066	96081466	G	C
10	rs531111024	96081547	T	G
10	rs182918265	96081561	G	A
10	rs568921619	96081778	C	G
10	rs182127312	96081907	A	G
10	rs575275387	96082094	G	A
10	rs560677592	96082113	C	T
10	rs533647696	96082133	T	C
10	rs537870977	96082493	T	G
10	rs11187864	96082506	T	C
10	rs17438643	96082896	C	T
10	rs79769455	96082980	T	C
10	rs189391211	96083194	C	T
10	rs182038767	96083257	T	C
10	rs533923127	96083273	C	T
10	rs554474773	96083281	T	A
10	rs556212654	96083421	T	G
10	rs6583937	96083452	G	A
10	rs6583938	96083515	A	T
10	rs74724536	96083578	G	A
10	rs7907525	96083740	A	C
10	rs561258057	96083743	A	G
10	rs12781451	96083920	A	G
10	rs78496913	96083961	C	T
10	rs189644478	96084044	A	G
10	rs200439178	96084159	T	C
10	rs139126232	96084585	A	G
10	rs180876175	96084685	A	G
10	rs149932305	96084842	C	G
10	rs536641327	96085037	C	T
10	rs115483893	96085042	C	T
10	rs572117368	96085367	A	G
10	rs34235039	96085373	T	A
10	rs34689035	96085375	T	A
10	rs6583939	96085377	A	T
10	rs142048058	96085407	C	T
10	rs561354496	96085650	G	A
10	rs115779357	96085798	G	C
10	rs147763244	96085844	C	G
10	rs11187866	96085991	G	C
10	rs10882424	96086078	G	T
10	rs117149466	96086120	A	T
10	rs79592553	96086255	G	A
10	rs147589235	96086512	C	G
10	rs541828595	96086689	A	G
10	rs573066964	96086972	A	G
10	rs17438706	96087056	C	A
10	rs9665608	96087064	C	G
10	rs138318806	96087118	A	G
10	rs548985790	96087149	T	C
10	rs116867669	96087286	A	G
10	rs11187869	96087497	T	C
10	rs539085954	96087617	T	C
10	rs145174290	96087692	G	T
10	rs3203713	96087728	G	A
10	rs11187870	96087866	C	G
10	rs138795090	96087954	A	G
10	rs146319051	96087968	C	T
10	rs56240705	96088526	C	T
10	rs148546764	96088528	C	A
10	rs180741845	96088719	C	T
10	rs186035827	96088780	C	T
10	rs562512387	96089249	G	A
10	rs185828857	96089316	A	G
10	rs7074125	96089393	G	A
10	rs527505230	96089418	T	C
10	rs7096037	96089707	A	T
10	rs578212654	96089808	T	C
10	rs17517368	96089897	T	G
10	rs147852186	96090037	A	G
10	rs569227211	96090053	G	A
10	rs11187876	96090139	T	C
10	rs61886344	96090199	A	G
10	rs571911334	96090202	G	T
10	rs554493707	96090256	A	G
10	rs149068286	96090657	C	T
10	rs10882430	96090672	G	A
10	rs187187585	96091073	C	T
10	rs191998057	96091156	C	G
10	rs78190012	96091283	A	G
10	rs532324550	96091318	G	A
10	rs185236809	96091328	G	A
10	rs115852930	96091364	G	A
10	rs539208579	96091674	G	C
10	rs55666785	96091697	T	C
10	rs113028172	96091834	C	G
10	rs11187877	96092121	A	G
10	rs118164278	96092147	G	C
10	rs78467515	96092409	T	A
10	rs183804400	96092466	T	A
10	rs73321857	96092511	A	G
10	rs149580517	96092584	A	G
10	rs79130319	96092595	C	T
10	rs12781481	96092642	T	A
10	rs61886345	96092854	C	T
10	rs181647595	96093026	C	T
10	rs12269029	96093279	T	C
10	rs11558740	96093375	T	C
10	rs1678	96093632	G	C
10	rs182312006	96093849	G	A
10	rs150626689	96093938	C	T
10	rs142805936	96093965	G	A
10	rs149432582	96094014	C	G
10	rs575173578	96094215	T	C
10	rs200196729	96094458	G	A
10	rs560859571	96094545	T	C
10	rs12243492	96095015	T	C
10	rs117594271	96095169	C	T
10	rs572897713	96095442	G	A
10	rs11187881	96095454	G	A
10	rs537480452	96095537	G	A
10	rs11187882	96095861	C	A
10	rs188510041	96095973	A	G
10	rs35058175	96096000	A	C
10	rs539589479	96096073	G	A
10	rs145010809	96096102	A	T
10	rs542221143	96096620	A	G
10	rs531458441	96096695	A	G
10	rs558272869	96096719	A	G
10	rs11187883	96096866	C	T
10	rs28478908	96096879	C	A
10	rs569539605	96097014	C	A
10	rs185256250	96097428	A	G
10	rs202076103	96097630	G	C
10	rs139474804	96097644	T	C
10	rs118119386	96097894	C	T
10	rs17517515	96098025	A	G
10	rs17109928	96098093	G	T
10	rs143849339	96098231	T	C
10	rs17517578	96098373	T	C
10	rs12259382	96098493	A	T
10	rs536831204	96098629	C	T
10	rs545515410	96098902	G	A
10	rs191356878	96099028	C	T
10	rs3758528	96099351	G	T
10	rs149958947	96099617	T	C
10	rs182908376	96099729	A	G
10	rs561434150	96099870	G	C
10	rs371882561	96099965	G	A
10	rs201972774	96100064	G	A
10	rs140939496	96100094	A	C
10	rs3740359	96100119	T	C
10	rs77550343	96100267	G	A
10	rs72814643	96100270	C	G
10	rs559580644	96100482	T	C
10	rs374400818	96100520	T	C
10	rs184572913	96100545	C	T
10	rs373771038	96100565	C	T
10	rs376361176	96100592	G	A
10	rs573072089	96100604	C	G
10	rs35348430	96100627	G	A
10	rs12241122	96100756	C	A
10	rs577074719	96100867	T	C
10	rs548294219	96100924	C	T
10	rs61886346	96101364	T	C
10	rs114124813	96101604	T	C
10	rs144160209	96101740	G	T
10	rs554697797	96101822	T	C
10	rs533090767	96101932	A	C
10	rs180909929	96102084	C	A
10	rs11187887	96102092	C	T
10	rs17517669	96102402	G	A
10	rs11187890	96102758	C	T
10	rs12256949	96102946	A	T
10	rs191473734	96102990	T	A
10	rs539456422	96103023	T	C
10	rs117209742	96103185	T	C
10	rs186005884	96103230	A	G
10	rs118066711	96103232	G	A
10	rs190862469	96103249	C	T
10	rs552482837	96103813	C	T
10	rs17439123	96104086	A	G
10	rs553745419	96104409	T	C
10	rs552084850	96104460	G	C
10	rs41296141	96104477	T	C
10	rs553600486	96104551	G	T
10	rs3758526	96104665	G	T
10	rs199781819	96104728	C	T
10	rs117463459	96105196	G	A
10	rs534523180	96105351	A	C
10	rs116942116	96105683	T	G
10	rs79275540	96105685	C	T
10	rs528035561	96105717	T	C
10	rs181330260	96105822	C	A
10	rs77688653	96105877	T	C
10	rs538259145	96105918	C	T
10	rs11187893	96105979	G	C
10	rs11187894	96106025	T	C
10	rs548783228	96106044	T	G
10	rs11187895	96106240	C	G
10	rs545513630	96106241	A	G
10	rs11187896	96106408	T	C
10	rs3758524	96106409	A	G
10	rs114318731	96106522	A	G
10	rs11187897	96106603	G	A
10	rs76714674	96106675	T	C
10	rs190201068	96106753	G	C
10	rs77955652	96106914	A	G
10	rs138080285	96107106	A	G
10	rs11187898	96107369	G	T
10	rs376350019	96107660	C	T
10	rs10786161	96107671	T	C
10	rs10882435	96107867	T	A
10	rs559400048	96107929	G	T
10	rs561701132	96108015	A	T
10	rs530496687	96108028	T	C
10	rs12259622	96108041	T	C
10	rs150154801	96108081	C	T
10	rs11187899	96108102	C	G
10	rs78718506	96108195	G	A
10	rs11187900	96108364	G	T
10	rs577074668	96108497	T	A
10	rs1093316	96108774	C	T
10	rs10882436	96108800	C	T
10	rs7084988	96108842	A	G
10	rs564376090	96109190	A	C
10	rs7085378	96109325	A	C
10	rs116421980	96109491	C	T
10	rs114956336	96109492	A	G
10	rs539411348	96109616	T	C
10	rs193280174	96109620	T	A
10	rs184317946	96109730	C	T
10	rs145971513	96109736	T	C
10	rs570784368	96109779	C	T
10	rs149695235	96109888	T	C
10	rs200822762	96110001	G	T
10	rs183835507	96110309	T	A
10	rs533176682	96110471	T	C
10	rs187096489	96110489	G	A
10	rs12217597	96110812	C	T
10	rs191919202	96110848	C	T
10	rs79207363	96110853	T	C
10	rs182554320	96110942	C	T
10	rs185932841	96111073	G	A
10	rs140021761	96111207	G	A
10	rs571140911	96111340	G	A
10	rs533917481	96111593	C	T
10	rs182324732	96111660	T	A
10	rs574101955	96111807	T	C
10	rs190330263	96111834	G	T
10	rs7092226	96112233	G	T
10	rs572219370	96112291	T	C
10	rs7092351	96112334	C	T
10	rs574139934	96112342	A	G
10	rs193095154	96112497	C	T
10	rs11596591	96112504	A	G
10	rs187795993	96112512	A	G
10	rs541225990	96112514	A	G
10	rs529785725	96112538	T	C
10	rs554853992	96113009	C	T
10	rs185138339	96113439	C	G
10	rs375986910	96113514	A	C
10	rs568279776	96113659	C	T
10	rs145968350	96113838	C	T
10	rs139885960	96113856	T	G
10	rs149610249	96114072	A	G
10	rs530736250	96114631	T	G
10	rs550835439	96114632	A	T
10	rs71482303	96114640	C	T
10	rs17517960	96114661	G	C
10	rs12572897	96114835	A	G
10	rs185421499	96114872	T	C
10	rs11187901	96115008	A	G
10	rs118010145	96115307	G	A
10	rs548215091	96115322	C	T
10	rs148776158	96115395	T	C
10	rs145394140	96115758	T	C
10	rs78196356	96115903	A	G
10	rs556992232	96115915	C	T
10	rs71482304	96115944	T	C
10	rs10509672	96115957	C	G
10	rs187647201	96116150	G	A
10	rs7902189	96116188	C	T
10	rs12771562	96116419	A	G
10	rs12771055	96116420	G	A
10	rs374500156	96116441	A	G
10	rs561170679	96116704	G	A
10	rs557778387	96116747	A	G
10	rs117529685	96116817	G	A
10	rs45484894	96117084	C	G
10	rs186803477	96117294	G	C
10	rs114427845	96117398	T	C
10	rs7067896	96117526	G	A
10	rs816278	96117560	G	A
10	rs564395446	96117667	C	T
10	rs577972000	96117684	C	T
10	rs557253884	96117743	T	C
10	rs140800381	96117799	T	C
10	rs12249578	96118647	G	T
10	rs544523583	96118732	A	G
10	rs565474219	96118767	T	A
10	rs189378572	96118952	T	C
10	rs569809252	96119019	A	G
10	rs529940886	96119044	A	G
10	rs71482305	96119130	T	C
10	rs534319147	96119187	G	A
10	rs528469175	96119218	C	A
10	rs188107298	96119302	A	T
10	rs527845496	96119384	C	T
10	rs571701007	96119623	T	C
10	rs74825688	96119687	A	G
10	rs79193572	96119713	G	A
10	rs138862117	96119781	C	A
10	rs12773229	96119882	G	A
10	rs12773803	96119946	A	G
10	rs55980465	96120080	A	T
10	rs79746649	96120218	T	C
10	rs56400969	96120324	A	C
10	rs34999028	96120396	C	T
10	rs55635140	96120401	G	A
10	rs72814645	96120471	A	G
10	rs75572986	96120495	T	G
10	rs12781628	96120789	C	T
10	rs374633687	96120973	T	C
10	rs12780491	96121022	G	A
10	rs12782263	96121092	C	T
10	rs140289143	96121505	C	T
10	rs17854590	96121609	A	G
10	rs10882437	96121830	C	T
10	rs552237096	96122027	C	A
10	rs75104045	96122144	C	T
10	rs74919278	96122150	T	C
10	rs115360317	96122307	C	T
10	rs564338893	96122506	A	G
10	rs7100430	96122543	G	A
10	rs11187903	96122556	A	C
10	rs76288667	96122659	T	C
10	rs11187904	96122681	G	A
10	rs566613102	96122695	T	C
10	rs117245428	96122746	A	G
10	rs7101207	96122857	A	G
10	rs144901139	96122893	A	G
10	rs57412910	96122895	A	G
10	rs184470802	96123338	C	A
10	rs112252876	96123355	T	C
10	rs531425584	96123552	T	C
10	rs533851106	96123698	C	G
10	rs575698560	96123861	G	A
10	rs112549685	96123900	T	C
10	rs559106194	96123952	T	A
10	rs547298821	96123973	T	C
10	rs181331531	96123975	G	C
10	rs147517375	96124311	T	C
10	rs370021297	96124461	G	A
10	rs80232476	96124489	A	C
10	rs76202407	96124639	G	A
10	rs190308382	96124703	C	T
10	rs149783583	96124708	G	T
10	rs11187906	96124838	A	T
10	rs558753809	96125004	C	G
10	rs7077192	96125164	T	C
10	rs76795164	96125233	T	C
10	rs11187907	96125361	T	C
10	rs7081265	96125649	T	C
10	rs144089901	96125761	T	C
10	rs546103027	96125854	A	G
10	rs12219063	96125930	C	T
10	rs530134014	96126250	C	T
10	rs569702263	96126427	C	T
10	rs78302659	96126509	T	C
10	rs139930887	96126563	C	T
10	rs187207802	96126646	A	G
10	rs192023480	96126696	A	G
10	rs559646286	96126818	A	G
10	rs72814646	96126951	A	G
10	rs140084007	96127130	C	A
10	rs193137636	96127142	A	C
10	rs535001204	96127168	C	A
10	rs12255683	96127317	C	T
10	rs113544984	96127448	A	C
10	rs6583940	96127629	T	C
10	rs150309293	96127660	A	T
10	rs532459726	96127818	T	C
10	rs34032820	96127876	A	G
10	rs183826347	96127894	T	C
10	rs142100356	96127897	T	G
10	rs551187608	96127983	A	G
10	rs181432520	96128278	C	G
10	rs11594064	96128383	C	G
10	rs145886568	96128457	G	A
10	rs10882442	96128581	G	A
10	rs10882443	96128582	A	T
10	rs536825016	96128613	C	A
10	rs138452739	96128664	T	C
10	rs190593977	96128735	T	A
10	rs569101845	96128930	A	C
10	rs2764376	96129098	A	G
10	rs118093862	96129115	C	T
10	rs57598478	96129238	T	C
10	rs7358253	96129388	G	C
10	rs76021193	96129642	T	C
10	rs75812000	96129652	T	C
10	rs73323503	96129728	G	C
10	rs57178050	96129906	A	G
10	rs182989517	96129975	G	A
10	rs188550382	96130116	C	A
10	rs558178395	96130517	C	T
10	rs191139920	96130826	A	C
10	rs183681305	96131056	A	G
10	rs80169073	96131125	A	T
10	rs188450545	96131271	C	G
10	rs554397297	96131468	A	G
10	rs35469099	96131474	A	G
10	rs562739610	96131502	C	T
10	rs113241719	96131521	A	G
10	rs113985323	96131619	C	T
10	rs35029271	96131661	T	C
10	rs190170736	96131675	A	G
10	rs35765566	96131691	T	C
10	rs145819704	96131840	A	G
10	rs565569977	96131906	A	G
10	rs11817642	96131947	C	A
10	rs563493884	96131951	G	C
10	rs2764378	96132106	T	C
10	rs556786919	96132164	G	T
10	rs56318622	96132171	A	G
10	rs113835744	96132424	G	A
10	rs76736637	96132500	A	G
10	rs149422118	96132520	A	C
10	rs9420636	96132617	G	A
10	rs56365160	96132628	T	C
10	rs61427801	96132792	A	G
10	rs552773863	96132830	T	C
10	rs554318624	96132970	T	G
10	rs77626543	96133084	G	C
10	rs11814451	96133290	T	C
10	rs537120434	96133487	C	T
10	rs74231360	96133772	T	G
10	rs563360636	96133958	T	G
10	rs550648677	96134188	A	G
10	rs139154707	96134193	A	G
10	rs539102621	96134236	T	C
10	rs7095510	96134368	A	G
10	rs542505841	96134557	A	G
10	rs7099229	96134685	A	G
10	rs551187573	96134687	C	A
10	rs7099137	96134753	G	C
10	rs548815091	96134896	T	C
10	rs140253256	96134995	G	A
10	rs144240832	96135320	T	C
10	rs140552882	96135633	C	T
10	rs117958997	96135724	C	G
10	rs79049062	96136108	C	A
10	rs17518338	96136118	T	G
10	rs74579689	96136638	C	T
10	rs184556121	96136865	G	C
10	rs56696005	96137084	A	C
10	rs11187914	96137152	A	G
10	rs192849881	96137385	T	C
10	rs117675217	96137624	A	C
10	rs79119210	96137658	A	G
10	rs10882445	96137718	A	G
10	rs576053265	96138034	G	T
10	rs77346846	96138064	A	G
10	rs144743473	96138137	G	A
10	rs71482306	96138146	A	G
10	rs551789094	96138248	G	A
10	rs147215811	96138564	G	A
10	rs12246731	96138696	G	A
10	rs557024921	96138722	T	C
10	rs551557125	96138736	C	T
10	rs76497533	96138910	C	T
10	rs117265610	96138963	A	G
10	rs570121170	96138988	G	A
10	rs56312745	96139365	G	A
10	rs560910976	96139414	A	G
10	rs12785198	96139426	C	T
10	rs576517	96139515	A	G
10	rs185989948	96139935	T	G
10	rs116982165	96140249	A	G
10	rs144450823	96140543	T	C
10	rs539684087	96140632	T	G
10	rs141463155	96140667	T	C
10	rs11598738	96140822	A	G
10	rs145170141	96140978	C	G
10	rs522111	96141039	G	C
10	rs550603245	96141556	T	C
10	rs581165	96141607	G	A
10	rs187899212	96141659	T	C
10	rs11591693	96141697	G	A
10	rs539869687	96141877	T	C
10	rs187681308	96141964	G	T
10	rs558823868	96141982	T	C
10	rs544469818	96142016	A	C
10	rs138847828	96142166	C	T
10	rs548819293	96142249	T	C
10	rs76923463	96142258	G	C
10	rs142865339	96142419	C	G
10	rs147432296	96142554	T	G
10	rs78323058	96142663	A	G
10	rs77250358	96142774	G	T
10	rs148392542	96142776	T	G
10	rs56159838	96142988	C	G
10	rs2244241	96143000	A	G
10	rs479664	96143144	T	G
10	rs571321753	96143274	A	G
10	rs11187919	96143498	A	G
10	rs542244453	96143692	A	G
10	rs180755033	96143779	A	G
10	rs113823408	96143903	A	G
10	rs74725297	96143990	G	C
10	rs553926417	96144132	G	A
10	rs538631410	96144303	A	G
10	rs562912136	96144518	T	C
10	rs192418778	96144887	A	G
10	rs2265362	96144889	G	A
10	rs550326972	96144898	T	C
10	rs12263131	96145095	T	C
10	rs182521540	96145107	A	G
10	rs188030081	96145113	C	G
10	rs191172394	96145131	A	T
10	rs495896	96145173	A	G
10	rs2265364	96145246	C	T
10	rs568301784	96145379	T	C
10	rs142810808	96145386	A	G
10	rs73323523	96145537	G	C
10	rs547896124	96145748	A	G
10	rs184609620	96146119	T	C
10	rs9420637	96146133	A	G
10	rs112566029	96146223	T	C
10	rs148615855	96146274	T	C
10	rs574732967	96146283	C	T
10	rs141604119	96146369	G	A
10	rs187801690	96146441	T	A
10	rs528217863	96146458	A	C
10	rs565280828	96146689	C	G
10	rs112497462	96146761	G	A
10	rs117528139	96146771	G	A
10	rs546774117	96147051	A	C
10	rs561870414	96147208	A	G
10	rs2265365	96147240	A	T
10	rs140107572	96147873	A	G
10	rs151324597	96147883	T	C
10	rs150066446	96147923	A	G
10	rs575317029	96148224	T	C
10	rs549176472	96148408	T	G
10	rs58283794	96148438	C	G
10	rs555782	96148536	C	T
10	rs575548349	96148593	G	C
10	rs188603414	96148926	G	A
10	rs554576750	96148950	G	A
10	rs181465325	96148977	T	A
10	rs146473505	96148991	T	C
10	rs147914570	96149016	T	C
10	rs560726870	96149017	T	G
10	rs553733312	96149339	A	C
10	rs1749355	96149642	T	G
10	rs2265045	96149718	T	C
10	rs539261735	96149729	T	C
10	rs11187921	96149846	A	G
10	rs182358241	96150147	C	T
10	rs545273977	96150170	A	T
10	rs143565838	96150322	A	G
10	rs190346613	96150367	A	G
10	rs531886751	96150416	A	T
10	rs116971977	96150517	A	G
10	rs555888185	96150696	A	G
10	rs577337765	96150771	A	G
10	rs148056142	96150787	A	C
10	rs193091236	96150808	C	A
10	rs141768871	96150875	G	C
10	rs183865382	96150886	A	G
10	rs576069266	96150948	G	A
10	rs2265366	96150974	T	C
10	rs532378055	96151259	C	G
10	rs574536448	96151476	G	C
10	rs71482307	96151605	T	C
10	rs549688130	96151606	A	G
10	rs552222010	96151859	G	A
10	rs144769158	96151889	A	T
10	rs548505243	96151898	T	G
10	rs556725248	96152016	T	C
10	rs190483574	96152042	A	C
10	rs558536135	96152098	A	T
10	rs545199182	96152117	G	T
10	rs541704	96152125	T	C
10	rs180775652	96152199	T	C
10	rs542540	96152200	A	G
10	rs185437296	96152239	G	A
10	rs2151952	96152284	A	G
10	rs182829433	96152401	C	T
10	rs557597382	96152778	G	A
10	rs577555124	96152783	G	A
10	rs7101234	96153020	A	G
10	rs570409264	96153343	C	T
10	rs186823743	96153373	A	T
10	rs564144297	96153570	C	A
10	rs55858188	96153574	C	T
10	rs548565501	96153595	A	G
10	rs1749356	96153835	C	G
10	rs561736424	96153987	T	C
10	rs141683847	96154029	A	G
10	rs150013614	96154105	A	C
10	rs184728966	96154171	T	C
10	rs149086225	96154612	T	C
10	rs573318965	96154804	C	G
10	rs80259668	96154834	C	G
10	rs193059076	96154851	G	C
10	rs540115011	96154894	A	G
10	rs556827835	96155177	T	G
10	rs145272263	96155259	A	G
10	rs74153321	96155460	T	C
10	rs77306152	96155461	A	G
10	rs79049344	96155522	A	G
10	rs536078493	96155910	A	C
10	rs77480145	96155944	T	A
10	rs7081603	96155978	A	C
10	rs564602380	96156186	T	A
10	rs188093042	96156263	T	C
10	rs529569962	96156340	A	G
10	rs562839291	96156380	A	G
10	rs144511850	96156438	C	T
10	rs117818070	96156489	C	G
10	rs76004603	96156514	A	G
10	rs556546911	96156526	C	T
10	rs529018802	96156647	T	C
10	rs548748629	96156667	T	C
10	rs74583770	96156935	C	G
10	rs536284506	96157165	A	G
10	rs569985274	96157265	T	C
10	rs558479653	96157291	G	C
10	rs570719034	96157323	A	G
10	rs541246743	96157641	G	C
10	rs190879625	96157724	A	G
10	rs183078667	96158006	C	T
10	rs9420641	96158215	C	G
10	rs73323528	96158295	T	C
10	rs142846106	96158844	T	C
10	rs151065605	96158871	T	G
10	rs572698852	96159051	T	C
10	rs557837563	96159052	A	G
10	rs555290075	96159142	T	C
10	rs545806108	96159280	A	G
10	rs12569637	96159312	C	G
10	rs184750751	96159355	C	A
10	rs570151913	96159395	G	A
10	rs552549186	96159437	A	G
10	rs140822900	96159465	A	G
10	rs189522279	96159559	C	A
10	rs2764379	96159614	C	A
10	rs545540914	96159636	T	G
10	rs541404599	96159690	T	C
10	rs12771009	96159719	G	A
10	rs80273984	96159741	G	A
10	rs143075867	96160411	G	A
10	rs534452389	96160540	A	C
10	rs58776336	96160574	G	A
10	rs528549512	96160680	C	T
10	rs570094062	96160958	G	C
10	rs190343857	96161409	G	A
10	rs549707093	96161558	C	G
10	rs181596074	96161613	C	T
10	rs566762083	96161693	G	A
10	rs76706159	96161801	A	T
10	rs562203540	96161989	T	C
10	rs552772114	96162000	C	T
10	rs191398638	96162069	A	G
10	rs556534030	96162219	T	C
10	rs554154479	96162291	C	A
10	rs199804945	96162342	T	C
10	rs146846523	96162619	A	G
10	rs527322317	96162792	A	T
10	rs538454677	96162979	T	C
10	rs2477534	96163039	C	G
10	rs540236850	96163049	A	T
10	rs547435356	96163260	T	C
10	rs12248430	96163625	G	T
10	rs187807482	96163678	C	T
10	rs565306425	96163746	C	G
10	rs692872	96163798	A	G
10	rs563604355	96163975	G	T
10	rs560977467	96164672	A	G
10	rs563632023	96164799	G	C
10	rs493088	96164874	T	C
10	rs74153322	96164963	A	C
10	rs144129495	96165221	A	G
10	rs183861389	96165447	T	C
10	rs188639938	96165535	G	A
10	rs576811194	96165579	C	T
10	rs559230937	96165690	A	C
10	rs571793512	96165814	T	C
10	rs552561081	96165993	C	T
10	rs150095444	96166033	A	G
10	rs74153323	96166067	C	T
10	rs576831938	96166258	T	A
10	rs572816139	96166294	C	T
10	rs182313809	96166478	T	C
10	rs369875053	96166503	A	G
10	rs72814658	96166765	T	G
10	rs146962865	96166801	G	C
10	rs1749352	96166928	T	A
10	rs190613203	96167129	T	C
10	rs182906460	96167210	A	G
10	rs185586877	96167224	C	A
10	rs546333075	96167633	A	G
10	rs190354950	96167671	T	C
10	rs182979601	96167706	A	G
10	rs556562872	96167742	A	G
10	rs187674377	96168135	G	A
10	rs11187930	96168401	G	A
10	rs183731280	96168530	C	T
10	rs533399004	96169048	T	C
10	rs11598846	96169255	C	A
10	rs189794772	96169534	A	G
10	rs557698249	96169549	C	T
10	rs560412696	96169684	C	G
10	rs187036945	96169789	A	G
10	rs556055	96170593	G	A
10	rs577665485	96170732	C	T
10	rs141997415	96170995	G	T
10	rs480032	96171106	A	G
10	rs551504184	96171647	T	C
10	rs561274348	96171669	T	C
10	rs146336124	96171748	T	G
10	rs573163991	96171775	T	C
10	rs564979730	96172013	G	A
10	rs571430601	96172393	A	G
10	rs1334596	96173304	T	C
10	rs530976724	96173363	G	A
10	rs140095850	96173468	C	A
10	rs517784	96173972	G	A
10	rs17110009	96174104	T	C
10	rs191284808	96174148	C	T
10	rs189899163	96174284	C	T
10	rs12777300	96174571	A	G
10	rs75011989	96174608	T	C
10	rs56104261	96175732	G	A
10	rs59365366	96175862	G	A
10	rs180932612	96176012	C	T
10	rs538168183	96176364	G	A
10	rs11187933	96176376	G	T
10	rs74153341	96176653	A	G
10	rs143404004	96176803	C	A
10	rs148289034	96176921	T	G
10	rs546335014	96177090	T	G
10	rs144839252	96177528	T	C
10	rs558564567	96177544	T	C
10	rs10882452	96177570	A	G
10	rs55852558	96177739	T	C
10	rs540382421	96177801	A	G
10	rs540293585	96177896	C	T
10	rs528947963	96177904	G	A
10	rs142544236	96178044	G	A
10	rs78415565	96178235	C	T
10	rs1889487	96178337	A	T
10	rs187887835	96178530	G	A
10	rs577889839	96178532	A	G
10	rs560556841	96178638	C	T
10	rs574159360	96178639	T	C
10	rs542407094	96178648	C	T
10	rs192978482	96178693	T	G
10	rs188843919	96178761	C	A
10	rs192193416	96178772	T	C
10	rs567376649	96178875	T	C
10	rs113178557	96179290	T	C
10	rs77743702	96179727	C	G
10	rs571357566	96179790	G	A
10	rs567903996	96179868	G	T
10	rs78425650	96180053	T	G
10	rs545150924	96180122	T	A
10	rs532172780	96180421	C	G
10	rs117606216	96180442	G	C
10	rs527689858	96180458	A	C
10	rs182509809	96180492	C	T
10	rs142098378	96180497	T	C
10	rs556871309	96180544	A	G
10	rs144320032	96180678	C	T
10	rs151081767	96180824	A	G
10	rs539237653	96181502	G	C
10	rs80310313	96181624	T	A
10	rs552263728	96181687	A	C
10	rs184647904	96181697	G	A
10	rs566310058	96182184	T	A
10	rs534556141	96182878	G	A
10	rs11187937	96182940	T	C
10	rs528691138	96183029	A	C
10	rs530555907	96183253	T	C
10	rs550237561	96183266	A	G
10	rs11187938	96183351	C	T
10	rs192345891	96183352	A	G
10	rs34402112	96183462	A	G
10	rs74723190	96183831	C	A
10	rs550300760	96183874	T	C
10	rs1889486	96184220	T	C
10	rs4611135	96184448	T	C
10	rs568992570	96184589	A	G
10	rs12785155	96184641	T	C
10	rs538063294	96184966	G	A
10	rs77826075	96185215	G	A
10	rs11187939	96185590	G	A
10	rs74153344	96185771	T	C
10	rs12249736	96185839	T	A
10	rs562788851	96185846	T	C
10	rs182589212	96185880	C	T
10	rs566908570	96185943	T	G
10	rs190898050	96186421	A	G
10	rs182659384	96186584	T	C
10	rs534146541	96186689	T	C
10	rs11187940	96186712	G	A
10	rs185622106	96186715	G	A
10	rs190387912	96187079	A	C
10	rs543189598	96187172	A	T
10	rs113486554	96187326	T	C
10	rs111684543	96187508	C	G
10	rs17440221	96187933	C	G
10	rs140318039	96187983	A	G
10	rs531869481	96188170	A	G
10	rs11187944	96188251	C	G
10	rs567908512	96188325	G	A
10	rs7913343	96188565	C	T
10	rs545526417	96188578	T	C
10	rs565196667	96188625	G	C
10	rs116924530	96188658	T	C
10	rs550472215	96188861	T	C
10	rs535503340	96188903	G	A
10	rs116705294	96189706	T	C
10	rs7901625	96189900	T	C
10	rs556843663	96189991	G	A
10	rs151322777	96190110	C	A
10	rs187260617	96191079	A	C
10	rs34320768	96191080	A	G
10	rs559953455	96191294	G	A
10	rs541930119	96191361	C	T
10	rs190225423	96191540	G	C
10	rs185728319	96191672	A	G
10	rs11187948	96191943	A	G
10	rs550507128	96192029	A	G
10	rs575432765	96192121	G	C
10	rs540199274	96192262	G	A
10	rs550797670	96192396	G	A
10	rs191808321	98024435	T	G
10	rs532559735	98024592	A	G
10	rs150059959	98024707	C	A
10	rs79663593	98024858	A	G
10	rs112043851	98024869	T	C
10	rs192940951	98025391	T	C
10	rs570565963	98025438	T	A
10	rs117371228	98025649	A	T
10	rs559765386	98025927	C	T
10	rs140904444	98025963	T	C
10	rs150156267	98025976	G	A
10	rs533080356	98026035	T	G
10	rs4142016	98026075	A	G
10	rs183958725	98026120	A	G
10	rs59818253	98026144	G	T
10	rs115712908	98026153	T	C
10	rs569191792	98026181	C	A
10	rs6584061	98026182	C	T
10	rs539997133	98026212	A	T
10	rs6584062	98026311	A	G
10	rs555791824	98026374	A	G
10	rs6584063	98026407	G	A
10	rs72637516	98026522	T	C
10	rs149236981	98026580	G	A
10	rs1902704	98026732	C	T
10	rs115964987	98026846	G	A
10	rs191240041	98026892	G	A
10	rs559894401	98027057	C	A
10	rs17297837	98027246	G	A
10	rs12250473	98027527	T	A
10	rs76783486	98027558	C	T
10	rs112597482	98027935	G	A
10	rs147521553	98027993	C	T
10	rs148550174	98028040	A	G
10	rs61857053	98028075	G	A
10	rs56746031	98028156	T	A
10	rs549559872	98028344	G	A
10	rs185197442	98028698	C	A
10	rs542102288	98028873	A	G
10	rs549645825	98029119	C	G
10	rs55723025	98029145	C	G
10	rs551872464	98029163	A	G
10	rs571602936	98029181	C	A
10	rs570531438	98029182	C	A
10	rs80106405	98029191	C	A
10	rs76459184	98029231	A	G
10	rs73318874	98029383	G	A
10	rs74153613	98029691	C	T
10	rs530005978	98029735	G	A
10	rs17111548	98029784	A	G
10	rs75695385	98029834	C	T
10	rs555724164	98029872	A	G
10	rs184976490	98030159	C	T
10	rs149072630	98030301	G	A
10	rs191447093	98030448	G	A
10	rs75450450	98030468	A	C
10	rs181363661	98030737	A	G
10	rs373963989	98031077	A	T
10	rs570365815	98031087	C	T
10	rs7916154	98031160	C	T
10	rs190189586	98031181	A	G
10	rs577172214	98031361	C	T
10	rs181407335	98031461	T	C
10	rs190703080	98031536	C	T
10	rs7896411	98031666	A	T
10	rs537604239	98031972	G	A
10	rs557184103	98031986	C	A
10	rs143537898	98032218	A	G
10	rs186043898	98032274	T	C
10	rs7072251	98032402	T	C
10	rs564068874	98032417	T	C
10	rs183183159	98032505	G	A
10	rs557526140	98032624	G	A
10	rs79776749	98032824	G	T
10	rs115037569	98033270	G	A
10	rs376163840	98033539	G	T
10	rs577537294	98033677	A	G
10	rs531213059	98033699	C	T
10	rs192492484	98033771	A	G
10	rs72640001	98033839	A	T
10	rs183968224	98033971	G	A
10	rs142242417	98034091	T	A
10	rs189446868	98034538	A	G
10	rs4917730	98034720	G	T
10	rs139577275	98034904	G	T
10	rs117672993	98034950	C	G
10	rs533821064	98035017	T	C
10	rs60628200	98035333	T	C
10	rs181557621	98035353	C	G
10	rs1902710	98035422	G	A
10	rs185698478	98035582	G	T
10	rs75474428	98035730	A	G
10	rs181860336	98035782	C	T
10	rs145553366	98035803	A	G
10	rs186066404	98035891	C	G
10	rs57764586	98035970	C	T
10	rs190967441	98036050	C	G
10	rs180764917	98036091	T	C
10	rs10882767	98036343	A	G
10	rs117980619	98036348	A	C
10	rs141482154	98036604	C	G
10	rs72811050	98036958	T	G
10	rs534646610	98036984	C	T
10	rs536558222	98037047	A	G
10	rs143089164	98037084	T	C
10	rs114663386	98037224	T	C
10	rs80254417	98037332	A	C
10	rs573822847	98038203	C	T
10	rs184007119	98038269	T	G
10	rs542730860	98038388	G	A
10	rs567985942	98038418	A	G
10	rs559419867	98038612	C	A
10	rs555022895	98038762	A	C
10	rs184098543	98038859	C	G
10	rs544955028	98038952	G	T
10	rs141132838	98039104	A	G
10	rs138886090	98039116	A	C
10	rs559639819	98039701	A	G
10	rs7091809	98039844	T	A
10	rs112690445	98040003	G	A
10	rs60187384	98040137	A	T
10	rs548760454	98040189	C	T
10	rs115439582	98040382	G	T
10	rs575314200	98040466	A	G
10	rs185923061	98040475	C	A
10	rs7919588	98040651	T	A
10	rs568659480	98040732	C	A
10	rs7919799	98040746	T	C
10	rs190435095	98040747	A	T
10	rs115739945	98040868	A	C
10	rs76092202	98040982	A	G
10	rs150774383	98041111	A	G
10	rs560079885	98041251	G	A
10	rs78925082	98041332	C	T
10	rs79130467	98041445	A	G
10	rs61857054	98041457	G	C
10	rs941999	98041610	A	G
10	rs532674136	98041745	C	G
10	rs142260930	98041798	T	C
10	rs11188695	98041828	A	G
10	rs564683143	98041939	C	A
10	rs549108416	98042266	T	A
10	rs183326437	98042293	C	T
10	rs189058021	98042299	A	G
10	rs143475847	98042787	T	C
10	rs78977336	98043011	A	G
10	rs79941691	98043390	A	C
10	rs562591143	98043517	G	A
10	rs191791923	98043542	G	A
10	rs560508450	98043605	T	C
10	rs578224005	98044336	G	A
10	rs192109633	98044377	T	C
10	rs538710527	98044939	G	C
10	rs75617968	98045082	A	G
10	rs149378184	98045219	A	G
10	rs576193208	98045314	G	A
10	rs574342830	98045466	T	C
10	rs184602258	98045467	A	G
10	rs552307000	98045598	C	G
10	rs565730083	98045758	G	A
10	rs941998	98045832	C	G
10	rs551832067	98046012	G	T
10	rs77281305	98046117	A	G
10	rs6584064	98046232	T	C
10	rs545971194	98046551	C	T
10	rs180748614	98046574	T	C
10	rs7922788	98046586	T	G
10	rs145265019	98046680	G	A
10	rs941997	98046836	T	A
10	rs185796088	98047314	C	T
10	rs78097027	98047575	A	G
10	rs117219667	98047959	T	C
10	rs2146391	98047990	G	T
10	rs117699776	98048265	G	A
10	rs77253426	98048268	A	C
10	rs7896766	98048322	G	C
10	rs78573017	98048411	G	T
10	rs368359557	98048477	C	T
10	rs12257639	98048614	A	G
10	rs12769493	98048781	G	A
10	rs34125453	98048797	T	C
10	rs183781889	98048855	T	A
10	rs533410081	98049092	C	A
10	rs10509707	98049204	T	C
10	rs548839346	98049356	T	C
10	rs545983282	98049617	T	C
10	rs146605528	98049775	T	C
10	rs564631721	98049885	G	A
10	rs143370018	98050017	A	G
10	rs7905402	98050019	A	G
10	rs11813386	98050067	C	A
10	rs11188697	98050113	G	C
10	rs141396793	98050272	T	C
10	rs2146390	98050516	C	T
10	rs147203770	98050738	A	G
10	rs149324320	98051003	G	C
10	rs554023391	98051285	A	C
10	rs148406224	98051379	T	C
10	rs76715209	98051408	A	C
10	rs117774156	98051565	A	C
10	rs183853072	98051576	A	G
10	rs538588349	98051897	G	C
10	rs184980734	98051972	C	T
10	rs71482401	98052109	A	G
10	rs189368576	98052169	A	T
10	rs529869444	98052385	C	T
10	rs7069190	98052510	A	G
10	rs146608392	98052544	T	C
10	rs12570043	98052555	T	C
10	rs556285035	98052609	C	T
10	rs4550161	98052723	G	A
10	rs188826158	98052775	A	G
10	rs541336321	98052942	A	G
10	rs532221188	98053259	C	A
10	rs10882768	98053312	C	T
10	rs113465958	98053344	G	C
10	rs187077676	98053535	G	A
10	rs11188699	98053562	C	T
10	rs117205003	98053932	A	G
10	rs555596020	98054229	G	A
10	rs575024219	98054359	T	C
10	rs561278812	98054481	A	T
10	rs556931350	98054735	A	G
10	rs2069238	98055090	G	T
10	rs11814407	98055188	C	G
10	rs190735967	98055219	G	A
10	rs150767453	98055313	A	G
10	rs139214621	98055466	T	A
10	rs142659711	98055568	G	A
10	rs572672819	98055588	C	A
10	rs7083595	98055699	C	A
10	rs117301230	98056003	T	C
10	rs182337683	98056215	G	C
10	rs566338978	98056257	A	G
10	rs17111594	98056598	T	C
10	rs74934679	98056709	C	G
10	rs12779203	98057002	T	C
10	rs2146387	98057054	G	A
10	rs553752412	98057227	G	A
10	rs182929111	98057231	A	G
10	rs11188700	98057329	T	C
10	rs544387719	98057331	C	T
10	rs7089586	98057387	T	C
10	rs7089451	98057438	G	A
10	rs72811051	98057456	T	C
10	rs74153617	98057639	C	T
10	rs34943354	98057731	A	G
10	rs35933547	98057787	A	C
10	rs12763059	98057910	C	T
10	rs12761473	98057969	G	A
10	rs112818639	98058042	T	C
10	rs7917592	98058126	A	G
10	rs17477509	98058134	A	G
10	rs192951481	98058164	T	C
10	rs1998409	98058355	A	G
10	rs7078316	98058369	C	T
10	rs577768163	98058509	A	G
10	rs35055142	98058798	T	C
10	rs17111598	98058834	T	C
10	rs17111599	98058920	T	C
10	rs528914737	98058983	A	G
10	rs17111603	98059032	G	A
10	rs17111609	98059160	C	T
10	rs60349635	98059257	C	T
10	rs71482402	98059336	A	T
10	rs192482599	98059374	A	G
10	rs72811052	98059377	T	C
10	rs80065902	98059409	T	C
10	rs7099011	98059410	T	C
10	rs17111612	98059422	G	A
10	rs17111614	98059454	C	T
10	rs146022360	98059687	T	G
10	rs192978169	98059804	C	A
10	rs541286614	98060030	A	T
10	rs578229252	98060091	C	G
10	rs41291614	98060122	C	A
10	rs7069653	98060158	T	C
10	rs139120343	98060655	G	A
10	rs79143226	98060669	C	T
10	rs12572610	98060675	T	C
10	rs17111622	98060744	A	G
10	rs7073871	98060917	G	A
10	rs77125544	98061083	C	T
10	rs58744084	98061162	C	A
10	rs80104108	98061175	A	G
10	rs36003947	98061272	A	G
10	rs149902897	98061342	A	T
10	rs35259489	98061352	C	T
10	rs76589446	98061411	C	T
10	rs57155025	98061416	G	A
10	rs34521234	98061525	C	T
10	rs189731779	98061580	C	T
10	rs17111628	98061785	C	G
10	rs148547363	98061871	G	A
10	rs142620372	98062436	T	C
10	rs74153623	98062486	G	T
10	rs144646268	98062753	T	G
10	rs140519182	98062891	A	G
10	rs116941371	98062941	A	G
10	rs150418153	98062943	A	T
10	rs36081302	98063060	A	C
10	rs185212302	98063142	G	A
10	rs12761715	98063256	C	T
10	rs144761294	98063301	T	C
10	rs35487555	98063400	C	T
10	rs12269557	98063405	C	A
10	rs12766367	98063689	A	G
10	rs147970758	98063732	T	G
10	rs17386635	98063808	G	A
10	rs141685437	98063838	T	C
10	rs547366208	98063958	T	C
10	rs567147591	98063982	A	G
10	rs187500243	98063999	T	C
10	rs199671984	98064281	C	G
10	rs144375473	98064287	C	T
10	rs12772674	98064501	A	G
10	rs141067813	98064790	C	T
10	rs12258764	98064808	A	G
10	rs12258827	98064918	A	G
10	rs12774154	98065193	A	G
10	rs191670178	98065229	T	A
10	rs184439201	98065278	A	G
10	rs74153629	98065482	A	G
10	rs12779164	98065522	G	A
10	rs181428153	98065614	C	T
10	rs12779564	98065630	T	C
10	rs560800127	98065641	A	T
10	rs185649499	98065762	G	A
10	rs531886339	98065791	A	G
10	rs35531390	98065976	G	A
10	rs558156409	98065992	A	G
10	rs373241612	98066072	G	A
10	rs35925896	98066165	A	G
10	rs12261067	98066268	A	G
10	rs12260997	98066286	A	C
10	rs181175637	98066669	A	G
10	rs55831230	98066714	G	A
10	rs34220987	98066740	T	C
10	rs3789937	98066783	T	C
10	rs35388328	98067175	C	G
10	rs111873329	98067252	T	C
10	rs10882769	98067491	A	T
10	rs149448051	98067871	G	C
10	rs142750025	98068162	G	A
10	rs79789998	98068223	A	G
10	rs67425977	98068381	G	A
10	rs78636533	98068735	G	A
10	rs34128907	98068852	A	G
10	rs10509708	98069164	G	A
10	rs12252547	98069234	G	A
10	rs74548046	98069247	C	G
10	rs55845678	98069254	T	C
10	rs576985944	98069431	A	T
10	rs12268870	98069520	G	C
10	rs71484204	98069555	A	T
10	rs113889634	98069604	G	C
10	rs71484205	98069689	C	T
10	rs192116438	98069879	A	C
10	rs190560099	98069975	A	G
10	rs146546032	98070016	T	C
10	rs140100323	98070256	C	T
10	rs72811055	98070455	A	G
10	rs12269568	98070467	A	G
10	rs11188702	98070593	G	T
10	rs193247633	98070721	C	T
10	rs2181322	98070773	G	T
10	rs2146385	98070849	T	C
10	rs531375828	98071036	G	A
10	rs547390958	98071113	A	C
10	rs79384158	98071250	G	A
10	rs112659599	98071331	G	A
10	rs1815258	98071462	G	A
10	rs180723692	98071656	G	C
10	rs146944569	98072014	A	C
10	rs186956659	98072170	A	G
10	rs192054441	98072301	T	C
10	rs74990031	98072304	A	G
10	rs183998201	98072423	C	A
10	rs11598258	98072495	A	G
10	rs3789938	98072541	G	A
10	rs149413597	98072726	A	T
10	rs576352834	98072802	G	A
10	rs11188704	98072849	G	T
10	rs565429885	98073040	A	C
10	rs527299338	98073071	T	G
10	rs534456649	98073332	A	T
10	rs12244618	98073767	C	T
10	rs149937672	98073974	T	C
10	rs188564522	98074125	C	T
10	rs11188705	98074140	C	T
10	rs185742083	98074208	T	C
10	rs541623497	98074295	A	G
10	rs560637456	98074327	A	G
10	rs548366373	98074331	G	A
10	rs183634136	98074360	G	A
10	rs188834826	98074370	T	C
10	rs556621123	98074376	G	A
10	rs570140638	98074417	A	C
10	rs552655563	98074449	G	A
10	rs554129266	98074461	A	G
10	rs144997534	98074464	T	C
10	rs543963136	98074538	C	T
10	rs559437822	98074811	T	C
10	rs552470376	98075039	T	A
10	rs72811056	98075143	C	T
10	rs144473664	98075191	A	C
10	rs80093534	98075217	A	T
10	rs75572490	98075221	G	A
10	rs147771983	98075436	G	A
10	rs117189895	98075489	G	A
10	rs10882771	98075494	A	T
10	rs141092612	98075515	G	A
10	rs182342104	98075549	A	G
10	rs11591467	98075755	A	G
10	rs557607671	98075773	A	G
10	rs10882772	98076034	C	T
10	rs11188709	98076210	C	T
10	rs78069798	98076296	A	G
10	rs183220967	98076340	G	A
10	rs529079453	98076376	T	C
10	rs78039628	98076438	C	G
10	rs149641995	98076613	C	T
10	rs138823065	98076874	C	G
10	rs562500061	98076894	C	T
10	rs183243266	98076991	T	C
10	rs734225	98077114	C	T
10	rs734226	98077162	C	T
10	rs187934212	98077169	G	A
10	rs148545753	98077209	C	G
10	rs941996	98077230	G	A
10	rs10786276	98077526	A	G
10	rs1885680	98077633	A	T
10	rs529444175	98077918	A	G
10	rs74153634	98077969	A	G
10	rs11188710	98078001	G	A
10	rs200644821	98078105	T	G
10	rs554084818	98078150	T	C
10	rs150564632	98078190	T	C
10	rs192189737	98078344	T	G
10	rs562711365	98078457	A	G
10	rs6584067	98078501	C	T
10	rs199568902	98078958	T	C
10	rs141415993	98078975	G	A
10	rs61758435	98079027	G	A
10	rs181998869	98079213	T	A
10	rs550077869	98079314	A	C
10	rs3789939	98079380	T	C
10	rs528248201	98079415	T	C
10	rs547503477	98079671	G	T
10	rs117042919	98079933	G	T
10	rs7074775	98079959	C	T
10	rs534443129	98079960	T	C
10	rs570294563	98080106	T	A
10	rs536124187	98080162	T	C
10	rs2273892	98080232	T	G
10	rs145099508	98080319	A	C
10	rs77512221	98080350	T	C
10	rs139029808	98080595	A	G
10	rs535242763	98080846	C	T
10	rs72811058	98080852	T	C
10	rs577143808	98081057	C	T
10	rs149589136	98081079	C	T
10	rs144271697	98081085	C	T
10	rs12573362	98081108	G	A
10	rs114472569	98081136	A	G
10	rs10736101	98081257	A	C
10	rs572822249	98081432	A	G
10	rs12569756	98081531	C	G
10	rs139810609	98081759	T	C
10	rs7074656	98081841	T	C
10	rs373685346	98081842	A	G
10	rs149697699	98081878	A	G
10	rs73320734	98081984	T	G
10	rs544081405	98082306	A	G
10	rs144787508	98082467	G	A
10	rs191169567	98082538	G	A
10	rs79785084	98082710	T	C
10	rs6584068	98083012	T	C
10	rs184134965	98083058	G	A
10	rs192690100	98083258	A	G
10	rs184422490	98083334	C	G
10	rs12355449	98083464	G	A
10	rs184785076	98083761	G	T
10	rs7894120	98083979	C	T
10	rs141822346	98084034	C	T
10	rs375602690	98084108	T	C
10	rs41291616	98084110	C	G
10	rs2181320	98084231	A	G
10	rs117035456	98084295	A	C
10	rs941995	98084403	A	T
10	rs11188715	98084449	T	C
10	rs535992134	98084497	C	G
10	rs577930952	98084548	A	G
10	rs529289428	98084672	G	A
10	rs143101012	98084686	T	G
10	rs941994	98084715	A	G
10	rs941993	98084737	C	A
10	rs11816246	98084741	A	T
10	rs147407674	98084756	A	G
10	rs77423072	98085116	A	G
10	rs190205756	98085270	T	C
10	rs142074668	98085326	C	T
10	rs3789940	98085338	T	C
10	rs543211563	98085574	G	T
10	rs2861572	98085856	C	G
10	rs139241139	98085939	T	A
10	rs117854715	98086097	A	G
10	rs534324888	98086145	T	G
10	rs544026118	98086223	A	C
10	rs572531251	98086408	T	C
10	rs561091805	98086436	C	G
10	rs551910418	98086791	T	C
10	rs41291618	98087140	A	G
10	rs181202846	98087324	T	A
10	rs528208947	98087473	G	A
10	rs4917732	98087577	A	C
10	rs79027568	98087615	A	G
10	rs112004040	98087849	G	A
10	rs182860880	98088127	A	C
10	rs10882773	98088387	A	C
10	rs11188718	98088442	G	A
10	rs201092394	98088524	T	C
10	rs41291620	98088641	T	A
10	rs10786277	98088945	G	T
10	rs574107190	98089043	A	C
10	rs150557157	98089100	T	C
10	rs78467863	98089163	T	C
10	rs138672358	98089180	G	A
10	rs1003025	98089216	T	C
10	rs117328099	98089319	A	G
10	rs190800947	98089543	T	G
10	rs144053223	98089812	C	T
10	rs117681982	98089855	T	C
10	rs184592901	98089973	T	A
10	rs1923708	98090043	A	T
10	rs546684724	98090359	C	A
10	rs141103114	98090646	C	T
10	rs7893551	98090752	T	C
10	rs11593073	98091045	G	A
10	rs10882774	98091100	G	C
10	rs147882884	98091314	T	C
10	rs573371997	98091355	A	T
10	rs188512923	98091431	C	T
10	rs138421784	98091543	G	A
10	rs149164757	98091584	A	G
10	rs7096879	98091639	A	T
10	rs73320749	98091727	A	G
10	rs79600256	98091845	G	A
10	rs3818313	98091934	G	T
10	rs75652761	98092002	A	G
10	rs59794161	98092034	T	A
10	rs151142894	98092226	A	G
10	rs139887108	98092920	T	G
10	rs144340540	98093107	A	C
10	rs574457767	98093271	T	C
10	rs187051712	98093332	T	C
10	rs574677625	98093466	G	C
10	rs2146394	98093757	A	T
10	rs2154183	98093828	T	C
10	rs570304077	98093835	G	A
10	rs10786278	98093950	A	T
10	rs10786279	98093960	A	G
10	rs117616490	98093968	A	G
10	rs142466940	98094078	G	A
10	rs532539011	98094281	G	A
10	rs147966558	98094334	C	G
10	rs561576119	98094337	C	T
10	rs1923707	98094483	T	C
10	rs568418674	98094777	G	C
10	rs12258610	98094820	T	C
10	rs117593110	98095070	A	G
10	rs73320761	98095147	G	T
10	rs547642458	98095158	G	A
10	rs185637920	98095200	T	A
10	rs12258909	98095297	T	C
10	rs118077625	98095494	T	C
10	rs191459120	98095579	T	G
10	rs183742428	98095613	A	G
10	rs145922527	98095681	T	C
10	rs147702836	98095688	A	G
10	rs10736102	98095794	T	C
10	rs17111707	98095838	T	C
10	rs10736103	98096015	T	C
10	rs73320766	98096155	A	G
10	rs535369474	98096180	T	A
10	rs73320769	98096257	T	C
10	rs144609875	98096514	T	C
10	rs187198028	98096650	G	A
10	rs547005333	98096696	A	G
10	rs34923458	98096697	A	G
10	rs73320774	98096854	A	G
10	rs10786280	98097107	G	A
10	rs11593503	98097148	G	A
10	rs141216163	98097159	G	A
10	rs139085976	98097393	G	A
10	rs570710324	98097462	G	A
10	rs181004691	98097512	T	C
10	rs567317532	98097711	T	A
10	rs190218659	98097944	A	G
10	rs2273891	98097998	A	T
10	rs117002788	98098120	C	T
10	rs45588233	98098312	A	G
10	rs545319427	98098363	G	A
10	rs7096643	98098616	C	T
10	rs191590164	98098643	G	A
10	rs577118426	98098696	T	C
10	rs183493495	98098862	A	G
10	rs147667775	98098884	T	C
10	rs192504877	98099000	G	A
10	rs79920325	98099356	A	G
10	rs11188722	98099578	A	G
10	rs12412600	98099589	C	T
10	rs148709427	98099635	C	T
10	rs115943388	98099724	A	G
10	rs12254238	98099765	G	A
10	rs77075845	98099893	T	C
10	rs7085949	98099910	T	C
10	rs73320778	98099964	A	C
10	rs140486754	98100310	A	G
10	rs567918558	98100327	G	A
10	rs145504658	98100360	A	G
10	rs1923706	98100480	T	A
10	rs11593833	98100637	C	T
10	rs563127450	98100661	G	A
10	rs117297965	98100975	A	G
10	rs34561415	98101262	T	G
10	rs556553790	98101342	A	G
10	rs10882775	98101357	C	T
10	rs12411642	98101460	A	G
10	rs149254530	98101497	T	C
10	rs530447950	98101729	A	T
10	rs555545056	98101908	G	A
10	rs143435597	98101941	A	T
10	rs1923704	98102398	C	T
10	rs1923703	98102436	T	G
10	rs17111716	98102472	T	C
10	rs140033062	98102555	G	C
10	rs2861574	98102782	C	G
10	rs181814147	98102937	G	A
10	rs185207940	98103175	T	C
10	rs113594239	98103215	T	C
10	rs12242936	98103376	G	T
10	rs559935093	98103509	T	C
10	rs10218881	98103533	G	T
10	rs74153642	98103625	A	G
10	rs139646724	98104046	T	C
10	rs542034817	98104299	A	G
10	rs17111722	98104371	C	T
10	rs183621082	98104465	C	T
10	rs560468784	98104469	A	G
10	rs11188724	98104703	T	C
10	rs78691113	98104743	T	G
10	rs117775567	98104836	T	A
10	rs11188725	98104901	A	G
10	rs11188726	98104936	G	A
10	rs114810847	98105200	C	T
10	rs56148171	98105618	C	A
10	rs3814224	98105622	C	T
10	rs200258738	98105835	T	C
10	rs183417445	98105839	G	C
10	rs61858888	98105840	A	G
10	rs548205434	98106146	T	C
10	rs187793394	98106274	T	C
10	rs79621687	98106609	A	G
10	rs75146134	98106704	A	T
10	rs78898370	98106932	C	T
10	rs184441129	98107087	A	G
10	rs112992153	98107292	C	G
10	rs184721198	98107354	A	G
10	rs111280952	98107393	A	T
10	rs111745635	98107396	A	T
10	rs144325707	98107499	A	G
10	rs74232122	98107749	C	T
10	rs78860361	98107935	C	A
10	rs530259838	98108326	C	G
10	rs2146393	98108358	A	G
10	rs534599326	98108411	T	A
10	rs182870954	98108563	T	C
10	rs192260200	98108867	T	C
10	rs139486549	98108954	C	T
10	rs78923574	98109025	C	T
10	rs149731955	98109133	A	G
10	rs78804827	98109373	T	C
10	rs150936358	98109390	A	C
10	rs72829508	98109442	T	A
10	rs35821065	98109535	A	C
10	rs186903623	98110002	C	T
10	rs138751516	98110007	G	C
10	rs550610743	98110029	G	A
10	rs141225626	98110075	T	C
10	rs4919003	98110250	T	C
10	rs184296658	98110318	A	T
10	rs9651413	98110327	T	C
10	rs12413089	98110393	T	C
10	rs184481056	98110436	T	A
10	rs117651811	98110481	G	A
10	rs17111733	98110527	T	A
10	rs142794165	98110577	G	A
10	rs531100973	98110772	G	A
10	rs117419252	98110895	A	G
10	rs41313477	98111246	C	T
10	rs2146392	98111279	C	T
10	rs150773301	98111419	A	G
10	rs17111736	98111569	G	A
10	rs139131121	98111620	T	G
10	rs149960854	98111642	C	T
10	rs17387939	98111897	A	C
10	rs192055766	98112093	C	T
10	rs531353151	98112109	A	T
10	rs61096916	98112117	G	A
10	rs72829509	98112162	G	A
10	rs72829510	98112330	A	T
10	rs578124886	98112564	A	C
10	rs187049016	98112575	T	C
10	rs147768812	98112690	T	G
10	rs148852841	98112888	A	G
10	rs4424609	98112906	G	A
10	rs2901989	98113030	C	G
10	rs549652326	98113059	G	C
10	rs551984725	98113250	G	C
10	rs12572329	98113272	G	A
10	rs12571241	98113333	C	T
10	rs143483323	98113408	G	C
10	rs11188731	98113563	G	A
10	rs76285647	98113622	A	G
10	rs11593074	98113774	T	C
10	rs11597348	98113803	T	A
10	rs538204146	98113995	T	C
10	rs10748671	98114174	C	T
10	rs563130904	98114238	T	A
10	rs72829512	98114251	G	A
10	rs138501272	98114324	G	A
10	rs144994026	98114515	C	A
10	rs192831451	98114657	G	A
10	rs73320802	98114711	A	G
10	rs545340930	98114917	A	G
10	rs41306852	98115019	A	G
10	rs201844051	98115030	C	G
10	rs11188733	98115056	C	T
10	rs111271391	98115284	T	C
10	rs60123088	98115311	C	T
10	rs191475444	98115342	T	C
10	rs141750356	98115360	T	G
10	rs1923702	98115684	T	G
10	rs77193503	98115685	T	C
10	rs530639942	98115759	G	C
10	rs17479230	98116030	G	T
10	rs2861575	98116076	C	T
10	rs183760618	98116081	G	A
10	rs60725890	98116446	A	T
10	rs530818384	98116532	T	C
10	rs149058087	98116677	T	C
10	rs146594227	98116813	A	G
10	rs141427251	98116872	G	A
10	rs72829514	98116909	A	G
10	rs61513861	98116935	A	C
10	rs10786281	98116936	T	C
10	rs79260689	98117039	T	G
10	rs185309620	98117055	G	A
10	rs10748672	98117061	C	T
10	rs546786977	98117132	C	T
10	rs138823147	98117283	A	T
10	rs141435080	98117384	T	C
10	rs553517236	98117409	T	C
10	rs74153644	98117709	A	G
10	rs11188734	98117931	C	T
10	rs187409726	98117937	C	T
10	rs190853911	98118092	G	A
10	rs76032903	98118170	G	A
10	rs74624969	98118230	A	G
10	rs11188735	98118248	A	G
10	rs11188736	98118257	A	G
10	rs553746413	98118365	A	T
10	rs3814223	98118446	T	G
10	rs573832140	98118999	C	T
10	rs28384391	98119277	G	C
10	rs142908998	98119503	A	G
10	rs10882777	98119560	T	C
10	rs147440001	98119634	A	G
10	rs12570008	98119681	T	A
10	rs563144197	98120072	C	G
10	rs2901990	98120109	A	G
10	rs190231226	98120114	G	A
10	rs2901991	98120179	G	A
10	rs2861576	98120183	G	A
10	rs549679616	98120203	G	A
10	rs143218735	98120228	T	C
10	rs146612655	98120317	A	G
10	rs10882778	98120366	A	G
10	rs10882779	98120690	G	A
10	rs554391914	98120935	C	G
10	rs191861271	98121049	G	A
10	rs559165491	98121182	T	A
10	rs572566675	98121303	T	C
10	rs543450308	98121506	G	A
10	rs192514227	98121527	C	T
10	rs528305561	98121574	C	A
10	rs568103644	98121621	G	T
10	rs4919004	98121703	G	A
10	rs74153645	98121876	C	T
10	rs4919005	98121925	A	G
10	rs112679313	98122172	G	T
10	rs10736104	98122334	T	C
10	rs140612201	98122337	T	C
10	rs10748673	98122352	A	T
10	rs150049724	98122402	T	C
10	rs10882781	98122596	C	G
10	rs77288766	98122788	C	T
10	rs10786282	98122808	A	G
10	rs561930912	98123054	A	G
10	rs189386187	98123124	C	G
10	rs10736106	98123188	G	A
10	rs10736107	98123189	C	G
10	rs1923701	98123615	G	C
10	rs181827917	98123743	A	G
10	rs143555191	98123778	T	C
10	rs7091125	98124038	T	C
10	rs544520242	98124202	C	T
10	rs7077344	98124715	C	A
10	rs138752118	98124808	C	T
10	rs180676565	98124861	A	G
10	rs562213148	98125018	G	C
10	rs148552910	98125284	A	T
10	rs183854259	98125369	T	C
10	rs12358309	98125396	T	C
10	rs4917734	98125397	C	G
10	rs564722202	98125476	A	G
10	rs558071652	98125512	A	G
10	rs59065236	98125587	G	A
10	rs79265866	98125754	C	T
10	rs151123991	98125782	C	T
10	rs191181923	98126111	A	C
10	rs527715838	98126215	A	C
10	rs73324504	98126633	G	T
10	rs150421158	98127126	T	A
10	rs145007687	98127156	A	G
10	rs3814222	98127504	A	C
10	rs192631722	98127550	A	G
10	rs3814221	98127590	C	T
10	rs112566965	98127629	C	T
10	rs41291624	98127809	C	A
10	rs141843990	98127908	T	C
10	rs185949679	98128118	C	T
10	rs537151222	98128668	G	T
10	rs12245169	98128750	G	T
10	rs12266884	98128809	G	C
10	rs563994618	98128929	T	C
10	rs528756409	98129022	A	T
10	rs17388474	98129058	G	A
10	rs12245611	98129378	C	T
10	rs183634481	98129517	A	G
10	rs12268819	98129657	C	G
10	rs41291626	98129999	A	G
10	rs61743691	98130049	T	C
10	rs9664174	98130407	G	A
10	rs79505129	98130678	A	G
10	rs17111753	98130773	A	C
10	rs112450159	98131092	T	A
10	rs187547843	98131126	A	G
10	rs560606832	98131295	A	G
10	rs114393414	98131431	A	G
10	rs3789942	98131446	T	G
10	rs571502963	98131461	T	C
10	rs140989845	98131659	A	T
10	rs79977181	98131821	T	C
10	rs75361675	98131836	A	C
10	rs571499355	98132003	G	T
10	rs17479671	98132016	T	C
10	rs150151765	98132042	G	T
10	rs79351701	98132045	G	T
10	rs201871441	98132079	G	T
10	rs569714348	98132087	T	A
10	rs140409148	98132318	T	C
10	rs576479116	98132565	T	C
10	rs527646412	98132604	C	T
10	rs78441094	98132633	C	G
10	rs560830915	98132640	G	T
10	rs192126315	98132655	G	C
10	rs184294228	98132710	T	G
10	rs538728746	98132727	A	G
10	rs551944202	98132742	T	C
10	rs10882783	98132878	A	T
10	rs10882784	98132880	A	G
10	rs12359441	98133033	A	G
10	rs185715452	98133159	G	A
10	rs113169359	98133188	G	A
10	rs532172370	98133224	C	T
10	rs536962580	98133256	G	A
10	rs77173980	98133282	C	G
10	rs186004686	98133439	A	G
10	rs61740993	98133462	A	G
10	rs61741039	98133483	A	G
10	rs201257996	98133546	A	G
10	rs147299672	98133631	C	T
10	rs74327492	98133704	A	G
10	rs530399170	98133827	G	A
10	rs143330042	98133838	G	A
10	rs11818883	98134156	A	C
10	rs11818896	98134189	T	C
10	rs11818942	98134345	A	G
10	rs187260499	98134361	C	T
10	rs3827862	98134403	C	T
10	rs67882722	98134650	A	G
10	rs113348540	98134731	T	G
10	rs542032085	98134732	A	G
10	rs12268514	98134903	G	A
10	rs148746719	98134929	C	T
10	rs12268526	98134958	G	A
10	rs564857269	98135025	A	C
10	rs551017968	98135100	A	G
10	rs140323788	98135377	T	C
10	rs75589512	98135386	T	C
10	rs11188738	98135448	T	G
10	rs10786284	98135505	T	A
10	rs116908556	98135566	G	A
10	rs34937235	98135616	G	C
10	rs11188739	98135631	A	C
10	rs58698852	98135733	G	A
10	rs193046515	98135911	T	C
10	rs7896778	98135975	A	G
10	rs573266016	98136208	A	G
10	rs3762096	98136250	A	G
10	rs7900503	98136718	A	G
10	rs148855620	98136725	C	T
10	rs7900916	98137026	G	A
10	rs11188740	98137255	T	C
10	rs146947784	98137398	A	G
10	rs560547928	98137468	A	G
10	rs117648683	98137489	A	T
10	rs571130698	98137609	A	G
10	rs188781687	98137627	T	C
10	rs535912424	98137815	T	C
10	rs575903788	98137932	A	C
10	rs59746868	98137972	G	T
10	rs558463810	98138023	A	G
10	rs10786285	98138078	C	A
10	rs546557242	98138371	A	C
10	rs147510193	98138372	T	C
10	rs3827864	98138468	A	G
10	rs3827865	98138568	A	G
10	rs199498270	98138695	T	C
10	rs148178717	98138764	A	G
10	rs28438557	98138978	T	G
10	rs536428546	98139248	C	A
10	rs111534725	98139264	T	G
10	rs112153157	98139299	G	C
10	rs150616487	98139376	T	C
10	rs113513524	98139477	A	G
10	rs78820284	98139540	A	G
10	rs10748676	98139584	A	T
10	rs538760467	98139695	T	C
10	rs78640851	98139700	T	C
10	rs181011623	98139732	A	G
10	rs543656760	98139759	T	C
10	rs560681322	98139785	C	T
10	rs2093558	98140048	C	A
10	rs2093557	98140110	A	G
10	rs2901993	98140210	T	C
10	rs190248136	98140232	A	G
10	rs188163491	98140314	C	G
10	rs530495468	98140373	T	C
10	rs550086463	98140382	A	G
10	rs7900088	98140393	C	T
10	rs568384764	98140574	T	C
10	rs557332794	98140609	A	C
10	rs567794626	98140665	T	C
10	rs555416300	98140721	T	C
10	rs183496819	98140812	T	C
10	rs11594430	98140967	G	C
10	rs147600347	98140980	T	C
10	rs142056693	98141169	T	C
10	rs562093658	98141673	A	C
10	rs17111762	98141748	T	C
10	rs546610181	98141831	T	C
10	rs535338105	98141876	T	C
10	rs549166023	98141892	A	G
10	rs553435155	98141976	T	C
10	rs56094817	98142008	A	G
10	rs181872936	98142077	G	T
10	rs185262274	98142250	A	C
10	rs141983151	98142275	T	C
10	rs560243557	98142374	A	G
10	rs146301009	98142395	A	G
10	rs571002378	98142590	A	C
10	rs77860022	98142662	A	G
10	rs575941015	98142824	A	G
10	rs551163887	98143310	G	A
10	rs547078648	98143328	T	C
10	rs10882785	98143369	C	T
10	rs566839638	98143497	T	C
10	rs569565375	98143514	G	A
10	rs571590316	98143634	T	C
10	rs56260737	98143649	G	A
10	rs80098852	98144037	T	C
10	rs60018665	98144384	A	G
10	rs200361455	98144507	G	A
10	rs145843827	98144933	G	C
10	rs77659996	98144942	T	C
10	rs79948345	98145016	C	T
10	rs78232937	98145083	C	T
10	rs2181324	98145284	A	G
10	rs115823419	98145286	C	G
10	rs75368049	98145565	T	C
10	rs151094316	98145601	A	C
10	rs572372318	98145730	G	T
10	rs61738801	98145939	G	C
10	rs72829522	98146121	G	A
10	rs145639873	98146653	T	C
10	rs12252784	98146654	G	C
10	rs142908871	98146731	T	C
10	rs61743685	98146733	T	G
10	rs148737540	98146860	A	G
10	rs182785422	98146988	C	T
10	rs3789943	98147079	A	G
10	rs546375385	98147646	A	G
10	rs528597802	98147683	C	T
10	rs150768539	98147723	T	C
10	rs75001997	98147794	T	A
10	rs535194897	98147930	C	G
10	rs11812112	98148169	C	A
10	rs548710172	98148417	T	C
10	rs4919008	98148557	C	G
10	rs4919009	98148598	G	T
10	rs73324558	98148729	A	C
10	rs11188741	98148857	G	A
10	rs12098589	98148873	T	C
10	rs71484214	98149028	T	C
10	rs3789944	98149277	A	G
10	rs77732431	98149391	G	T
10	rs1923700	98149425	T	C
10	rs1923699	98149451	A	G
10	rs149662789	98149556	G	A
10	rs181002332	98149603	A	G
10	rs61623661	98149703	G	A
10	rs77703193	98149991	T	A
10	rs112147269	98149999	A	G
10	rs186074809	98150034	G	T
10	rs11596803	98150310	A	G
10	rs189709855	98150429	A	G
10	rs113724987	98150441	A	G
10	rs186235226	98150691	C	T
10	rs111779769	98150914	G	C
10	rs1885682	98151182	T	C
10	rs141244537	98151296	T	C
10	rs11597420	98151328	A	G
10	rs190646225	98151393	A	T
10	rs11188743	98151594	C	T
10	rs186554854	98151784	T	C
10	rs3789945	98152036	T	C
10	rs563782632	98152056	T	A
10	rs3789946	98152116	A	T
10	rs3789947	98152195	A	G
10	rs35132272	98152689	C	G
10	rs79508312	98152803	G	A
10	rs149366981	98152950	T	G
10	rs563798263	98152981	C	A
10	rs184302173	98153146	T	C
10	rs527635702	98153233	C	G
10	rs7068828	98153340	A	G
10	rs375452593	98153486	G	T
10	rs1923698	98153797	G	T
10	rs1923697	98154169	G	A
10	rs543723515	98154205	T	C
10	rs1923696	98154270	A	G
10	rs11188744	98154285	C	A
10	rs559879151	98154300	C	A
10	rs562025151	98154555	G	A
10	rs180682973	98154739	T	C
10	rs79448123	98154836	A	G
10	rs142086966	98155020	A	G
10	rs564219810	98155413	C	A
10	rs199858363	98155582	C	T
10	rs41291628	98155678	A	G
10	rs542374653	98155732	T	G
10	rs76192559	98155912	T	C
10	rs6584070	98156038	G	A
10	rs536049874	98156256	C	A
10	rs538303093	98156342	C	T
10	rs557887515	98156344	C	T
10	rs540170054	98156415	A	T
10	rs76583806	98156475	T	C
10	rs76883427	98156505	C	T
10	rs527266042	98156646	G	A
10	rs75715548	98156662	A	G
10	rs547313555	98156907	A	G
10	rs41291630	98156916	A	G
10	rs201650404	98156951	A	G
10	rs113406248	98157017	A	G
10	rs201143028	98157099	G	C
10	rs528103194	98157145	T	C
10	rs7911604	98157285	G	A
10	rs570877767	98157339	T	G
10	rs942008	98157412	G	A
10	rs567132900	98157436	T	C
10	rs7915341	98157460	T	G
10	rs572477982	98157597	T	C
10	rs558196944	98157666	T	C
10	rs182985289	98158034	G	T
10	rs536644131	98158222	T	C
10	rs187317890	98158303	A	T
10	rs192844979	98158310	A	G
10	rs572247731	98158328	T	C
10	rs748004	98158431	T	G
10	rs7919721	98158494	A	G
10	rs113992486	98158918	A	G
10	rs114844216	98158952	C	T
10	rs541233647	98159431	A	G
10	rs143658152	98159741	T	C
10	rs138974070	98159878	C	T
10	rs73324568	98160073	G	A
10	rs72640002	98160099	T	C
10	rs199686133	98160131	C	A
10	rs7893983	98160253	C	G
10	rs72829528	98160263	G	A
10	rs55824480	98160423	C	G
10	rs142502221	98160485	C	T
10	rs10882786	98160493	A	G
10	rs72829530	98160656	T	C
10	rs573057971	98160759	T	C
10	rs77520132	98160835	A	G
10	rs145977048	98161126	A	G
10	rs538159830	98161239	T	C
10	rs184038945	98161240	A	G
10	rs536279412	98161262	T	C
10	rs554682265	98161279	G	A
10	rs10882787	98161281	G	A
10	rs533938751	98161282	T	C
10	rs10882788	98161283	A	G
10	rs574722181	98161434	T	A
10	rs552306705	98161533	G	C
10	rs2861577	98161655	T	C
10	rs535842785	98161747	A	T
10	rs190332891	98161876	T	C
10	rs7904914	98162135	T	C
10	rs545883479	98162239	C	T
10	rs181489832	98162315	A	G
10	rs529598800	98162377	C	T
10	rs112575536	98162410	T	G
10	rs148938656	98162421	T	C
10	rs3789948	98162496	T	C
10	rs11599534	98162546	T	A
10	rs572092086	98162648	A	C
10	rs116255654	98162667	T	C
10	rs3789949	98162702	A	G
10	rs3789950	98162791	T	C
10	rs78709734	98162809	G	C
10	rs531440870	98162901	T	C
10	rs74416094	98162944	A	G
10	rs558141224	98163226	A	G
10	rs541670280	98163362	A	G
10	rs201623765	98163436	T	C
10	rs11188745	98163510	G	A
10	rs148238838	98163519	T	C
10	rs11188746	98163529	T	C
10	rs570021270	98163541	G	A
10	rs182602553	98163588	G	A
10	rs555806230	98163589	A	G
10	rs56372596	98163599	C	T
10	rs56263442	98163609	C	T
10	rs552388688	98163659	G	A
10	rs7896495	98163667	G	A
10	rs111529677	98163696	T	C
10	rs372588219	98163699	T	C
10	rs567661257	98163700	A	G
10	rs559117140	98163705	T	C
10	rs532999785	98163706	G	A
10	rs141583678	98163709	T	C
10	rs113777548	98163712	T	G
10	rs201677844	98163733	C	T
10	rs11591445	98163746	G	A
10	rs11598080	98163753	A	T
10	rs7896958	98163768	G	T
10	rs367724874	98163799	C	T
10	rs375841222	98163802	T	C
10	rs200113867	98163809	T	C
10	rs11188747	98163810	G	A
10	rs145752679	98163831	A	G
10	rs11517048	98163834	G	A
10	rs111537579	98163857	G	T
10	rs148070329	98163868	G	A
10	rs142621509	98163870	T	C
10	rs11595775	98163877	A	G
10	rs61858922	98163878	G	A
10	rs138514971	98163893	A	G
10	rs141657313	98163904	T	C
10	rs191910319	98163905	A	G
10	rs368687358	98163973	G	A
10	rs563695408	98163981	C	T
10	rs12764493	98164060	T	C
10	rs61234751	98164069	C	T
10	rs10509709	98164357	G	C
10	rs569116384	98164733	A	G
10	rs375824709	98164948	A	T
10	rs200012606	98164969	C	G
10	rs202238718	98165050	C	T
10	rs533923714	98165310	T	C
10	rs540291577	98165658	A	C
10	rs577143842	98165784	A	G
10	rs11599403	98165797	C	T
10	rs548323522	98165842	A	C
10	rs7905873	98165998	A	C
10	rs55676033	98166115	G	C
10	rs4919010	98166168	G	C
10	rs56236090	98166278	T	C
10	rs183706377	98166322	T	G
10	rs11188748	98166356	G	T
10	rs140492060	98166522	C	A
10	rs182166001	98166676	T	C
10	rs529684474	98167168	T	C
10	rs72829536	98167265	T	C
10	rs3827866	98167424	C	T
10	rs553753489	98167468	A	G
10	rs7914211	98167625	C	T
10	rs183769470	98167640	A	G
10	rs140250965	98167660	A	G
10	rs567968454	98167700	A	G
10	rs7900011	98167968	T	A
10	rs576472428	98168047	C	A
10	rs4917737	98168154	C	T
10	rs574329592	98168184	G	T
10	rs564168254	98168345	C	T
10	rs61858924	98168379	A	G
10	rs7918541	98168559	A	G
10	rs57603639	98168676	G	A
10	rs75877765	98168703	T	C
10	rs542072449	98168708	C	T
10	rs73324586	98168788	T	A
10	rs143974954	98168873	A	G
10	rs79233416	98169074	G	A
10	rs183461146	98169138	C	G
10	rs141018090	98169221	T	G
10	rs551698573	98169251	A	G
10	rs59410676	98169296	C	T
10	rs549472333	98169354	G	A
10	rs535190800	98169379	G	A
10	rs562511773	98169684	C	G
10	rs144655235	98169772	C	T
10	rs72829539	98169814	A	G
10	rs569223893	98169960	A	G
10	rs61741051	98170184	G	C
10	rs142855740	98170215	G	C
10	rs199704612	98170230	T	C
10	rs112834785	98170306	T	C
10	rs561258640	98170319	A	C
10	rs532562602	98170386	A	G
10	rs7070979	98170594	T	C
10	rs77555072	98170613	A	G
10	rs557189896	98170778	A	C
10	rs575551056	98170898	A	G
10	rs542929432	98170965	C	A
10	rs57500474	98171091	G	A
10	rs730179	98171325	A	G
10	rs74153659	98171455	T	C
10	rs74515452	98171523	G	C
10	rs730596	98172014	G	A
10	rs72829540	98172149	T	C
10	rs114741476	98172252	A	G
10	rs117389200	98172333	T	C
10	rs199660053	98172969	T	C
10	rs550602947	98172994	A	T
10	rs41291632	98172999	T	C
10	rs181329434	98173204	G	C
10	rs574533511	98173325	T	C
10	rs186394886	98173346	G	A
10	rs1923694	98173446	G	C
10	rs1923692	98173715	T	G
10	rs138709798	98173865	T	G
10	rs182890036	98173883	G	A
10	rs118167633	98173987	C	T
10	rs11188749	98173991	G	A
10	rs74151303	98173999	G	C
10	rs147296539	98174354	A	C
10	rs534573216	98174410	C	T
10	rs182408957	98174434	T	C
10	rs113096896	98174478	T	C
10	rs55791709	98174538	A	T
10	rs576407004	98174790	G	C
10	rs187555458	98174824	T	G
10	rs574260073	98174847	G	A
10	rs192597804	98174915	T	C
10	rs183102477	98175040	A	G
10	rs11188751	98175291	G	A
10	rs534991570	98175492	T	C
10	rs72829543	98175584	G	T
10	rs116917535	98175691	A	G
10	rs575738805	98175745	A	C
10	rs80059566	98175771	T	C
10	rs192251752	98175812	C	T
10	rs184311153	98175955	G	A
10	rs146100438	98176029	A	G
10	rs539001421	98176096	G	C
10	rs114499459	98176121	T	C
10	rs140077288	98176221	A	C
10	rs6584072	98176277	G	C
10	rs545363960	98176307	T	C
10	rs12762576	98176319	T	C
10	rs111329547	98176443	G	A
10	rs571557905	98176448	A	G
10	rs117344354	98176512	G	T
10	rs72829546	98176550	A	G
10	rs189421972	98176768	C	G
10	rs142662800	98176830	A	G
10	rs565119928	98176907	G	A
10	rs555751315	98177082	C	T
10	rs7093331	98177245	T	G
10	rs192431890	98177393	T	C
10	rs150086700	98177431	G	A
10	rs75478527	98177830	G	A
10	rs75870131	98178023	C	G
10	rs141187798	98178092	C	G
10	rs546623860	98178234	C	T
10	rs558506715	98179697	T	C
10	rs75435737	98179740	C	A
10	rs17111841	98179762	G	A
10	rs17111842	98179912	T	C
10	rs942006	98179977	G	A
10	rs942007	98180061	C	A
10	rs555875987	98180144	T	C
10	rs571869323	98180205	A	G
10	rs3789951	98180613	G	A
10	rs3789952	98180644	T	C
10	rs142066134	98180729	A	G
10	rs117391996	98180952	C	T
10	rs3789954	98180958	C	T
10	rs547770782	98181218	T	C
10	rs549377879	98181325	T	G
10	rs34250811	98181337	C	T
10	rs34858789	98181346	A	G
10	rs35120318	98181360	A	G
10	rs543610300	98181610	C	A
10	rs188899794	98181615	G	A
10	rs12411583	98181633	T	C
10	rs10509710	98181737	G	A
10	rs533391558	98181738	C	T
10	rs184463964	98181781	C	T
10	rs557393643	98182188	T	C
10	rs200756241	98182356	T	C
10	rs530733313	98182651	A	G
10	rs4919015	98182711	C	A
10	rs4919016	98182730	C	T
10	rs56097492	98182762	A	G
10	rs7078304	98183070	G	A
10	rs7078433	98183083	T	C
10	rs7096410	98183120	A	T
10	rs575578324	98183362	A	T
10	rs7083102	98183803	A	G
10	rs12415101	98183893	C	A
10	rs2901994	98184038	C	T
10	rs144991591	98184114	T	G
10	rs111422741	98184147	T	C
10	rs76707856	98184676	C	T
10	rs577052520	98184679	T	C
10	rs138798154	98184689	A	T
10	rs2181323	98184735	T	C
10	rs2146388	98184972	G	A
10	rs560905817	98185020	T	C
10	rs111798114	98185250	C	T
10	rs192268591	98185436	T	C
10	rs36077881	98185534	A	T
10	rs146343011	98185630	G	A
10	rs59815794	98185922	G	A
10	rs180971306	98185942	C	T
10	rs34670109	98185991	C	T
10	rs189579945	98186200	A	G
10	rs150551401	98186324	A	G
10	rs17111856	98186601	C	T
10	rs73326403	98186636	T	C
10	rs74151335	98186674	G	T
10	rs34625348	98187334	A	T
10	rs144483976	98187339	T	G
10	rs560027638	98187467	G	T
10	rs59219273	98187766	T	G
10	rs61857568	98187785	C	A
10	rs558255184	98187890	C	T
10	rs2078298	98188015	C	T
10	rs144973919	98188094	A	C
10	rs78842203	98188132	G	T
10	rs77214658	98188181	A	G
10	rs117535574	98188351	G	T
10	rs142929794	98188548	A	T
10	rs113782530	98188712	T	C
10	rs12765987	98188719	A	G
10	rs118170831	98188848	T	C
10	rs72811105	98188904	T	C
10	rs4919017	98189070	T	C
10	rs571631586	98189503	C	T
10	rs72811107	98189695	G	A
10	rs550716110	98189803	C	T
10	rs551948930	98189879	A	G
10	rs117347753	98190017	A	G
10	rs566762269	98190096	T	C
10	rs538842171	98190511	T	C
10	rs541442648	98190569	A	G
10	rs578043091	98190679	A	C
10	rs188163321	98190758	A	G
10	rs561248118	98190871	A	T
10	rs551206609	98191093	G	A
10	rs544259662	98191553	A	G
10	rs191413021	98191558	T	G
10	rs34812648	98191682	A	G
10	rs537191881	98192106	A	G
10	rs1937092	98192290	C	A
10	rs11819370	98192541	G	A
10	rs199935164	98192656	T	A
10	rs183479118	98192792	C	T
10	rs191471501	98192948	A	G
10	rs569259603	98192996	G	A
10	rs573058338	98193206	T	G
10	rs577461170	98193307	A	C
10	rs7101042	98193316	G	A
10	rs188083782	98193376	T	C
10	rs537554960	98193380	G	T
10	rs542710810	98193456	C	T
10	rs554640575	98193574	G	A
10	rs117654209	98193657	T	C
10	rs568876669	98193698	G	A
10	rs1937091	98193770	G	T
10	rs142795712	98193778	T	C
10	rs75382715	98193969	T	C
10	rs190325131	98194678	T	A
10	rs139518960	98194681	C	T
10	rs544418247	98194687	G	A
10	rs149685290	98194717	A	G
10	rs7901347	98194947	T	C
10	rs4919018	98195034	C	T
10	rs570928186	98195287	G	A
10	rs566300583	98195565	T	A
10	rs181022301	98195611	T	C
10	rs7081009	98195764	C	G
10	rs146889741	98195907	G	A
10	rs568632277	98196025	C	T
10	rs9988781	98196029	T	C
10	rs533841501	98196556	G	C
10	rs4919019	98196591	T	C
10	rs182891721	98196722	T	C
10	rs112368981	98196850	A	G
10	rs535206194	98197063	T	C
10	rs553908880	98197064	G	T
10	rs7910716	98197250	T	G
10	rs541197852	98197566	T	G
10	rs547190495	98198011	A	T
10	rs375141325	98198083	A	G
10	rs142839720	98198169	G	A
10	rs146981491	98198273	G	A
10	rs138211189	98198365	G	C
10	rs4919020	98198448	T	C
10	rs112772957	98198484	C	T
10	rs7095332	98198605	A	G
10	rs61695982	98198632	C	T
10	rs183286532	98198703	T	C
10	rs567626938	98198768	A	G
10	rs150753159	98199039	A	G
10	rs545520075	98199312	T	C
10	rs143805370	98199444	A	G
10	rs559333186	98199491	A	G
10	rs139769182	98199688	C	A
10	rs117556977	98199799	C	T
10	rs150052768	98199896	T	C
10	rs556209304	98199947	T	G
10	rs545085538	98200947	G	A
10	rs528354701	98201087	A	G
10	rs546887405	98201155	G	A
10	rs4919021	98201519	A	G
10	rs117199423	98201595	T	C
10	rs76580638	98201705	A	C
10	rs117543584	98201960	A	G
10	rs11819671	98201997	A	T
10	rs73326427	98202023	A	G
10	rs184928917	98202063	T	C
10	rs189541273	98202064	A	G
10	rs11813866	98202130	G	A
10	rs11817668	98202133	A	G
10	rs2186070	98202220	G	A
10	rs147914555	98202234	A	G
10	rs535741670	98202257	A	G
10	rs2154204	98202327	A	G
10	rs141607153	98202359	T	C
10	rs565586473	98202386	A	G
10	rs536238775	98202576	A	G
10	rs181682542	98202578	A	G
10	rs190491026	98202644	T	C
10	rs61857570	98202753	C	T
10	rs560321804	98202808	C	T
10	rs79646517	98202815	C	T
10	rs566366274	98203333	T	C
10	rs576320010	98203395	T	C
10	rs74151343	98203567	C	A
10	rs191063761	98203613	T	C
10	rs10732778	98203629	C	T
10	rs138633815	98203631	A	C
10	rs10786289	98203755	T	C
10	rs7078372	98204035	T	A
10	rs7078493	98204095	T	G
10	rs574571732	98204151	C	A
10	rs535709145	98204173	T	C
10	rs7094600	98204300	T	A
10	rs548021499	98204634	G	A
10	rs78482592	98204672	C	T
10	rs78895528	98204673	A	G
10	rs558155932	98204792	G	A
10	rs377582720	98204795	A	C
10	rs555582509	98204807	G	A
10	rs568052349	98204956	T	A
10	rs529017653	98204977	A	G
10	rs547250453	98204978	T	A
10	rs77955753	98204992	A	G
10	rs11188757	98205222	C	A
10	rs545258941	98205325	G	T
10	rs139723597	98205413	T	A
10	rs3789955	98205419	A	G
10	rs35997117	98205427	T	C
10	rs547483165	98205499	T	C
10	rs72811113	98205506	T	C
10	rs75335438	98205527	T	C
10	rs117119945	98205725	T	A
10	rs11188758	98206115	A	G
10	rs561489301	98206150	A	G
10	rs80329836	98206228	A	C
10	rs551587235	98206263	G	A
10	rs6584074	98206309	T	C
10	rs11188759	98206471	T	C
10	rs538774623	98206476	C	T
10	rs139977136	98206527	T	C
10	rs7092299	98206659	A	T
10	rs181468584	98206709	T	C
10	rs78770955	98206797	C	G
10	rs12413182	98206884	C	T
10	rs149774678	98206930	T	G
10	rs2861578	98207213	T	C
10	rs60133864	98207243	A	G
10	rs187634418	98207259	A	G
10	rs2861579	98207301	T	C
10	rs1892216	98207711	A	G
10	rs569323172	98207915	T	C
10	rs559304112	98208105	T	C
10	rs571218525	98208108	G	A
10	rs2861580	98208287	G	A
10	rs2861581	98208528	A	G
10	rs1316860	98208544	A	G
10	rs560698030	98208682	C	T
10	rs550531813	98208821	G	A
10	rs12413925	98208861	C	T
10	rs17389665	98208881	C	T
10	rs576642738	98209690	T	G
10	rs2861582	98209916	C	A
10	rs556188806	98209931	A	G
10	rs574724490	98209935	C	G
10	rs2861583	98209983	C	T
10	rs531942252	98210043	T	C
10	rs4486553	98210555	T	C
10	rs568250917	98210593	C	T
10	rs145977486	98210668	A	G
10	rs74909282	98210692	C	T
10	rs536428078	98210850	A	G
10	rs17111879	98210930	A	T
10	rs193066581	98211053	T	C
10	rs7094288	98211055	T	G
10	rs111325857	98211099	C	T
10	rs568270687	98211111	T	C
10	rs186866780	98211408	A	G
10	rs544219525	98211409	T	C
10	rs138588345	98211412	G	A
10	rs78612612	98211626	A	T
10	rs11188761	98211898	A	T
10	rs148798414	98212005	G	T
10	rs147461501	98212100	G	A
10	rs2154202	98212308	T	C
10	rs533228003	98212444	G	C
10	rs2154203	98212575	G	A
10	rs185080622	98212632	A	G
10	rs11188762	98213073	T	C
10	rs186146708	98213168	G	A
10	rs549337948	98213230	G	A
10	rs571463644	98213397	A	G
10	rs4623825	98213620	G	A
10	rs61857573	98213731	T	C
10	rs563371199	98213795	C	T
10	rs185637493	98214248	C	T
10	rs17111881	98214711	G	A
10	rs7087433	98214759	A	C
10	rs7087724	98214808	A	G
10	rs575346967	98214817	A	C
10	rs12412768	98214940	T	C
10	rs143892424	98214969	A	G
10	rs11188763	98214994	A	T
10	rs12415474	98215047	G	A
10	rs7088632	98215355	A	G
10	rs11188764	98215376	A	C
10	rs140848190	98215440	T	C
10	rs58481000	98215651	T	C
10	rs141179348	98215719	A	G
10	rs72811122	98216092	A	G
10	rs10882791	98216141	A	G
10	rs4919022	98216451	T	C
10	rs554317111	98216488	T	C
10	rs10882792	98216804	C	A
10	rs537912733	98217359	T	C
10	rs570640259	98217451	C	G
10	rs10882793	98217526	C	T
10	rs574887816	98217597	T	C
10	rs11188765	98217662	G	T
10	rs74151348	98217750	C	G
10	rs114689542	98217890	A	G
10	rs192659619	98217912	C	T
10	rs184751070	98218141	T	C
10	rs55762031	98218189	G	C
10	rs10786290	98218201	A	G
10	rs11188766	98218340	A	G
10	rs56219083	98218580	C	A
10	rs531522545	98218806	C	T
10	rs530026325	98219081	G	C
10	rs6584075	98219140	T	C
10	rs117734324	98219167	T	C
10	rs559672622	98219318	A	G
10	rs4595479	98219603	T	C
10	rs4589222	98219604	A	G
10	rs4347313	98219681	G	A
10	rs568111189	98220025	T	C
10	rs11188771	98220205	C	G
10	rs561827310	98220279	C	T
10	rs559576883	98220381	T	C
10	rs10748679	98220462	A	G
10	rs549075056	98220470	C	T
10	rs10882794	98220613	T	C
10	rs183626834	98220706	T	C
10	rs148854755	98221254	T	C
10	rs7083245	98221417	C	T
10	rs186587962	98221496	T	C
10	rs375557053	98221525	G	C
10	rs545227714	98221640	T	C
10	rs563431731	98221641	T	A
10	rs182417047	98221700	G	A
10	rs7095902	98222009	C	T
10	rs12780850	98222551	A	G
10	rs7923251	98222575	C	G
10	rs59909027	98222725	A	G
10	rs192554214	98222733	G	C
10	rs77659600	98222841	C	T
10	rs538740887	98222860	T	C
10	rs556706858	98222861	A	G
10	rs189179862	98222916	C	G
10	rs554441834	98222946	T	C
10	rs10786291	98223002	A	T
10	rs577239172	98223110	T	C
10	rs11188773	98223221	A	G
10	rs149344000	98223493	T	A
10	rs144757668	98223517	T	C
10	rs11595674	98223721	T	C
10	rs148531655	98223725	A	G
10	rs10786292	98223756	C	G
10	rs184934752	98223890	A	G
10	rs12571784	98224060	T	G
10	rs554145933	98224106	C	A
10	rs7089937	98224155	T	A
10	rs556628360	98224512	A	G
10	rs535972638	98224653	A	G
10	rs1937090	98224776	T	G
10	rs576365806	98225054	T	C
10	rs552113996	98225175	T	C
10	rs570707969	98225202	C	T
10	rs140123750	98225467	G	A
10	rs144970702	98225524	C	G
10	rs181988571	98225580	C	T
10	rs190822165	98225799	A	C
10	rs550076397	98226120	A	T
10	rs117241565	98226213	T	C
10	rs12260223	98226277	T	C
10	rs12261890	98226497	A	G
10	rs184736245	98226643	A	G
10	rs189009191	98226743	A	G
10	rs11188774	98226933	C	T
10	rs11188775	98226956	A	G
10	rs148375846	98227226	A	G
10	rs572665268	98227356	G	A
10	rs573561667	98227474	T	C
10	rs61857628	98227677	T	A
10	rs535282872	98227702	C	T
10	rs139623325	98227917	T	C
10	rs10736109	98227947	C	T
10	rs544965749	98228149	A	G
10	rs184054697	98228254	T	C
10	rs537084077	98228377	G	A
10	rs10882795	98228431	T	C
10	rs139937759	98228718	G	T
10	rs10786293	98228885	A	G
10	rs189084850	98228977	G	A
10	rs149713642	98228993	T	C
10	rs117606335	98228994	A	G
10	rs10786294	98229236	T	C
10	rs56101127	98229250	T	C
10	rs144651151	98229393	A	G
10	rs11188776	98229546	A	G
10	rs11188777	98229577	A	G
10	rs7922811	98229686	C	T
10	rs546663542	98229827	T	C
10	rs533985614	98230183	G	A
10	rs11188778	98230259	G	A
10	rs144340202	98230266	G	A
10	rs11599620	98230349	A	C
10	rs528351620	98230350	A	G
10	rs7070439	98230489	A	G
10	rs80350559	98230490	C	T
10	rs182527489	98230739	C	T
10	rs142582981	98230769	C	A
10	rs574964585	98230892	T	G
10	rs554421653	98231022	G	A
10	rs563519327	98231114	C	T
10	rs532030723	98231134	C	T
10	rs2025453	98231449	A	C
10	rs556689383	98231454	G	C
10	rs185300461	98231495	T	C
10	rs148994564	98231504	T	C
10	rs17111898	98231747	T	C
10	rs71484218	98231841	C	T
10	rs7084796	98231966	A	G
10	rs117211294	98232248	A	G
10	rs576362185	98232268	T	C
10	rs11188780	98232382	A	G
10	rs10882796	98232659	C	T
10	rs12359296	98233010	A	G
10	rs79597028	98233430	A	G
10	rs144196548	98233450	T	C
10	rs72811142	98233641	G	A
10	rs61857629	98233721	C	G
10	rs533215789	98233759	A	G
10	rs141187766	98233811	T	C
10	rs549586908	98233839	C	T
10	rs567826505	98233862	C	T
10	rs11598691	98233964	T	C
10	rs151292756	98234355	A	G
10	rs552700692	98234797	T	C
10	rs150492462	98234924	T	C
10	rs9663989	98235117	A	C
10	rs7907729	98235285	C	T
10	rs565544212	98235446	T	C
10	rs114014197	98235538	T	C
10	rs6584076	98235773	G	C
10	rs6584077	98235778	A	G
10	rs561037583	98235937	C	A
10	rs6584078	98235948	A	G
10	rs549417504	98235953	C	G
10	rs115235516	98235960	C	T
10	rs530508215	98236046	T	C
10	rs187029695	98236061	T	C
10	rs56822292	98236314	C	T
10	rs11188781	98236428	A	C
10	rs10882797	98236531	G	C
10	rs11188782	98236565	T	G
10	rs10882798	98236654	T	C
10	rs569105432	98237042	T	A
10	rs187725483	98237060	A	G
10	rs191591422	98237138	T	G
10	rs34765631	98237208	T	C
10	rs1009499	98237915	T	C
10	rs529942502	98237943	G	C
10	rs141723037	98238079	T	C
10	rs570932592	98238080	T	A
10	rs536091149	98238230	T	C
10	rs9663948	98238236	T	C
10	rs10736110	98238284	C	T
10	rs10736111	98238298	T	C
10	rs562651426	98238469	T	C
10	rs35529233	98238472	G	A
10	rs11188783	98238595	A	T
10	rs552555069	98238654	A	C
10	rs4919024	98238720	G	A
10	rs550001729	98238796	C	T
10	rs4919025	98238843	A	T
10	rs371441615	98239048	T	C
10	rs7908548	98239079	T	C
10	rs58757826	98239233	A	G
10	rs139103794	98239333	A	C
10	rs562005884	98239380	A	C
10	rs568831842	98239745	A	G
10	rs2281802	98239913	T	C
10	rs2281801	98240035	A	T
10	rs2281800	98240045	T	C
10	rs202056471	98240077	A	G
10	rs549473760	98240328	T	C
10	rs243	98240382	A	G
10	rs539608233	98240485	T	C
10	rs188013611	98240487	T	C
10	rs543709769	98240527	A	G
10	rs541062956	98240572	C	A
10	rs12414679	98240917	T	A
10	rs547430979	98240986	T	C
10	rs150436246	98241210	C	T
10	rs564976886	98241277	A	C
10	rs191913811	98241373	G	T
10	rs912479	98241375	T	C
10	rs528818367	98241380	C	A
10	rs748109	98241473	A	C
10	rs72811153	98241646	T	C
10	rs567175009	98241714	T	G
10	rs4447105	98241810	A	C
10	rs552887912	98241828	T	C
10	rs544692900	98242217	A	G
10	rs142861450	98242348	A	G
10	rs528314124	98242444	A	T
10	rs190953975	98242448	C	T
10	rs11188784	98242457	G	A
10	rs148412250	98242512	T	C
10	rs569288345	98242548	T	A
10	rs141618539	98242815	G	A
10	rs57693102	98242922	A	T
10	rs11188785	98243127	G	C
10	rs183297935	98243232	A	G
10	rs76068750	98243453	G	C
10	rs572628068	98243605	G	T
10	rs10748680	98243821	T	G
10	rs145853279	98243838	C	T
10	rs11188786	98243844	G	T
10	rs566923743	98244013	G	A
10	rs145997505	98244451	A	G
10	rs12218172	98244474	T	C
10	rs9325483	98244494	C	T
10	rs7910816	98244498	C	T
10	rs531781052	98244645	A	G
10	rs12248019	98244664	A	G
10	rs192558812	98244670	C	T
10	rs11188787	98244769	T	G
10	rs147017563	98244812	T	A
10	rs11597763	98244903	G	A
10	rs80018342	98244928	T	C
10	rs574725699	98244937	G	A
10	rs527668286	98245311	A	G
10	rs149468740	98245397	T	A
10	rs55904470	98245589	T	C
10	rs55904429	98245626	G	A
10	rs11594029	98245628	T	C
10	rs572328824	98245764	A	G
10	rs564516083	98245826	T	C
10	rs10786295	98245827	A	G
10	rs12257958	98245907	G	T
10	rs116607285	98245914	T	G
10	rs75832487	98245949	G	C
10	rs185047887	98245950	A	G
10	rs4917739	98246261	A	G
10	rs560601396	98246469	C	T
10	rs7919971	98246658	G	C
10	rs72811159	98246695	T	C
10	rs874370	98246740	G	A
10	rs7097077	98246777	A	G
10	rs139388450	98246850	T	C
10	rs874371	98247022	C	T
10	rs35074999	98247121	T	C
10	rs874372	98247143	C	G
10	rs61857634	98247558	A	G
10	rs10882799	98247618	C	T
10	rs142450198	98247627	T	G
10	rs76339730	98247630	G	C
10	rs147897805	98247760	A	G
10	rs61857635	98247868	T	C
10	rs190509651	98248051	T	C
10	rs538750183	98248076	A	C
10	rs10882800	98248111	T	G
10	rs72811163	98248344	G	C
10	rs10736112	98248604	G	A
10	rs74874737	98248862	T	C
10	rs7072595	98248935	T	A
10	rs10882801	98249002	T	C
10	rs565220812	98249283	T	C
10	rs532368678	98249284	A	G
10	rs569327709	98249363	G	A
10	rs182410826	98249471	G	A
10	rs187449702	98249500	C	T
10	rs11188789	98249591	T	C
10	rs11188790	98249713	T	C
10	rs111492077	98249872	C	T
10	rs540440306	98249995	G	A
10	rs77867711	98250044	T	C
10	rs7078184	98250191	A	G
10	rs59539366	98250306	T	A
10	rs78772081	98250396	G	A
10	rs11188791	98250855	T	C
10	rs542071232	98250956	A	G
10	rs555903073	98250988	C	A
10	rs11188792	98251000	A	G
10	rs542266299	98251010	A	G
10	rs192810461	98251092	C	T
10	rs552428889	98251094	A	G
10	rs11188793	98251104	G	A
10	rs10882802	98251214	A	G
10	rs554552601	98251293	C	G
10	rs145239171	98251374	C	G
10	rs10882803	98251379	C	A
10	rs17111922	98251464	A	G
10	rs72812932	98251520	C	T
10	rs149932147	98251557	A	G
10	rs184064860	98251591	A	G
10	rs75423245	98251612	T	C
10	rs76225086	98251638	T	C
10	rs111442837	98251846	T	C
10	rs186578004	98251864	G	A
10	rs190289455	98252096	T	C
10	rs181024337	98252106	T	C
10	rs1812320	98252138	C	T
10	rs190919361	98252153	T	G
10	rs1812319	98252273	T	C
10	rs1812318	98252295	C	T
10	rs34811446	98252479	A	G
10	rs6584079	98252496	T	C
10	rs7099756	98252519	T	C
10	rs557743004	98252560	T	C
10	rs185304336	98252564	A	G
10	rs1886279	98252857	A	G
10	rs565928382	98253007	A	G
10	rs149608827	98253009	A	G
10	rs11188794	98253152	G	A
10	rs1475258	98253316	A	G
10	rs143012512	98253352	T	G
10	rs147445331	98253381	T	C
10	rs117509296	98253416	C	G
10	rs10786296	98253532	A	G
10	rs77945641	98253673	T	C
10	rs533435790	98253735	G	C
10	rs115977583	98253879	A	C
10	rs140004432	98254101	C	T
10	rs11188795	98254309	A	G
10	rs11188796	98254356	T	C
10	rs11188797	98254374	G	A
10	rs142853924	98254392	G	A
10	rs539190646	98254437	T	C
10	rs151059737	98254462	G	T
10	rs188652961	98254767	A	G
10	rs149716150	98254892	T	G
10	rs146758549	98254900	G	A
10	rs140369101	98254908	A	G
10	rs569455653	98255087	G	A
10	rs190101297	98255189	G	A
10	rs11188798	98255293	G	A
10	rs75569835	98255294	A	C
10	rs734566	98255314	T	C
10	rs117499562	98255479	T	C
10	rs529268278	98255541	C	A
10	rs569391560	98255586	A	G
10	rs6584080	98255951	C	T
10	rs146412542	98256042	C	A
10	rs7081742	98256303	G	C
10	rs551567602	98256618	A	T
10	rs148219324	98256619	A	G
10	rs77182070	98256919	T	C
10	rs139354736	98257132	G	A
10	rs183008964	98257201	A	G
10	rs143288203	98257208	C	T
10	rs548236473	98257510	T	G
10	rs538114559	98257701	G	A
10	rs1010719	98257739	T	C
10	rs75691324	98257969	G	A
10	rs543693146	98258024	T	C
10	rs191731144	98258214	A	C
10	rs77675226	98258387	C	T
10	rs546620428	98258515	T	C
10	rs6584081	98258726	T	C
10	rs12569438	98258803	A	G
10	rs562362820	98258853	C	A
10	rs12569424	98258871	T	C
10	rs116123834	98258872	A	G
10	rs144166746	98258913	C	T
10	rs191465051	98259043	C	A
10	rs200580376	98259051	T	A
10	rs116365956	98259222	T	C
10	rs10882804	98259840	G	C
10	rs117819815	98259918	A	T
10	rs531295454	98259980	A	T
10	rs75751103	98260104	C	A
10	rs11188799	98260206	C	T
10	rs12769561	98260272	G	A
10	rs10882805	98260278	C	T
10	rs11188800	98260346	C	T
10	rs11188801	98260470	A	G
10	rs12259321	98260597	T	A
10	rs12244790	98260726	A	G
10	rs116953119	98260841	C	T
10	rs117306498	98260983	G	C
10	rs571916321	98261089	A	G
10	rs139212295	98261183	A	G
10	rs147122144	98261400	A	C
10	rs77773551	98261461	G	C
10	rs74921505	98261528	G	A
10	rs72812953	98261624	A	C
10	rs1324253	98261756	T	C
10	rs148166939	98261787	A	G
10	rs193028832	98261959	T	G
10	rs12217556	98261991	C	T
10	rs138823761	98262082	T	C
10	rs10882806	98262516	T	C
10	rs111604747	98262736	C	T
10	rs546712483	98262817	A	G
10	rs148679965	98262978	C	T
10	rs4917740	98263137	C	T
10	rs151135897	98263247	T	G
10	rs56259063	98263517	G	A
10	rs879266	98263545	A	G
10	rs1977294	98264134	G	A
10	rs4919026	98264392	C	T
10	rs11188804	98264415	C	T
10	rs11188805	98264638	C	G
10	rs566658467	98264793	T	A
10	rs181819164	98264858	T	C
10	rs574802572	98265053	C	T
10	rs4919027	98265064	A	C
10	rs114281804	98265091	A	G
10	rs1324254	98265433	C	T
10	rs143244881	98265640	G	A
10	rs148307602	98265661	T	C
10	rs190959231	98265696	T	C
10	rs72812956	98265708	A	G
10	rs61572330	98265820	G	C
10	rs539585486	98265868	A	G
10	rs543744377	98265925	G	A
10	rs186873721	98265963	T	C
10	rs150550115	98265990	T	C
10	rs3934227	98266023	G	A
10	rs77949141	98266243	A	G
10	rs188224925	98266259	G	C
10	rs149736768	98266344	G	C
10	rs568285617	98266574	A	G
10	rs187894978	98266693	T	A
10	rs4919028	98266974	T	C
10	rs11188806	98266998	T	C
10	rs558606402	98267233	G	T
10	rs72812961	98267417	A	G
10	rs78714180	98267577	A	G
10	rs180721690	98267661	G	A
10	rs72812962	98268068	T	C
10	rs141034337	98268094	A	G
10	rs10882807	98268119	C	T
10	rs538998310	98268120	A	G
10	rs186147149	98268695	A	G
10	rs142832731	98268814	T	C
10	rs181928149	98269042	G	A
10	rs186301131	98269105	C	G
10	rs74479493	98269285	C	T
10	rs80138644	98269379	C	G
10	rs117022019	98269431	G	A
10	rs575568719	98269470	T	C
10	rs10047310	98269475	T	C
10	rs57194010	98269497	T	G
10	rs190006757	98269520	T	C
10	rs568433369	98269596	A	C
10	rs548552176	98269660	C	G
10	rs188092778	98269697	A	C
10	rs552804899	98269719	C	T
10	rs182834237	98269850	T	C
10	rs150811075	98270031	C	T
10	rs530305929	98270263	C	T
10	rs7922821	98270396	A	G
10	rs7069429	98270696	T	A
10	rs183286318	98271270	T	C
10	rs79356719	98271542	G	A
10	rs61858493	98271658	C	A
10	rs10748681	98271878	C	T
10	rs189021137	98272070	T	C
10	rs7896621	98272445	C	T
10	rs148782711	98272501	C	T
10	rs7911463	98272594	A	C
10	rs537787434	98272924	G	C
10	rs549744978	98273098	T	C
10	rs568392324	98273130	C	T
10	rs558132710	98273194	C	T
10	rs111793048	98273457	A	G
10	rs140692591	98273648	C	T
10	rs145650064	98273663	A	G
10	rs556518573	98273732	G	C
10	rs556102324	98273821	C	T
10	rs541864480	98273900	C	A
10	rs4919029	98274045	G	A
10	rs564297801	98274089	T	C
10	rs529215493	98274392	C	T
10	rs77069255	98274770	G	T
10	rs559687930	98275113	A	G
10	rs112325229	98275771	T	C
10	rs74151368	98275776	C	T
10	rs11188809	98275970	A	C
10	rs11188810	98275988	C	G
10	rs11188811	98275999	G	A
10	rs543187638	98276306	A	G
10	rs11188812	98276343	G	C
10	rs547245662	98276402	G	A
10	rs115376846	98276434	C	A
10	rs182797272	98276497	A	T
10	rs7897721	98276507	C	T
10	rs187927803	98276537	C	G
10	rs553196297	98276616	T	C
10	rs557385924	98276775	T	G
10	rs113973212	98276805	C	A
10	rs141148411	98277027	G	A
10	rs150755759	98277052	A	G
10	rs184297528	98277440	G	A
10	rs188592894	98277461	G	A
10	rs192336664	98277466	G	C
10	rs189825144	98277572	T	C
10	rs10882808	98277692	C	T
10	rs554661482	98277951	G	A
10	rs559011632	98278044	G	A
10	rs7902934	98278067	T	C
10	rs544415198	98278071	T	G
10	rs3689	98278115	C	T
10	rs574768632	98278175	T	C
10	rs77910679	98278201	C	T
10	rs528094513	98278266	A	T
10	rs549874660	98278504	A	G
10	rs146629808	98278708	G	A
10	rs149151312	98278810	T	A
10	rs1044029	98278823	G	A
10	rs544361347	98278900	C	T
10	rs142269457	98278978	A	T
10	rs9093	98279053	G	A
10	rs10882809	98279122	T	A
10	rs11188813	98279190	G	A
10	rs12262056	98279546	T	C
10	rs570468172	98279659	A	T
10	rs150353338	98279732	C	T
10	rs554341911	98279855	T	C
10	rs61858494	98280196	G	A
10	rs1132914	98280601	C	G
10	rs1132913	98280620	T	C
10	rs566217414	98280627	T	C
10	rs74151369	98280634	A	G
10	rs191813017	98280790	G	A
10	rs551526943	98281029	A	G
10	rs549707002	98281457	A	T
10	rs115320204	98281564	A	G
10	rs556954832	98281579	A	C
10	rs575843708	98281675	A	T
10	rs12263129	98281692	C	T
10	rs573138755	98281892	G	A
10	rs78610910	98281896	C	G
10	rs567849089	98281942	T	C
10	rs201800061	98281991	T	G
10	rs17391197	98282160	G	A
10	rs185815908	98282183	G	C
10	rs117239024	98282254	C	A
10	rs190287552	98282283	C	T
10	rs542950334	98282377	C	A
10	rs181009083	98282392	G	A
10	rs4534508	98282986	T	C
10	rs17482382	98283080	C	T
10	rs60471672	98283111	C	T
10	rs4919030	98283258	C	T
10	rs375204226	98283843	A	G
10	rs181653525	98284060	A	T
10	rs12221143	98284065	C	T
10	rs75137848	98284471	G	A
10	rs12416646	98284805	C	T
10	rs10509711	98284894	A	C
10	rs183248151	98285104	G	C
10	rs558713735	98285201	C	T
10	rs1156036	98285219	A	T
10	rs146166600	98285252	A	G
10	rs1156035	98285321	C	A
10	rs189734711	98285338	T	C
10	rs139934665	98285396	C	T
10	rs532371995	98285404	C	T
10	rs11188814	98285539	T	C
10	rs74151370	98285564	A	G
10	rs7915046	98285951	C	G
10	rs114518966	98286154	G	A
10	rs4485036	98286342	C	T
10	rs568570641	98286501	C	T
10	rs145696360	98286574	G	A
10	rs572844493	98286617	C	T
10	rs192521556	98287095	C	T
10	rs3789958	98287150	G	A
10	rs3789957	98287261	G	C
10	rs12779720	98287792	T	G
10	rs147929152	98287829	G	A
10	rs200471830	98287939	T	G
10	rs713251	98288066	T	C
10	rs17391547	98288269	C	T
10	rs117306055	98288278	T	C
10	rs61246834	98288567	G	A
10	rs556157011	98288595	G	T
10	rs142219055	98288603	C	T
10	rs12761817	98288768	T	C
10	rs145910026	98288920	C	T
10	rs11188816	98289002	A	G
10	rs541545079	98289199	C	T
10	rs10882811	98289250	A	C
10	rs552068458	98289323	G	A
10	rs150302850	98289675	A	G
10	rs186319391	98289691	C	T
10	rs189976249	98289717	C	G
10	rs540186231	98289832	G	A
10	rs79353623	98289951	C	T
10	rs575816760	98290600	A	G
10	rs546988477	98290683	C	G
10	rs567543724	98290993	C	T
10	rs117722747	98291107	A	C
10	rs11592108	98291627	C	T
10	rs528354018	98291859	T	C
10	rs61858496	98292159	T	A
10	rs150901234	98292198	C	T
10	rs10882812	98292461	T	C
10	rs10748682	98292501	G	C
10	rs11188817	98292601	A	G
10	rs199584414	98292846	G	A
10	rs145349156	98292855	G	A
10	rs41291634	98293040	T	C
10	rs116111327	98293126	T	G
10	rs10882813	98293392	G	C
10	rs189448090	98293608	T	G
10	rs12269502	98293782	A	G
10	rs181040096	98293794	C	T
10	rs565046521	98293846	C	G
10	rs185983035	98293866	A	G
10	rs144427600	98294113	C	T
10	rs145550539	98294129	C	T
10	rs77724118	98294191	G	T
10	rs7899849	98294744	C	G
10	rs548133486	98295067	C	G
10	rs145085973	98295392	G	A
10	rs140847898	98295481	T	C
10	rs2147281	98295577	C	T
10	rs138596386	98295767	C	T
10	rs80031991	98295854	G	C
10	rs12218847	98295969	C	T
10	rs187668674	98296004	T	G
10	rs192582710	98296039	C	T
10	rs531353600	98296162	T	C
10	rs138911353	98296246	C	G
10	rs547148919	98296316	A	C
10	rs530621310	98296327	A	G
10	rs574174377	98296705	A	G
10	rs559942278	98296742	C	T
10	rs188582868	98296819	G	T
10	rs11188818	98297047	T	C
10	rs565700647	98297148	C	T
10	rs533132302	98297174	C	T
10	rs182218116	98297259	G	A
10	rs148574073	98297633	T	C
10	rs112494176	98297927	C	T
10	rs180816170	98298096	T	A
10	rs533134543	98298462	C	T
10	rs7093362	98298467	C	A
10	rs190075206	98298481	C	T
10	rs373563986	98298567	A	G
10	rs7093849	98298575	G	C
10	rs74151376	98298672	C	T
10	rs117278436	98298719	C	T
10	rs554824070	98298817	C	T
10	rs12414612	98298904	C	T
10	rs75243760	98299084	T	C
10	rs546932369	98299125	A	T
10	rs185881220	98299584	C	A
10	rs74613868	98300089	T	C
10	rs12415048	98300266	C	T
10	rs182279257	98300415	G	A
10	rs191803941	98300480	C	A
10	rs566691453	98300598	A	G
10	rs543608402	98300649	T	C
10	rs193083778	98300658	T	C
10	rs185671972	98300795	G	A
10	rs143520962	98300956	G	T
10	rs533417911	98301107	C	T
10	rs552486658	98301201	T	C
10	rs181004280	98301220	T	C
10	rs183654203	98301299	A	C
10	rs11188821	98301384	A	G
10	rs10882815	98301502	A	G
10	rs185331710	98301555	G	A
10	rs564488197	98301969	C	T
10	rs531925478	98301979	T	C
10	rs548164982	98302092	A	G
10	rs574382416	98302296	C	A
10	rs11188822	98302362	G	A
10	rs11814010	98302499	A	G
10	rs564580920	98302678	C	T
10	rs562183375	98303183	T	C
10	rs186796319	98303296	T	C
10	rs539817133	98303385	A	G
10	rs113979588	98303386	T	C
10	rs2031329	98303396	A	G
10	rs7916172	98303673	A	G
10	rs7901357	98303745	G	T
10	rs193000141	98303775	C	G
10	rs57086880	98303814	C	T
10	rs17111953	98304377	A	G
10	rs553334218	98304577	T	C
10	rs116959612	98304923	C	T
10	rs117172257	98304928	G	A
10	rs17482894	98305143	C	A
10	rs79390078	98305164	A	G
10	rs180783177	98305229	T	C
10	rs72814968	98305269	A	G
10	rs184883207	98305417	T	C
10	rs9664955	98305551	C	T
10	rs563573253	98305633	T	C
10	rs561302351	98306369	A	G
10	rs142620590	98306532	T	C
10	rs554947375	98306768	G	A
10	rs143522501	98306801	T	C
10	rs188875321	98306834	C	T
10	rs146754459	98306848	A	C
10	rs61858548	98306938	A	T
10	rs565284931	98306995	T	C
10	rs182292158	98307105	C	T
10	rs188748144	98307484	G	C
10	rs191946781	98307492	A	G
10	rs149866377	98307912	T	G
10	rs144952669	98307944	T	C
10	rs117256158	98308098	C	T
10	rs544189028	98308154	A	G
10	rs2011190	98308278	G	C
10	rs143776397	98308308	G	A
10	rs568892956	98308412	C	A
10	rs574796031	98309030	C	T
10	rs9664749	98309053	T	C
10	rs12221262	98309277	C	T
10	rs192912971	98309293	C	T
10	rs528692141	98309472	A	C
10	rs551908497	98309631	G	A
10	rs7087478	98309878	T	C
10	rs117220555	98309996	G	A
10	rs141415559	98310167	C	T
10	rs117599061	98310209	C	A
10	rs570249538	98310246	C	T
10	rs75875796	98310264	C	T
10	rs11188824	98310430	G	T
10	rs76964838	98310443	C	T
10	rs537629428	98310852	G	A
10	rs189750847	98311186	C	T
10	rs12411811	98311188	G	T
10	rs10882816	98311190	T	G
10	rs189437097	98311192	T	G
10	rs11188825	98311920	C	T
10	rs146274827	98312021	A	C
10	rs186102898	98312026	C	T
10	rs570086296	98312265	T	C
10	rs12255771	98312459	T	C
10	rs538952086	98312525	G	A
10	rs190608391	98312674	C	T
10	rs10736113	98312891	C	T
10	rs139368406	98312996	C	G
10	rs78851225	98313035	T	C
10	rs11591933	98313044	G	A
10	rs10882817	98313063	A	C
10	rs56087801	98313794	A	G
10	rs550800117	98313924	A	G
10	rs192184908	98314146	G	C
10	rs1324255	98314625	C	G
10	rs117357897	98314656	T	C
10	rs548846829	98314707	T	C
10	rs567081483	98314742	A	T
10	rs115418981	98314777	A	G
10	rs7086240	98315021	G	C
10	rs117078741	98315234	A	G
10	rs182476789	98315235	G	T
10	rs114272621	98315282	C	G
10	rs55822182	98315446	T	C
10	rs12766248	98315487	C	T
10	rs562577965	98315622	G	C
10	rs11598142	98315923	C	G
10	rs558489062	98316061	A	T
10	rs117667338	98316104	T	C
10	rs538997931	98316212	C	T
10	rs148093685	98316502	C	A
10	rs537603539	98316511	C	T
10	rs550344715	98316538	T	C
10	rs558408342	98316866	A	C
10	rs141836877	98316921	G	A
10	rs546450027	98317131	T	C
10	rs10882819	98317161	C	G
10	rs138842546	98317279	C	T
10	rs7919739	98317304	G	C
10	rs188697633	98317362	T	G
10	rs559843158	98317472	T	G
10	rs191221643	98317544	C	T
10	rs535880179	98317701	T	G
10	rs11188826	98317777	C	T
10	rs144836145	98318307	A	G
10	rs539959119	98318355	G	A
10	rs558345844	98318374	C	G
10	rs114355207	98318422	G	A
10	rs184054486	98318493	G	A
10	rs185794732	98318802	G	T
10	rs7071224	98318820	G	C
10	rs12248288	98318821	C	T
10	rs555250795	98318850	C	T
10	rs12240642	98318974	T	C
10	rs11188827	98319016	G	C
10	rs117755322	98319127	A	G
10	rs10128106	98319236	G	T
10	rs3818389	98319367	A	T
10	rs3818390	98319503	A	T
10	rs114006908	98319800	T	C
10	rs17392013	98319815	C	T
10	rs115771362	98319829	A	T
10	rs35779764	98319855	G	A
10	rs541272308	98319862	C	T
10	rs12242731	98319903	T	G
10	rs578005754	98319905	G	C
10	rs183646072	98320095	A	G
10	rs187955606	98320121	G	T
10	rs181258340	98320147	T	G
10	rs59997092	98320265	C	G
10	rs35217901	98320441	C	T
10	rs148043303	98320444	T	C
10	rs181719124	98320518	C	A
10	rs12775533	98320693	C	G
10	rs33964467	98320932	G	A
10	rs150601180	98320947	T	C
10	rs569496478	98321030	C	T
10	rs114190084	98321610	C	G
10	rs147342848	98321917	G	A
10	rs187897350	98321943	T	A
10	rs7094732	98322055	T	G
10	rs572877495	98322095	A	G
10	rs145158289	98322160	C	T
10	rs558998980	98322217	A	T
10	rs542526127	98322618	C	T
10	rs7082873	98322695	G	T
10	rs77181439	98322848	C	T
10	rs79348787	98322911	A	C
10	rs188499344	98322953	T	C
10	rs10882821	98323095	C	T
10	rs12245836	98323156	C	T
10	rs188210410	98323245	A	G
10	rs11188829	98323314	C	T
10	rs11188830	98323424	T	C
10	rs10882822	98323591	T	G
10	rs189539373	98323621	A	G
10	rs570741498	98323712	T	C
10	rs554411972	98323920	A	G
10	rs527517181	98324230	G	C
10	rs146795823	98324274	G	T
10	rs12413053	98324489	C	T
10	rs540068436	98324571	G	C
10	rs145735737	98324922	T	G
10	rs6584084	98324964	T	C
10	rs143109757	98325318	G	A
10	rs148276776	98325542	A	C
10	rs183072599	98325588	C	T
10	rs1324256	98325612	T	C
10	rs142861278	98325647	G	A
10	rs56916380	98326463	A	C
10	rs12220047	98326780	G	A
10	rs116686766	98326830	T	C
10	rs547047632	98326985	A	G
10	rs558360776	98327094	G	A
10	rs59525752	98327137	T	C
10	rs9633703	98327266	T	C
10	rs117318972	98327334	G	T
10	rs117704007	98327340	G	A
10	rs79795110	98327659	A	G
10	rs534557317	98328102	T	C
10	rs77840534	98328124	C	G
10	rs551331575	98328442	T	C
10	rs11188831	98328512	A	G
10	rs61858553	98328858	A	G
10	rs56235498	98328978	C	T
10	rs139495666	98329000	T	C
10	rs189425537	98329042	A	C
10	rs185968178	98329150	C	G
10	rs76853972	98329230	G	A
10	rs117593538	98329349	C	A
10	rs559045714	98329350	A	T
10	rs544867181	98329416	C	T
10	rs528115625	98329515	A	G
10	rs568780170	98329692	A	G
10	rs536181849	98329771	G	T
10	rs11188832	98329958	C	T
10	rs567461383	98329962	T	C
10	rs79133752	98330011	C	A
10	rs564778552	98330150	A	G
10	rs75927832	98330246	A	G
10	rs11188833	98330260	A	G
10	rs144177657	98330485	A	G
10	rs79000493	98330486	G	A
10	rs74600659	98330524	A	T
10	rs2031325	98330686	C	G
10	rs542012852	98330898	A	G
10	rs2031326	98330940	C	G
10	rs192312989	98331115	C	A
10	rs12219275	98331129	T	C
10	rs147020083	98331498	T	C
10	rs1408367	98331793	G	A
10	rs78076012	98331932	C	G
10	rs17392192	98332012	A	C
10	rs143430377	98332063	G	A
10	rs539688636	98332135	G	A
10	rs60507361	98332289	C	T
10	rs74622543	98332342	T	G
10	rs551569560	98332552	C	G
10	rs186521769	98332628	C	T
10	rs4919032	98332823	A	G
10	rs150741319	98332990	T	C
10	rs533282147	98333101	G	A
10	rs143795113	98333165	A	G
10	rs12761929	98333169	A	G
10	rs185960600	98333223	T	C
10	rs57080576	98333327	A	T
10	rs146394444	98333335	T	C
10	rs542865552	98333517	G	A
10	rs184040347	98333667	T	A
10	rs528200017	98333670	G	C
10	rs149987144	98333749	C	T
10	rs188969772	98333751	T	C
10	rs190971894	98333758	A	G
10	rs530524805	98333918	C	T
10	rs145167353	98334029	A	C
10	rs184048784	98334065	A	C
10	rs2861555	98334182	C	T
10	rs185657583	98334194	C	A
10	rs190618902	98334294	C	T
10	rs11188835	98334340	C	A
10	rs141380918	98334382	A	T
10	rs113131633	98334401	C	T
10	rs565620700	98334520	G	A
10	rs551408407	98334669	T	C
10	rs572683917	98334687	C	G
10	rs574026197	98334696	A	G
10	rs142245784	98334842	C	T
10	rs150161835	98334874	G	T
10	rs185406799	98335377	C	T
10	rs61858554	98335485	A	C
10	rs187388780	98335661	A	G
10	rs137911970	98335814	T	C
10	rs559219165	98336237	C	G
10	rs577541092	98336315	A	G
10	rs61858555	98336341	A	C
10	rs575129837	98336516	C	T
10	rs201979801	98336626	A	C
10	rs146352279	98336632	C	A
10	rs532337217	98336724	A	C
10	rs117577581	98336782	C	T
10	rs75395894	98337197	G	A
10	rs41291638	98337288	C	A
10	rs564676569	98337505	G	T
10	rs77419634	98337857	T	C
10	rs145258254	98338533	C	G
10	rs189873603	98339388	C	T
10	rs562170017	98339585	T	G
10	rs186389819	98339640	C	T
10	rs533389756	98339785	C	G
10	rs189949132	98339902	T	C
10	rs549528791	98339942	C	T
10	rs182278073	98340108	T	C
10	rs4919033	98340152	G	A
10	rs4919034	98340154	G	C
10	rs4917741	98340301	G	A
10	rs540238229	98340314	T	C
10	rs565783251	98340425	C	T
10	rs551616332	98340456	G	A
10	rs61858556	98340476	A	C
10	rs182868053	98340528	A	G
10	rs148784046	98340547	C	G
10	rs575827005	98340785	A	C
10	rs542939236	98340805	T	C
10	rs2025451	98340847	T	C
10	rs547425037	98341176	C	T
10	rs1018605	98341555	T	C
10	rs1018604	98341583	G	C
10	rs145487430	98341747	C	T
10	rs550699665	98341896	C	T
10	rs7071881	98342214	C	A
10	rs113353248	98342228	C	T
10	rs568179820	98342391	A	G
10	rs528309870	98342729	G	C
10	rs144000785	98342759	A	C
10	rs146431251	98342769	C	G
10	rs569223405	98342825	A	G
10	rs188979357	98342945	C	T
10	rs7901330	98343009	T	C
10	rs550627182	98343388	C	T
10	rs529708768	98343453	A	G
10	rs190374538	98343467	A	G
10	rs186577800	98343651	A	C
10	rs143656274	98343701	C	G
10	rs535870471	98343744	C	T
10	rs544492917	98343919	G	A
10	rs117961688	98344104	G	A
10	rs12776810	98344282	T	C
10	rs117893152	98344283	A	G
10	rs147532896	98344291	A	G
10	rs77152780	98344526	T	C
10	rs547182439	98344585	A	T
10	rs7085389	98344607	G	A
10	rs181556348	98344642	G	A
10	rs192075583	98344736	C	T
10	rs4919036	98344851	C	T
10	rs4919037	98344876	G	C
10	rs535384201	98345002	C	T
10	rs7086213	98345056	T	C
10	rs148733152	98345065	G	T
10	rs78817633	98345111	C	T
10	rs187240295	98345156	C	G
10	rs577375839	98345363	A	G
10	rs192254185	98345555	T	A
10	rs114286345	98345674	C	T
10	rs3748238	98345692	C	A
10	rs3748237	98345880	A	G
10	rs192308073	98346147	A	T
10	rs563919378	98346151	A	C
10	rs11818264	98346392	G	C
10	rs541157053	98346517	C	T
10	rs559506497	98346552	A	G
10	rs577858829	98346573	A	G
10	rs545375633	98346579	A	G
10	rs564014352	98346604	T	C
10	rs1062176	98346649	G	T
10	rs185504803	98347185	T	C
10	rs7095928	98347192	T	C
10	rs4597007	98347257	G	T
10	rs61859300	98347281	C	T
10	rs139136014	98347401	A	T
10	rs115655327	98347475	T	C
10	rs1324258	98347504	A	T
10	rs186728728	98347518	A	G
10	rs72816967	98347951	C	A
10	rs1324259	98347993	C	T
10	rs143114417	98348236	C	T
10	rs7100639	98348238	C	T
10	rs7923910	98348430	T	C
10	rs145516595	98348460	G	C
10	rs148843716	98348484	G	A
10	rs7070686	98348572	G	A
10	rs11188839	98348578	A	G
10	rs7071044	98348595	A	G
10	rs116532088	98348603	G	A
10	rs117492472	98348614	T	C
10	rs143487481	98348667	G	C
10	rs183396510	98349133	T	C
10	rs188677139	98349191	C	A
10	rs117962998	98349826	T	G
10	rs117562315	98350112	T	C
10	rs11188840	98350215	T	G
10	rs538267770	98350262	C	A
10	rs533890755	98350317	C	G
10	rs184036992	98350379	C	G
10	rs11188841	98350393	A	G
10	rs11188842	98350395	G	C
10	rs11188843	98350939	C	T
10	rs535930671	98351030	G	T
10	rs190359555	98351101	G	A
10	rs10748683	98351182	T	C
10	rs143844729	98351183	A	G
10	rs552521201	98351277	T	C
10	rs10786302	98351540	G	A
10	rs11188844	98351763	T	G
10	rs546316146	98351844	A	T
10	rs181244130	98352022	A	G
10	rs117725695	98352201	T	C
10	rs11595506	98352281	T	C
10	rs77382392	98352568	A	G
10	rs189036147	98352596	T	C
10	rs551944351	98352805	C	T
10	rs7448	98353213	C	T
10	rs576503715	98353389	A	C
10	rs8578	98353421	G	A
10	rs574707750	98353599	A	G
10	rs149916133	98353742	A	G
10	rs531416834	98353778	T	C
10	rs1051450	98353804	G	T
10	rs189788708	98354069	C	T
10	rs1063605	98354373	C	T
10	rs141754152	98354426	A	G
10	rs549460273	98354578	A	G
10	rs564097426	98354643	A	G
10	rs11592969	98354812	G	A
10	rs559313135	98354893	T	G
10	rs7074516	98354924	T	C
10	rs553514914	98355219	C	A
10	rs183483873	98355627	T	G
10	rs561739883	98355628	G	A
10	rs551610889	98355774	T	C
10	rs7097291	98355870	T	C
10	rs193123510	98355907	T	C
10	rs185543685	98355983	G	A
10	rs188281000	98356063	T	C
10	rs191185006	98356068	A	T
10	rs58936355	98356315	C	T
10	rs141409333	98356328	T	A
10	rs188508538	98356653	C	T
10	rs150441106	98356903	G	C
10	rs10882823	98357131	C	T
10	rs534337659	98357508	G	A
10	rs113179756	98357531	A	G
10	rs61858194	98357561	T	C
10	rs544737203	98357589	G	A
10	rs114514598	98357890	C	T
10	rs11592791	98357907	C	T
10	rs543835576	98358065	T	C
10	rs150960140	98358158	T	C
10	rs145579924	98358650	A	G
10	rs11188846	98358875	T	C
10	rs927639	98359014	A	G
10	rs560771134	98359063	G	T
10	rs148929203	98359250	T	C
10	rs1324261	98359623	T	A
10	rs12256621	98359676	G	A
10	rs553574282	98359721	A	G
10	rs138333527	98359774	G	A
10	rs1324262	98359886	G	T
10	rs78165814	98359937	C	G
10	rs11188847	98360072	T	C
10	rs183168154	98360289	C	G
10	rs531870890	98360291	A	G
10	rs10748684	98360301	C	T
10	rs11188848	98360575	T	C
10	rs193074687	98360734	A	G
10	rs10786303	98360752	C	T
10	rs2861626	98361017	A	G
10	rs139178965	98361097	A	G
10	rs550063212	98361305	C	T
10	rs183648706	98361399	G	C
10	rs555613034	98361591	A	G
10	rs117973759	98361601	T	C
10	rs12264651	98361770	A	G
10	rs12249844	98361851	G	A
10	rs12242967	98361861	C	T
10	rs79938966	98362222	A	G
10	rs140968613	98362416	T	C
10	rs192746512	98362447	G	T
10	rs142377173	98362456	T	C
10	rs190106252	98362557	A	G
10	rs11599054	98362795	T	C
10	rs551342176	98362840	T	C
10	rs10882825	98362852	A	T
10	rs2902003	98362853	A	C
10	rs11188849	98362921	T	C
10	rs534921005	98363005	A	C
10	rs553600785	98363014	G	A
10	rs11188850	98363073	A	G
10	rs539373218	98363128	A	G
10	rs4919039	98363244	C	T
10	rs111531846	98363327	T	C
10	rs149988633	98363380	C	G
10	rs549421778	98363557	T	C
10	rs111725296	98363559	A	G
10	rs146558082	98363656	A	C
10	rs185075250	98363701	C	G
10	rs111902593	98363813	A	G
10	rs189514125	98363820	G	A
10	rs190905229	98364319	A	G
10	rs143532591	98364386	T	A
10	rs7073125	98364509	G	A
10	rs7072865	98364544	A	G
10	rs7073017	98364597	A	C
10	rs540329464	98364630	C	T
10	rs191763535	98364819	A	G
10	rs548912137	98364884	A	G
10	rs7073682	98364910	C	G
10	rs7091606	98364983	C	T
10	rs7073735	98365155	A	G
10	rs141803182	98365707	T	C
10	rs528003646	98365710	A	G
10	rs11592104	98365753	G	C
10	rs184558035	98365765	A	G
10	rs147214461	98365788	T	C
10	rs11592156	98365835	A	G
10	rs76859846	98365902	T	C
10	rs11594403	98365912	A	T
10	rs181975556	98366060	A	G
10	rs55892957	98366304	T	C
10	rs139070116	98366462	A	G
10	rs58305369	98366471	A	G
10	rs10786304	98366585	A	G
10	rs554337956	98366682	A	G
10	rs572306586	98366712	A	G
10	rs548204336	98366790	G	A
10	rs72816995	98366797	A	G
10	rs144553483	98366909	A	G
10	rs7907262	98366915	G	A
10	rs7101320	98367218	T	G
10	rs730443	98367219	G	T
10	rs912486	98367268	T	C
10	rs744363	98367384	C	T
10	rs57392876	98367492	T	A
10	rs191446776	98367825	A	G
10	rs912485	98367833	C	T
10	rs77261185	98367926	A	G
10	rs532780459	98367929	T	C
10	rs555796803	98368001	A	G
10	rs553835911	98368034	G	A
10	rs545899948	98368160	T	C
10	rs36098523	98368281	G	C
10	rs181039080	98368336	C	G
10	rs78816503	98368405	A	G
10	rs190360129	98368463	C	T
10	rs150423693	98368761	T	C
10	rs183400374	98369064	T	C
10	rs554326359	98369221	T	C
10	rs11188853	98369256	T	C
10	rs3748236	98369536	G	A
10	rs141067860	98369563	C	T
10	rs576042954	98369699	C	T
10	rs537191351	98369702	C	A
10	rs41317270	98369755	T	C
10	rs182888117	98369756	A	G
10	rs527539175	98370096	C	T
10	rs61858218	98370187	A	G
10	rs569680336	98370363	T	C
10	rs184039627	98370366	T	C
10	rs7893530	98370520	A	G
10	rs114513376	98370665	T	C
10	rs2060559	98370712	A	T
10	rs565949888	98370930	A	G
10	rs117720019	98371009	G	C
10	rs11188854	98371061	G	C
10	rs10882826	98371084	A	G
10	rs4919040	98371147	T	C
10	rs147342770	98371304	G	T
10	rs530356634	98371311	T	C
10	rs548950767	98371312	C	T
10	rs566968201	98371313	A	G
10	rs59362622	98371319	C	T
10	rs546296147	98371356	G	A
10	rs7478356	98371512	T	C
10	rs57652138	98371524	G	A
10	rs181245299	98371629	A	G
10	rs562976854	98371728	G	A
10	rs1983831	98371748	A	T
10	rs10882827	98371790	T	C
10	rs56355912	98372057	C	T
10	rs4146727	98372104	T	C
10	rs72817002	98372340	G	A
10	rs537997617	98372354	T	C
10	rs556668700	98372389	A	G
10	rs6584088	98372600	T	C
10	rs562663669	98372779	G	A
10	rs529864057	98372787	A	G
10	rs192309132	98372800	T	C
10	rs183755529	98372965	G	A
10	rs535630287	98373293	G	C
10	rs72818903	98373300	C	G
10	rs564852263	98373354	G	A
10	rs530636631	98658012	A	G
10	rs145644462	98658015	T	G
10	rs571541821	98658335	C	A
10	rs112002056	98658350	G	T
10	rs542632775	98659037	T	G
10	rs563898403	98659125	G	A
10	rs192680866	98659193	C	G
10	rs78351237	98659430	G	A
10	rs142513607	98659585	C	G
10	rs78336158	98659760	A	T
10	rs10882855	98659820	A	G
10	rs13376965	98659920	G	A
10	rs142108820	98660056	G	T
10	rs566485962	98660099	G	A
10	rs184765708	98660757	C	T
10	rs189224478	98660912	T	C
10	rs4453153	98660949	T	A
10	rs558497625	98661013	G	C
10	rs150236313	98661398	G	A
10	rs189996038	98661404	T	C
10	rs149417977	98661717	T	C
10	rs17112206	98661751	C	G
10	rs60576681	98662300	T	A
10	rs567819764	98662379	G	A
10	rs558231779	98662698	G	A
10	rs182570131	98662974	A	G
10	rs557641427	98663154	T	C
10	rs193078191	98663872	A	G
10	rs78070365	98664007	G	C
10	rs563804005	98664096	T	C
10	rs561262372	98664177	C	T
10	rs59999388	98664301	G	A
10	rs147802069	98664368	G	A
10	rs148839799	98664423	G	A
10	rs143342904	98664512	C	T
10	rs184658391	98664576	T	G
10	rs192557476	98664772	A	T
10	rs567509524	98665158	C	T
10	rs17112208	98665466	T	C
10	rs116461617	98665520	A	T
10	rs181712383	98665567	C	A
10	rs57868471	98665863	A	G
10	rs186061554	98666168	C	G
10	rs11188967	98666577	G	T
10	rs573109649	98666858	G	C
10	rs72819843	98667124	A	G
10	rs185590475	98667341	C	T
10	rs11815437	98667529	C	T
10	rs576654646	98667754	T	G
10	rs543986978	98667765	T	A
10	rs529907409	98667834	T	C
10	rs188356579	98667838	A	G
10	rs79336028	98668124	A	G
10	rs530062128	98668426	G	A
10	rs574400426	98668514	T	C
10	rs566734286	98668574	A	G
10	rs11814029	98668617	T	C
10	rs192402652	98668618	A	G
10	rs187323019	98668767	T	C
10	rs139118196	98668864	T	A
10	rs61492214	98669157	C	G
10	rs181668653	98669252	G	C
10	rs558866698	98669828	G	A
10	rs543821546	98669886	G	C
10	rs180964219	98669992	G	A
10	rs148974974	98670124	T	C
10	rs565785754	98670316	A	G
10	rs537913462	98670763	T	C
10	rs183553223	98670973	A	G
10	rs188881758	98670974	T	C
10	rs543023974	98671014	G	C
10	rs191004962	98671069	T	G
10	rs28758432	98671102	A	G
10	rs117151989	98671151	T	G
10	rs182482367	98671329	C	T
10	rs186806155	98671389	C	T
10	rs550803935	98671521	T	C
10	rs74850700	98671552	G	C
10	rs559202315	98671587	A	G
10	rs143644988	98671665	T	G
10	rs538953331	98671938	A	G
10	rs188163407	98671984	A	G
10	rs528349337	98672380	T	C
10	rs142577285	98672384	T	C
10	rs185228932	98672513	G	T
10	rs190541783	98672632	A	T
10	rs555097058	98672753	A	C
10	rs139496280	98673272	G	A
10	rs530165735	98673526	G	A
10	rs145725022	98673669	G	A
10	rs546629505	98673717	A	G
10	rs188182855	98673911	G	A
10	rs7085851	98674025	C	G
10	rs113614971	98674197	A	G
10	rs113567276	98674577	A	T
10	rs560655524	98674785	A	G
10	rs564717850	98674917	T	C
10	rs190457005	98674933	C	A
10	rs550529532	98674934	G	A
10	rs10430660	98674939	T	G
10	rs183406159	98674943	G	A
10	rs114488957	98674953	T	C
10	rs12249381	98674971	A	G
10	rs12249427	98675006	A	G
10	rs556435575	98675062	A	G
10	rs548844059	98675179	A	G
10	rs76461465	98675668	T	C
10	rs535622544	98676065	T	G
10	rs192890497	98676175	C	T
10	rs72819851	98676237	T	C
10	rs72819853	98676244	G	A
10	rs191906775	98676335	G	A
10	rs539087991	98676356	C	A
10	rs12251684	98676364	A	C
10	rs547524835	98676509	G	C
10	rs189784956	98676651	T	C
10	rs181519567	98677036	G	A
10	rs540795160	98677326	G	T
10	rs553045751	98677421	T	C
10	rs190591689	98677540	T	A
10	rs534675753	98677989	T	C
10	rs17486138	98678682	G	A
10	rs569343872	98678690	G	C
10	rs542936334	98679049	T	C
10	rs149984428	98679225	C	A
10	rs549557681	98679555	C	T
10	rs555256671	98679677	T	C
10	rs552962675	98679823	C	T
10	rs192194261	98679927	C	G
10	rs142476709	98679946	C	T
10	rs150521177	98680349	G	A
10	rs187003237	98680360	C	T
10	rs538239491	98680374	C	T
10	rs575203535	98680411	T	G
10	rs536457367	98680412	C	T
10	rs141670843	98680421	G	A
10	rs180759467	98680441	G	A
10	rs190039035	98680473	G	A
10	rs10786315	98680549	G	A
10	rs11188968	98680551	A	G
10	rs538631411	98680557	A	G
10	rs536009612	98680621	T	C
10	rs564779250	98680956	G	T
10	rs116368257	98681086	A	G
10	rs570618358	98681188	A	G
10	rs554330068	98681282	G	A
10	rs531910182	98681340	C	A
10	rs543793901	98681407	A	G
10	rs187326015	98681427	A	G
10	rs547734168	98681515	G	C
10	rs535853114	98681833	T	G
10	rs529507209	98682114	T	C
10	rs12780563	98682344	C	T
10	rs183977511	98682536	T	G
10	rs190270388	98682647	T	G
10	rs533586796	98682742	T	A
10	rs10882856	98682747	G	A
10	rs566111985	98682789	G	A
10	rs573895828	98683087	G	C
10	rs72819856	98683218	T	C
10	rs529121564	98684310	A	T
10	rs541178163	98684317	C	T
10	rs150350083	98684444	G	T
10	rs549083204	98684498	T	G
10	rs10786316	98684650	C	T
10	rs541031780	98684990	A	G
10	rs117140279	98685308	G	A
10	rs528604407	98685582	C	G
10	rs186798150	98685934	G	A
10	rs555439281	98686064	C	A
10	rs4394767	98686178	A	T
10	rs191256665	98686247	G	C
10	rs190792154	98687047	G	A
10	rs186689999	98687416	G	A
10	rs562966482	98687461	A	G
10	rs557852458	98688054	G	T
10	rs79108412	98688114	T	C
10	rs183394668	98688226	A	G
10	rs568563762	98688354	A	G
10	rs536050689	98688377	C	G
10	rs2183449	98688453	A	G
10	rs186319258	98688495	A	C
10	rs116855560	98688732	C	A
10	rs572831546	98688852	T	C
10	rs141681361	98688872	G	T
10	rs564771685	98688914	C	A
10	rs149647443	98689232	A	T
10	rs182178526	98689272	C	T
10	rs7894138	98689778	G	A
10	rs188386004	98689990	G	A
10	rs189244871	98690435	G	C
10	rs148545648	98690516	T	C
10	rs72819858	98691336	T	C
10	rs7910351	98691469	G	A
10	rs545918563	98691481	G	A
10	rs533137177	98691902	A	G
10	rs535013818	98692276	C	A
10	rs11188971	98692756	A	C
10	rs182836582	98693302	A	G
10	rs549081366	98693477	T	G
10	rs117285041	98693719	T	C
10	rs141022571	98694031	G	T
10	rs188584467	98694147	T	A
10	rs184493258	98694303	A	C
10	rs149976906	98694893	A	T
10	rs9702665	98694957	G	A
10	rs565348571	98694978	T	G
10	rs116095161	98695088	T	C
10	rs10882857	98695375	G	A
10	rs146725369	98695608	G	A
10	rs562194953	98697197	A	G
10	rs190350155	98697348	G	A
10	rs183934894	98697351	C	T
10	rs188931354	98697639	G	A
10	rs7906294	98697842	G	C
10	rs577047188	98697935	T	C
10	rs75698679	98698077	T	C
10	rs187317012	98698379	C	T
10	rs2183447	98698438	T	A
10	rs143346042	98698610	T	C
10	rs552541871	98698990	T	C
10	rs7086875	98699000	T	C
10	rs181699538	98699018	A	T
10	rs4919060	98699136	A	C
10	rs141846408	98699390	G	A
10	rs185665749	98699397	G	A
10	rs559695662	98699491	T	C
10	rs577106365	98699512	C	A
10	rs571988680	98699785	T	C
10	rs181240854	98700001	A	G
10	rs191665003	98700026	C	G
10	rs10882858	98700280	A	G
10	rs371423548	98700358	C	A
10	rs186094190	98700445	G	A
10	rs557893982	98701123	G	A
10	rs371746396	98701910	C	T
10	rs555300515	98701995	C	G
10	rs139281290	98702387	C	T
10	rs192244290	98702514	G	A
10	rs182476008	98702703	C	T
10	rs142061225	98702972	T	C
10	rs561408068	98702999	T	C
10	rs77226950	98703175	G	A
10	rs7080839	98703217	G	A
10	rs548806421	98703243	C	A
10	rs11188974	98703492	A	T
10	rs4132965	98703808	G	A
10	rs528217797	98703902	A	G
10	rs571126874	98703944	T	A
10	rs546192466	98704376	C	A
10	rs4919061	98704657	A	C
10	rs193258802	98704748	A	C
10	rs141269111	98704934	G	A
10	rs188226253	98705080	T	C
10	rs146952080	98705237	G	A
10	rs180732017	98705281	C	A
10	rs559101632	98705645	G	A
10	rs191387698	98706145	C	T
10	rs570837234	98706282	C	T
10	rs74153740	98706395	A	G
10	rs150445782	98706530	G	A
10	rs188144535	98706630	C	T
10	rs192908746	98706675	T	C
10	rs182794827	98706713	A	G
10	rs552485986	98707094	A	C
10	rs188703440	98707144	A	C
10	rs184787123	98707189	G	A
10	rs148295152	98707321	T	A
10	rs557999213	98707485	T	C
10	rs191406506	98707681	G	A
10	rs564329199	98707961	G	A
10	rs189772878	98708183	T	A
10	rs181375840	98708397	G	A
10	rs140995155	98708945	T	C
10	rs117243916	98709138	T	C
10	rs10219031	98709652	A	G
10	rs549617989	98709700	A	T
10	rs190627378	98710323	T	C
10	rs149742523	98710503	G	A
10	rs116925167	98710538	C	T
10	rs187882633	98710558	C	A
10	rs182824439	98710795	A	G
10	rs17112234	98710889	A	C
10	rs192475611	98710958	G	T
10	rs185374430	98710959	A	T
10	rs543248170	98711124	G	T
10	rs559409646	98711278	C	A
10	rs144994674	98711449	A	G
10	rs111385972	98711990	G	A
10	rs118148005	98712008	A	G
10	rs571249111	98712018	A	G
10	rs142017670	98712107	G	A
10	rs7082838	98712188	G	T
10	rs536770133	98712248	A	G
10	rs528880312	98712282	T	A
10	rs532473442	98712680	G	A
10	rs577331479	98713110	G	A
10	rs150265696	98713219	A	G
10	rs575205972	98713232	G	C
10	rs532395884	98713257	G	A
10	rs139000249	98713376	G	T
10	rs187058856	98713841	G	T
10	rs576858344	98714200	G	T
10	rs562702310	98714266	G	A
10	rs6584108	98714459	G	A
10	rs61752726	98714729	G	C
10	rs200670677	98714759	C	G
10	rs145617106	98715698	T	A
10	rs138319281	98715867	C	A
10	rs184106399	98716052	A	G
10	rs556196056	98716298	G	T
10	rs546067584	98716415	G	T
10	rs76140459	98716595	T	A
10	rs61858089	98716653	C	T
10	rs74689375	98716810	A	G
10	rs567524898	98716880	G	A
10	rs559525124	98717193	T	A
10	rs145033816	98717199	T	C
10	rs564044660	98717322	T	A
10	rs185809316	98718199	A	G
10	rs190311815	98718559	A	T
10	rs181042113	98718588	C	T
10	rs565800382	98718680	C	A
10	rs181228736	98719013	T	A
10	rs541053285	98719080	A	G
10	rs534601122	98719850	T	G
10	rs539124429	98720265	G	A
10	rs543275625	98720510	T	G
10	rs540891786	98720643	C	G
10	rs12217343	98721009	T	C
10	rs190582860	98721099	C	A
10	rs561065149	98721386	G	C
10	rs187645939	98721481	A	G
10	rs191957657	98721601	T	C
10	rs4146592	98721602	T	C
10	rs575036167	98722288	C	G
10	rs532410529	98722640	T	C
10	rs140691980	98723565	G	A
10	rs141908620	98723845	G	A
10	rs118187289	98724106	G	C
10	rs182760321	98724317	C	T
10	rs3814162	98724630	T	G
10	rs28523867	98724771	T	A
10	rs542290990	98724772	A	T
10	rs184545939	98724875	T	C
10	rs182183931	98725373	T	C
10	rs150213037	98725375	T	C
10	rs547659002	98725586	C	T
10	rs12241405	98725813	A	C
10	rs12241564	98725915	T	G
10	rs57501540	98726378	C	A
10	rs186352881	98726494	T	G
10	rs567923712	98726612	T	C
10	rs75381035	98726671	A	T
10	rs147149348	98726794	A	G
10	rs111382946	98726957	A	G
10	rs192689999	98727235	G	A
10	rs568188717	98727382	T	C
10	rs11188978	98727645	G	C
10	rs189236900	98727953	G	T
10	rs112800955	98727984	C	A
10	rs183613025	98727996	G	A
10	rs61863058	98728391	G	T
10	rs57625543	98728849	T	C
10	rs17112245	98728921	C	T
10	rs543300270	98729241	G	A
10	rs140737834	98729668	G	C
10	rs548837564	98729733	G	A
10	rs554857130	98729827	C	T
10	rs574304263	98729883	A	G
10	rs575858564	98730012	A	G
10	rs186552055	98730145	T	C
10	rs191011014	98730149	A	G
10	rs555144019	98731135	A	G
10	rs146554631	98731311	A	T
10	rs183074865	98731380	T	G
10	rs188157033	98731498	C	T
10	rs149143100	98731647	A	G
10	rs559170373	98731977	T	A
10	rs10437452	98732508	A	G
10	rs17112250	98732640	G	A
10	rs182834996	98732813	C	T
10	rs554614034	98733186	G	T
10	rs146994541	98733227	G	T
10	rs187644604	98733266	C	A
10	rs184880972	98733570	C	T
10	rs7090441	98735177	T	C
10	rs7090690	98735240	C	G
10	rs148441442	98735540	T	G
10	rs144035637	98735549	C	A
10	rs527318774	98735697	A	G
10	rs61863059	98735827	G	T
10	rs186498573	98736004	T	C
10	rs190071027	98736258	G	A
10	rs533666622	98736299	T	C
10	rs547548497	98736647	A	G
10	rs555117719	98737885	A	G
10	rs551228069	98738143	C	T
10	rs537078783	98738188	T	C
10	rs149785065	98738260	G	T
10	rs7071211	98738428	T	C
10	rs145705802	98738481	A	G
10	rs549120795	98739116	C	T
10	rs184013302	98739346	C	T
10	rs536910577	98739475	T	G
10	rs555070145	98739487	G	A
10	rs56328276	98739676	A	G
10	rs562904042	98739711	T	G
10	rs542881236	98739727	T	C
10	rs531807458	98739762	A	G
10	rs185669957	98739770	A	G
10	rs190576265	98739774	A	G
10	rs527500249	98739924	C	A
10	rs181037589	98740167	T	C
10	rs570407164	98740175	A	G
10	rs141344852	98740423	A	G
10	rs181246880	98740721	A	G
10	rs575225989	98740982	A	G
10	rs11188980	98741293	G	A
10	rs544595807	98741340	T	A
10	rs145975565	98741624	A	G
10	rs72819869	98741973	G	A
10	rs144405307	98741984	G	A
10	rs7098255	98742021	T	C
10	rs112594620	98742043	G	A
10	rs7082522	98742088	C	T
10	rs568711516	98742142	C	G
10	rs201494751	98742174	A	C
10	rs3814163	98742605	T	C
10	rs3829856	98742750	C	A
10	rs41284244	98743237	G	A
10	rs146791457	98743352	T	C
10	rs202178765	98743429	T	C
10	rs141296765	98744109	G	C
10	rs150773394	98744258	A	G
10	rs143590719	98744435	T	C
10	rs148052533	98744457	A	G
10	rs148799844	98744846	T	G
10	rs578249941	98745181	C	G
10	rs545858346	98745199	A	G
10	rs144567492	98745344	T	C
10	rs540805368	98745492	C	A
10	rs117352563	98745646	G	A
10	rs139859691	98745851	G	A
10	rs57437078	98746169	T	C
10	rs549108215	98746337	G	T
10	rs144848782	98746899	G	T
10	rs181891559	98747073	T	G
10	rs4606419	98747114	A	C
10	rs191430291	98747177	T	C
10	rs56119373	98747322	G	A
10	rs547079100	98747396	A	G
10	rs565361063	98747398	G	C
10	rs569574282	98747518	T	G
10	rs189967186	98747658	C	T
10	rs552679664	98747727	A	G
10	rs10399993	98747753	C	T
10	rs555449835	98748320	A	G
10	rs7920238	98748452	G	A
10	rs534754880	98748478	C	T
10	rs187323219	98748726	G	A
10	rs573173328	98748882	A	G
10	rs140319095	98749061	A	T
10	rs532252109	98749211	G	A
10	rs7098175	98749247	G	A
10	rs556427917	98749808	T	G
10	rs559050585	98749941	T	C
10	rs185794656	98749982	G	A
10	rs7894160	98750025	G	A
10	rs552216126	98750069	G	C
10	rs144628003	98750356	C	G
10	rs184623436	98750386	A	G
10	rs138522023	98750429	A	G
10	rs7073150	98750650	G	C
10	rs186548769	98750932	G	T
10	rs565690735	98751227	G	A
10	rs74529649	98751438	G	A
10	rs10882861	98751443	T	C
10	rs147253793	98751698	T	C
10	rs547393163	98752250	T	G
10	rs551885535	98752330	A	G
10	rs144740574	98752463	T	C
10	rs535305334	98752506	G	C
10	rs529173168	98752954	T	C
10	rs540893652	98752986	A	G
10	rs146483662	98753210	C	A
10	rs141150899	98753211	C	G
10	rs530978847	98753272	T	C
10	rs187932957	98753346	A	G
10	rs539461889	98753661	C	T
10	rs143460058	98753769	G	A
10	rs545388605	98754287	A	G
10	rs566024779	98754346	C	T
10	rs528793082	98754447	T	A
10	rs7893325	98755080	A	G
10	rs537115413	98755122	T	C
10	rs552845662	98755253	C	T
10	rs118112877	98755489	T	G
10	rs187940627	98755571	G	C
10	rs573155118	98756794	A	C
10	rs12240946	98756813	G	T
10	rs141419303	98757104	C	G
10	rs188887332	98757163	C	T
10	rs74153741	98757304	A	T
10	rs7081197	98757563	T	C
10	rs7905624	98757564	T	C
10	rs117631548	98757584	C	G
10	rs191139166	98757932	T	C
10	rs150005724	98757956	T	C
10	rs146008714	98757957	A	G
10	rs566690664	98758023	C	A
10	rs139932006	98758028	A	G
10	rs180800780	98758094	A	G
10	rs143343171	98758169	A	G
10	rs146759929	98758210	A	G
10	rs545246838	98758742	A	G
10	rs541663462	98758791	G	A
10	rs11819015	98758953	A	G
10	rs79999593	98759060	T	C
10	rs539626358	98759208	G	A
10	rs142534520	98759282	A	G
10	rs556149569	98759302	T	C
10	rs547128126	98759329	T	C
10	rs566624757	98759381	G	T
10	rs545669841	98759482	G	C
10	rs191160137	98759776	G	C
10	rs11591543	98760547	C	G
10	rs112041470	98760585	G	C
10	rs201314265	98760656	T	C
10	rs142552293	98760681	A	G
10	rs146679652	98760860	T	C
10	rs2002616	98761222	A	T
10	rs41284246	98761302	T	G
10	rs1962434	98761336	T	C
10	rs567384719	98761375	A	G
10	rs578002161	98761377	A	G
10	rs12766020	98761409	G	A
10	rs1962435	98761515	A	G
10	rs182544574	98761699	T	C
10	rs79730774	98761834	A	G
10	rs3740528	98762051	G	T
10	rs200420992	98762095	T	C
10	rs199870948	98762099	A	G
10	rs146064836	98762108	A	G
10	rs144697501	98762172	A	G
10	rs546493469	98762202	G	C
10	rs149766806	98762628	T	C
10	rs11188983	98762853	A	G
10	rs553388995	98762892	T	C
10	rs560903035	98762978	C	T
10	rs112128837	98763011	A	G
10	rs60740449	98763048	A	G
10	rs559075801	98763096	A	G
10	rs533920980	98763165	G	A
10	rs7914743	98763298	G	C
10	rs79330566	98763347	T	C
10	rs111475229	98763375	A	G
10	rs192070415	98763416	T	C
10	rs141752927	98763566	A	G
10	rs190345444	98763672	C	T
10	rs145607290	98763898	A	G
10	rs556220123	98764094	A	G
10	rs554489067	98764140	G	A
10	rs181067569	98764227	T	C
10	rs1962437	98764243	T	G
10	rs1962436	98764256	G	A
10	rs149952840	98764538	T	C
10	rs144906189	98764627	T	C
10	rs190621820	98764688	A	C
10	rs558473974	98764692	A	G
10	rs7922903	98764694	T	G
10	rs564036961	98764968	A	G
10	rs549866441	98765005	T	C
10	rs529342831	98765196	T	C
10	rs566311727	98765213	C	G
10	rs77475477	98765517	A	G
10	rs75574580	98765536	G	A
10	rs142775664	98765873	A	C
10	rs183871146	98766191	T	G
10	rs11188984	98766221	T	C
10	rs4917753	98766590	A	C
10	rs545631753	98767345	C	T
10	rs150592962	98767367	T	C
10	rs527552587	98767749	T	G
10	rs11188985	98767842	G	T
10	rs58227937	98767863	C	A
10	rs12245404	98768220	A	G
10	rs192311503	98768305	C	T
10	rs147770341	98768413	G	A
10	rs547003220	98768623	G	A
10	rs11188987	98768648	T	A
10	rs532746961	98768662	T	C
10	rs190045828	98768663	A	G
10	rs7909422	98768693	A	G
10	rs113270181	98768731	T	G
10	rs553279795	98768883	G	C
10	rs185619213	98769086	G	A
10	rs534806018	98769893	A	G
10	rs112977688	98770020	A	G
10	rs571914713	98770203	A	T
10	rs544629060	98770366	T	C
10	rs566587457	98771122	T	G
10	rs534130456	98771125	C	T
10	rs11188988	98771186	T	C
10	rs151118072	98771359	G	C
10	rs528165348	98771385	A	G
10	rs540442622	98771416	A	C
10	rs73320607	98771450	T	C
10	rs550899443	98771524	G	C
10	rs74153742	98771804	A	G
10	rs117082836	98772138	C	T
10	rs74153743	98772193	T	C
10	rs77753967	98772226	T	C
10	rs74153744	98772227	A	G
10	rs564969858	98772306	G	C
10	rs189984103	98772357	T	C
10	rs117061708	98772439	A	G
10	rs552290439	98772496	G	C
10	rs182256673	98772724	A	C
10	rs187335475	98773034	A	G
10	rs72819878	98773159	A	G
10	rs150434434	98773641	G	C
10	rs553651012	98774003	A	G
10	rs12254525	98774102	C	T
10	rs187712115	98774142	A	G
10	rs117132916	98774267	T	C
10	rs61644651	98774290	T	C
10	rs147359961	98774494	A	G
10	rs118161273	98774555	A	G
10	rs139479513	98774984	G	C
10	rs191019080	98775139	T	G
10	rs185341889	98775234	G	A
10	rs189707185	98775329	T	G
10	rs183081698	98775480	C	T
10	rs4600137	98775820	G	C
10	rs7093792	98775927	A	G
10	rs60222325	98776275	T	C
10	rs61864161	98776436	C	G
10	rs141461169	98776666	C	G
10	rs12571254	98776678	A	G
10	rs192519369	98776935	A	G
10	rs186713901	98777061	C	T
10	rs12253289	98777404	T	G
10	rs577779297	98777458	T	C
10	rs111704962	98777609	C	T
10	rs181894753	98777839	T	C
10	rs184542715	98777893	T	C
10	rs188901563	98778061	T	C
10	rs7069617	98778143	G	C
10	rs561102966	98778221	T	C
10	rs146868907	98778319	T	C
10	rs3740527	98778477	T	C
10	rs74153745	98778568	T	C
10	rs559204985	98778666	A	G
10	rs57812299	98778941	G	A
10	rs140524557	98778969	G	C
10	rs180840620	98779134	A	G
10	rs12414434	98779290	T	G
10	rs186516534	98779333	A	G
10	rs550151036	98779504	A	G
10	rs11188989	98779664	T	C
10	rs548938262	98779800	C	T
10	rs191421268	98780391	A	G
10	rs534754944	98780558	T	C
10	rs7083425	98780570	A	G
10	rs7083457	98780626	T	G
10	rs80336756	98780667	G	A
10	rs190364248	98780683	G	A
10	rs183363553	98780690	T	C
10	rs149459120	98780703	C	G
10	rs74153746	98780793	T	C
10	rs143872770	98780802	T	C
10	rs572883299	98780903	T	C
10	rs72819880	98780933	C	T
10	rs74153747	98780968	C	T
10	rs9665707	98781332	C	T
10	rs58934362	98781380	T	C
10	rs567964043	98781600	A	G
10	rs140140232	98781608	T	C
10	rs61707312	98781808	T	C
10	rs143762107	98781899	T	C
10	rs192930326	98781990	C	T
10	rs189146349	98782166	C	T
10	rs531207261	98782234	C	T
10	rs146880592	98782235	G	T
10	rs111277127	98782359	A	G
10	rs7101203	98782479	A	G
10	rs186107918	98782577	T	C
10	rs12572723	98782813	G	T
10	rs115877506	98782886	A	G
10	rs185356055	98783019	T	C
10	rs190613942	98783086	A	G
10	rs139106178	98783388	C	G
10	rs557489419	98783488	C	T
10	rs551251514	98783624	A	G
10	rs35736823	98783724	C	G
10	rs539244634	98784068	A	G
10	rs138368574	98784119	C	T
10	rs146216927	98784244	A	G
10	rs9665344	98784380	A	T
10	rs9665532	98784494	A	T
10	rs12258328	98784597	T	G
10	rs182771945	98784987	A	G
10	rs142966682	98785248	A	G
10	rs139701172	98785397	A	G
10	rs7922865	98785776	C	T
10	rs192324513	98785830	T	C
10	rs146995202	98786115	A	G
10	rs11188992	98786304	C	T
10	rs149119899	98786349	T	C
10	rs17112311	98786658	A	G
10	rs576697631	98786799	A	G
10	rs180767810	98786831	G	A
10	rs4919062	98786856	C	A
10	rs7896883	98787354	C	T
10	rs187002795	98787509	T	C
10	rs545393664	98787513	C	T
10	rs191441578	98787595	A	T
10	rs182462652	98787623	G	A
10	rs566321046	98787662	G	A
10	rs574353770	98787832	T	C
10	rs7091937	98788006	G	C
10	rs530247586	98788155	A	G
10	rs74153749	98788254	A	G
10	rs11599078	98788776	A	G
10	rs11188993	98788830	T	C
10	rs568295245	98789201	G	A
10	rs61034487	98789223	G	A
10	rs188718224	98789431	T	C
10	rs145428867	98789676	G	A
10	rs57783543	98789787	C	T
10	rs191446236	98789920	T	C
10	rs147685614	98790028	C	T
10	rs2817674	98790153	C	T
10	rs187987873	98790251	T	G
10	rs181246916	98790376	A	G
10	rs41284248	98790674	C	G
10	rs563593748	98790883	A	G
10	rs74153750	98791027	T	C
10	rs72819886	98791125	G	C
10	rs72819888	98791265	A	G
10	rs11591691	98791439	A	G
10	rs545102169	98791539	T	C
10	rs12049795	98791578	G	T
10	rs12049748	98791581	A	G
10	rs562790475	98791700	A	C
10	rs78335010	98791762	G	A
10	rs183357271	98792101	A	G
10	rs187894031	98792129	T	C
10	rs2817672	98792139	G	A
10	rs12262174	98792155	A	G
10	rs538846892	98792198	T	C
10	rs7086186	98792425	G	A
10	rs183399782	98792459	T	C
10	rs57232135	98792481	G	A
10	rs115032310	98792501	T	C
10	rs11188994	98792520	T	C
10	rs7089880	98792559	G	A
10	rs60771315	98792582	A	G
10	rs541942552	98792622	C	A
10	rs144690803	98792749	A	G
10	rs60578582	98792835	T	C
10	rs11188995	98793038	G	C
10	rs75130091	98793292	A	G
10	rs73320626	98793304	T	C
10	rs529614150	98793525	C	T
10	rs35886666	98793557	C	T
10	rs148209889	98793715	G	A
10	rs12251272	98793763	G	A
10	rs544100621	98793779	A	G
10	rs12773465	98794059	G	A
10	rs558239829	98794079	C	G
10	rs113322026	98794122	T	G
10	rs79922298	98794263	G	A
10	rs547711269	98794457	A	G
10	rs72819891	98794507	A	G
10	rs12268044	98794615	T	C
10	rs77119759	98794671	A	G
10	rs61864164	98794877	C	T
10	rs74153751	98794893	C	A
10	rs144290318	98794901	T	C
10	rs111292437	98795363	T	C
10	rs57573427	98795467	G	C
10	rs546291711	98795693	G	T
10	rs151192993	98795771	T	C
10	rs555403586	98795808	T	A
10	rs140442161	98795829	A	G
10	rs559564086	98795846	A	G
10	rs144137671	98795930	A	G
10	rs140812613	98796280	T	C
10	rs7075194	98796473	A	G
10	rs77274235	98796855	A	G
10	rs187694253	98796954	T	C
10	rs528604523	98796977	A	G
10	rs76195816	98797105	A	G
10	rs73320630	98797250	G	A
10	rs2805586	98797351	A	G
10	rs75066754	98797360	T	C
10	rs192792078	98797375	A	G
10	rs148848726	98797615	T	C
10	rs34707456	98797647	T	G
10	rs568954707	98797746	T	C
10	rs34124168	98797770	T	C
10	rs572918360	98797816	G	C
10	rs61864169	98798242	G	C
10	rs187694715	98798484	T	C
10	rs11595411	98798759	C	T
10	rs185050692	98798906	T	A
10	rs143834579	98798998	A	G
10	rs181081316	98799457	A	C
10	rs554446606	98799573	T	C
10	rs199850565	98799785	A	G
10	rs41284250	98799831	T	C
10	rs549940250	98800028	T	C
10	rs3824789	98800099	A	G
10	rs144563066	98800243	A	G
10	rs574051087	98800297	G	T
10	rs2817680	98800369	A	G
10	rs550046074	98800489	T	C
10	rs7094202	98800502	G	C
10	rs139971296	98801062	T	C
10	rs529182145	98801226	A	G
10	rs570167088	98801377	T	C
10	rs183900877	98801475	A	G
10	rs567645288	98801480	A	G
10	rs553391064	98801543	A	T
10	rs59838893	98801814	G	C
10	rs574026603	98801904	A	G
10	rs558026542	98802115	T	C
10	rs192318121	98802260	T	C
10	rs12244078	98802495	G	C
10	rs151139559	98802496	A	G
10	rs141758146	98802762	T	C
10	rs184525815	98802965	A	G
10	rs201493185	98803094	T	C
10	rs35388136	98803252	A	G
10	rs567400057	98803556	A	G
10	rs74153753	98803573	A	G
10	rs61864170	98803581	A	G
10	rs74542871	98803678	T	C
10	rs74704462	98803690	A	G
10	rs180821312	98803995	G	A
10	rs4917754	98803997	G	T
10	rs184125033	98804020	C	G
10	rs61864171	98804046	T	G
10	rs371544493	98804242	T	G
10	rs377508010	98804312	A	T
10	rs185911041	98804320	G	A
10	rs542540215	98804809	T	C
10	rs142611061	98804819	A	G
10	rs871992	98805028	T	C
10	rs190918299	98805082	G	T
10	rs117584354	98805172	C	T
10	rs187340617	98805377	G	A
10	rs2636770	98805612	T	C
10	rs117257558	98805782	A	G
10	rs562351314	98805783	T	C
10	rs182545344	98805819	T	C
10	rs188460091	98805984	C	T
10	rs17112342	98806512	C	G
10	rs566217594	98806642	G	C
10	rs539752452	98806653	T	C
10	rs34511307	98806677	T	A
10	rs139991068	98806821	T	G
10	rs111765707	98806896	C	T
10	rs2279507	98807635	A	G
10	rs564112031	98807692	C	T
10	rs559823849	98807914	G	A
10	rs74153754	98808021	A	G
10	rs113990763	98808043	T	C
10	rs34256921	98808065	A	C
10	rs543754370	98808158	C	A
10	rs77941681	98808210	C	T
10	rs147588776	98808554	G	A
10	rs528766038	98808605	T	C
10	rs11498732	98808609	C	T
10	rs1546047	98808621	C	T
10	rs539528178	98808630	G	A
10	rs200225599	98808701	T	C
10	rs2805588	98808866	C	G
10	rs115452321	98808938	T	C
10	rs569798837	98808994	G	A
10	rs12098593	98809229	A	G
10	rs11816416	98809234	C	G
10	rs563266774	98809327	T	C
10	rs117976748	98809394	C	T
10	rs147715215	98809471	A	G
10	rs2805589	98809531	A	G
10	rs575194487	98809553	T	C
10	rs567545576	98809607	C	T
10	rs10047379	98809619	C	T
10	rs61864173	98809626	T	G
10	rs150276768	98809660	A	G
10	rs60670419	98809681	A	C
10	rs7902871	98809703	G	A
10	rs149351516	98809863	T	C
10	rs528177557	98809892	T	C
10	rs143654504	98809988	T	C
10	rs867456	98810110	C	G
10	rs192281690	98810172	T	C
10	rs72819897	98810246	T	C
10	rs883187	98810327	A	T
10	rs11188997	98810371	C	T
10	rs72819899	98810500	T	C
10	rs902470	98810881	T	C
10	rs11813699	98810892	G	A
10	rs561079034	98811120	G	A
10	rs4917755	98811296	T	C
10	rs13377060	98811354	A	G
10	rs7893716	98811378	C	T
10	rs575249537	98811430	T	C
10	rs113197232	98811523	T	C
10	rs182774257	98811547	T	C
10	rs11188998	98811714	C	T
10	rs61864175	98811740	A	G
10	rs529947154	98811795	A	G
10	rs548422321	98811865	G	T
10	rs201178633	98811870	G	T
10	rs527655034	98811882	A	G
10	rs2817670	98812043	G	A
10	rs111453139	98812106	T	C
10	rs2805590	98812166	C	T
10	rs75167071	98812209	A	G
10	rs2805591	98812283	C	T
10	rs565301491	98812339	C	T
10	rs61864218	98812354	C	G
10	rs10882863	98812636	C	T
10	rs11595198	98812700	T	C
10	rs576385127	98812720	G	C
10	rs186738020	98812969	T	C
10	rs17112373	98813252	A	G
10	rs142382016	98813283	A	C
10	rs12269131	98813371	C	A
10	rs12256276	98813713	A	G
10	rs188915953	98813761	G	A
10	rs138195917	98813793	T	G
10	rs559910226	98813835	A	G
10	rs11598263	98814148	T	C
10	rs74153755	98814175	C	T
10	rs533235097	98814416	A	G
10	rs2636807	98814739	C	T
10	rs11816735	98814847	A	G
10	rs191423558	98814920	C	G
10	rs10882864	98815011	G	T
10	rs553320858	98815153	T	C
10	rs2805594	98815291	A	T
10	rs182799872	98815311	A	G
10	rs117903445	98815422	T	C
10	rs147147259	98815671	T	C
10	rs2636790	98815857	G	A
10	rs538764435	98815920	C	A
10	rs546083876	98815969	A	C
10	rs573459563	98815982	G	A
10	rs183393004	98816031	C	G
10	rs140318117	98816161	A	G
10	rs150421285	98816185	A	G
10	rs2306951	98816299	T	C
10	rs2255174	98816373	C	A
10	rs41284252	98816378	A	G
10	rs2306952	98816406	T	C
10	rs117648214	98816434	T	C
10	rs2805595	98816519	A	G
10	rs2817675	98816786	T	C
10	rs189176894	98816806	A	C
10	rs552807177	98817220	A	G
10	rs72821709	98817239	G	A
10	rs144533114	98817347	T	C
10	rs186118760	98817439	A	G
10	rs548610876	98817495	A	G
10	rs59428103	98817662	A	G
10	rs7914872	98817687	G	A
10	rs535772467	98817698	G	C
10	rs561361541	98817795	G	C
10	rs41284256	98818074	A	G
10	rs529602817	98818399	G	A
10	rs181485724	98818837	A	C
10	rs185385084	98818889	T	C
10	rs543512859	98819208	A	G
10	rs150358592	98819210	C	T
10	rs2817676	98819317	A	G
10	rs533440844	98819330	C	A
10	rs138021763	98819472	A	G
10	rs114301726	98819595	A	G
10	rs190914665	98819682	T	C
10	rs80347374	98820067	A	G
10	rs147222698	98820097	T	C
10	rs7924206	98820109	G	A
10	rs549736269	98820122	T	G
10	rs7924220	98820136	G	A
10	rs2306953	98820314	A	G
10	rs57039373	98820361	C	G
10	rs33970910	98820528	G	C
10	rs142699782	98820610	T	C
10	rs148438341	98821345	G	A
10	rs559528279	98821523	C	T
10	rs183397165	98821548	A	G
10	rs2817677	98821828	G	A
10	rs144361607	98822346	C	G
10	rs140178305	98822417	A	G
10	rs557401219	98822422	T	C
10	rs145700335	98822534	T	C
10	rs187380891	98823034	T	C
10	rs534518230	98823277	A	G
10	rs143721200	98823416	G	C
10	rs200081579	98823876	T	C
10	rs151053787	98823884	A	G
10	rs138971240	98824104	T	C
10	rs555620121	98824195	T	C
10	rs180808077	98824453	G	A
10	rs201556060	98824665	A	G
10	rs149448991	98824696	G	A
10	rs77028492	98824776	T	C
10	rs74593197	98825025	G	A
10	rs59453737	98825239	C	T
10	rs143877287	98825251	C	T
10	rs41284258	98825285	A	G
10	rs562382827	98825381	C	T
10	rs372738199	98825463	T	C
10	rs117481117	98825531	A	G
10	rs77626980	98825550	A	G
10	rs45536136	98825692	T	C
10	rs188533271	98825693	A	G
10	rs11591341	98825705	G	C
10	rs537899049	98825787	A	G
10	rs146170106	98825794	T	C
10	rs1106375	98825940	G	A
10	rs149972622	98826105	A	G
10	rs115500181	98826122	T	G
10	rs531322162	98826172	T	A
10	rs114449632	98826313	T	C
10	rs73320677	98826502	C	G
10	rs191179559	98826710	A	G
10	rs117771321	98826720	C	G
10	rs565829437	98826797	C	A
10	rs57374557	98826889	A	C
10	rs60978129	98827311	C	G
10	rs2805596	98827427	T	C
10	rs530713171	98827477	G	C
10	rs2805597	98827556	G	A
10	rs576052342	98827637	T	G
10	rs563330427	98827836	C	A
10	rs74152128	98827884	T	C
10	rs112083947	98827981	C	G
10	rs1873377	98828148	C	G
10	rs569455839	98828238	T	C
10	rs115661679	98828354	T	A
10	rs537018771	98828381	A	G
10	rs112267332	98828512	T	C
10	rs146131081	98828562	T	C
10	rs11813871	98828716	A	C
10	rs138973568	98828729	C	T
10	rs112164524	98828782	G	C
10	rs181255907	98828832	A	T
10	rs150611043	98829217	C	G
10	rs140847026	98829332	C	T
10	rs535932477	98829356	G	A
10	rs147894762	98829513	A	G
10	rs57986254	98829741	G	A
10	rs113431168	98830459	G	A
10	rs114926090	98830627	T	C
10	rs111949648	98830776	C	A
10	rs112760817	98830941	C	T
10	rs556514204	98831001	T	C
10	rs113903437	98831102	A	C
10	rs116553148	98831115	T	C
10	rs149110235	98831221	T	C
10	rs116048712	98831540	A	G
10	rs143044325	98831762	T	C
10	rs553911197	98832072	G	T
10	rs576085276	98832088	C	T
10	rs2817682	98832260	A	G
10	rs2805598	98832383	G	A
10	rs564173282	98832464	C	T
10	rs531431124	98832466	A	G
10	rs182773970	98832577	C	T
10	rs12773769	98832697	G	A
10	rs551313545	98832698	C	T
10	rs183423704	98832738	T	G
10	rs141523009	98832758	T	C
10	rs188477263	98832792	A	G
10	rs567591031	98833055	G	A
10	rs533070714	98833234	T	C
10	rs535854226	98833575	C	T
10	rs553289100	98833602	T	C
10	rs112189824	98833971	G	A
10	rs112420208	98834073	G	A
10	rs537044920	98834091	C	T
10	rs113523587	98834359	G	A
10	rs56255957	98834384	C	A
10	rs113984744	98834395	C	T
10	rs114759177	98834417	G	A
10	rs61864220	98834462	A	G
10	rs545519589	98834505	A	G
10	rs71486103	98834546	C	T
10	rs556729552	98834963	C	G
10	rs189550472	98835158	C	G
10	rs111603584	98835381	T	C
10	rs148533954	98835512	T	C
10	rs556766309	98835598	A	G
10	rs115462429	98835644	T	C
10	rs142639275	98835890	G	A
10	rs577446340	98835904	C	A
10	rs544742604	98835912	A	G
10	rs35181240	98836777	T	C
10	rs57448470	98836801	C	T
10	rs545460402	98837043	G	A
10	rs180848985	98837096	T	C
10	rs112658115	98837193	G	A
10	rs546648488	98837581	G	A
10	rs116046278	98837872	T	A
10	rs73320690	98837966	T	C
10	rs115687394	98837982	A	G
10	rs1873378	98838214	G	A
10	rs190396068	98838233	T	C
10	rs141927821	98838582	A	G
10	rs576248262	98838623	A	C
10	rs2817683	98838694	T	C
10	rs574250082	98838713	A	G
10	rs2817684	98838735	A	C
10	rs539013219	98839018	G	A
10	rs569768745	98839021	T	C
10	rs147455526	98839034	A	G
10	rs182576536	98839085	C	T
10	rs139326231	98839308	T	C
10	rs187700208	98839543	C	T
10	rs549585030	98839717	T	A
10	rs535185113	98839836	T	A
10	rs192735970	98839909	A	G
10	rs576121225	98839917	T	C
10	rs58611684	98840076	T	C
10	rs533049117	98840091	G	T
10	rs552734954	98840518	T	A
10	rs72821713	98840529	A	G
10	rs12268671	98840679	C	T
10	rs150118553	98840690	A	G
10	rs11189001	98840789	G	T
10	rs11189002	98840850	T	C
10	rs185081118	98841115	A	G
10	rs12572597	98841137	A	G
10	rs11189003	98841205	T	A
10	rs11189004	98841222	T	C
10	rs528043804	98841573	C	G
10	rs149192047	98841601	G	C
10	rs536522587	98841718	G	A
10	rs181360037	98842193	C	T
10	rs566725883	98842340	T	C
10	rs148093418	98842527	T	C
10	rs185674907	98842549	T	C
10	rs183907291	98842557	C	G
10	rs12254160	98842825	G	C
10	rs537811900	98842876	T	G
10	rs572431503	98843030	A	T
10	rs150644017	98843050	A	G
10	rs952872	98843473	A	G
10	rs558029973	98843792	T	C
10	rs115251274	98843973	T	C
10	rs560250346	98843984	C	G
10	rs2805599	98844030	T	C
10	rs71486104	98844341	C	A
10	rs71486105	98844346	A	C
10	rs142035665	98844458	T	G
10	rs2805600	98845153	T	G
10	rs180840696	98845224	C	A
10	rs141217555	98845343	T	C
10	rs146832173	98845423	A	G
10	rs2817685	98845536	G	A
10	rs563757104	98846109	T	C
10	rs531059151	98846151	C	A
10	rs61864222	98846214	T	A
10	rs117396242	98846323	G	A
10	rs1565491	98846438	T	A
10	rs1565492	98846555	G	A
10	rs188551540	98846579	T	A
10	rs114887951	98846583	C	T
10	rs1565493	98846714	G	A
10	rs1565494	98846928	G	A
10	rs539106638	98846952	C	A
10	rs2805601	98847244	G	C
10	rs534465024	98847264	C	T
10	rs531925843	98847326	T	C
10	rs149139687	98847450	C	G
10	rs548521553	98847544	T	G
10	rs143236657	98847563	C	G
10	rs190939611	98847570	T	C
10	rs2817686	98847667	C	G
10	rs116945990	98847775	T	C
10	rs190282211	98847820	T	G
10	rs182553633	98848215	C	T
10	rs77805021	98848229	A	G
10	rs557227617	98848360	C	T
10	rs193071351	98848559	A	C
10	rs117306429	98848665	T	G
10	rs79478908	98848845	G	C
10	rs577833213	98849070	G	C
10	rs538466357	98849283	A	G
10	rs2817687	98849341	G	A
10	rs2636795	98849430	G	C
10	rs34145904	98849765	G	A
10	rs188003248	98849773	A	C
10	rs116708688	98849814	T	C
10	rs2805603	98849858	C	T
10	rs2805604	98850021	C	T
10	rs189070683	98850127	A	G
10	rs560474203	98850216	T	C
10	rs115249663	98850477	A	T
10	rs544146642	98850665	T	C
10	rs2817688	98850800	G	A
10	rs56327223	98851050	T	C
10	rs181948152	98851055	T	C
10	rs551789462	98851258	C	T
10	rs117171804	98851323	C	T
10	rs185377759	98851455	G	A
10	rs140475061	98851499	A	G
10	rs117640805	98852095	A	G
10	rs547356896	98852645	C	T
10	rs536805477	98852883	C	T
10	rs12782356	98852893	C	T
10	rs61864223	98852905	T	G
10	rs150789796	98853077	G	T
10	rs531174427	98853140	C	T
10	rs561599791	98853217	C	A
10	rs144988664	98853397	T	C
10	rs937074	98853808	A	G
10	rs150046735	98853967	T	C
10	rs117145282	98853968	A	G
10	rs80186585	98854085	C	T
10	rs2861828	98854410	G	A
10	rs191218823	98854433	C	G
10	rs142469148	98854651	T	G
10	rs902471	98854678	T	G
10	rs2861829	98854783	C	T
10	rs35064006	98854934	A	G
10	rs140513096	98855032	G	T
10	rs7084418	98855381	G	T
10	rs17112401	98855465	A	G
10	rs186377679	98855594	T	C
10	rs118008006	98855704	A	G
10	rs35735029	98855929	T	C
10	rs562695717	98856426	T	C
10	rs541768716	98856442	T	C
10	rs112345550	98856457	A	G
10	rs118188702	98856662	C	T
10	rs117536448	98856963	A	G
10	rs187040660	98856971	A	G
10	rs540150754	98857204	T	G
10	rs191485414	98857226	A	G
10	rs183402502	98857227	T	G
10	rs187466089	98857914	A	G
10	rs2817689	98857923	C	T
10	rs143469048	98857982	A	C
10	rs550267732	98858050	T	C
10	rs541525514	98858200	T	C
10	rs77971711	98858220	T	C
10	rs61864225	98858221	A	G
10	rs549662352	98858303	C	G
10	rs141192341	98858450	A	G
10	rs536966159	98858614	A	G
10	rs79931453	98858754	T	C
10	rs2817690	98858763	G	A
10	rs150737646	98858817	C	T
10	rs116609011	98858892	T	C
10	rs114074745	98858985	C	T
10	rs2636796	98859103	T	C
10	rs574454299	98859168	G	T
10	rs2817691	98859178	A	C
10	rs181785352	98859392	T	C
10	rs573439006	98859553	T	C
10	rs12416449	98859987	G	C
10	rs149130263	98860017	A	G
10	rs143296611	98860217	T	C
10	rs189048623	98860231	G	A
10	rs1490688	98860474	T	C
10	rs1490689	98860585	C	A
10	rs138234564	98860586	T	C
10	rs1490690	98860619	C	T
10	rs80176786	98860658	C	G
10	rs143717631	98860673	C	T
10	rs1490691	98860760	C	A
10	rs4919069	98861084	T	C
10	rs148428310	98861221	G	A
10	rs12569516	98861271	C	G
10	rs2006740	98861880	A	G
10	rs562801543	98861887	T	C
10	rs2006739	98861916	C	T
10	rs2006733	98862086	A	G
10	rs139695435	98862453	G	A
10	rs564230030	98862678	C	T
10	rs2279508	98862741	G	A
10	rs17112405	98862817	A	C
10	rs116977492	98862940	G	A
10	rs2279509	98863024	G	A
10	rs192342986	98863066	C	T
10	rs553779129	98863069	T	C
10	rs2279510	98863189	T	C
10	rs531710466	98863338	G	T
10	rs60233973	98863560	T	C
10	rs12770870	98863561	A	G
10	rs570434447	98863571	T	G
10	rs189584316	98863829	G	A
10	rs148260594	98863866	A	G
10	rs112494027	98864106	T	G
10	rs4919070	98864269	A	G
10	rs10882865	98864312	T	C
10	rs137999898	98864422	T	G
10	rs931451	98864614	C	G
10	rs4919071	98864749	A	G
10	rs2636776	98864927	G	T
10	rs71486106	98865039	C	T
10	rs575867274	98865109	C	T
10	rs7098931	98865207	T	C
10	rs2817692	98865286	A	G
10	rs12268040	98865379	A	G
10	rs530732722	98865482	A	G
10	rs7894400	98865625	T	C
10	rs12269626	98865628	A	G
10	rs191195989	98865650	A	G
10	rs7894738	98865706	A	G
10	rs7911034	98865717	C	T
10	rs182573748	98865853	A	C
10	rs144394392	98865975	C	T
10	rs2817693	98866102	G	C
10	rs539143952	98866200	A	G
10	rs7895402	98866241	C	G
10	rs7895198	98866295	G	A
10	rs7898611	98866499	T	C
10	rs2817694	98866522	A	G
10	rs7899087	98866649	A	G
10	rs192086982	98866668	A	G
10	rs12256938	98866810	G	A
10	rs1490692	98867010	T	C
10	rs77664534	98867149	C	G
10	rs1490693	98867215	C	T
10	rs1490694	98867239	A	G
10	rs1490695	98867294	A	G
10	rs7074984	98867323	A	G
10	rs145473055	98867428	A	G
10	rs7078655	98867477	A	G
10	rs527878464	98867492	T	C
10	rs7078332	98867537	G	A
10	rs570776308	98868074	T	C
10	rs529999335	98868238	T	C
10	rs3000213	98868478	T	G
10	rs189074784	98868569	G	T
10	rs181700663	98868620	A	G
10	rs2493329	98868803	A	T
10	rs112794545	98868950	A	C
10	rs190409034	98869091	T	G
10	rs78295680	98869131	A	T
10	rs117863507	98869160	A	T
10	rs570675484	98869163	A	T
10	rs182233956	98869248	A	G
10	rs535328718	98869266	T	C
10	rs148898488	98869383	C	T
10	rs2817695	98869388	T	A
10	rs34113615	98869594	T	C
10	rs2817696	98869642	A	G
10	rs138553998	98870001	C	T
10	rs556567654	98870532	T	G
10	rs2172038	98870538	T	C
10	rs2636777	98870792	C	T
10	rs185658380	98870936	A	G
10	rs2636778	98871038	C	T
10	rs2636779	98871209	A	C
10	rs2636780	98871211	G	A
10	rs72821721	98871257	A	G
10	rs145328601	98871268	T	A
10	rs2636781	98871276	T	C
10	rs79853564	98871475	T	C
10	rs2817697	98871531	A	G
10	rs2817698	98871605	G	A
10	rs191225069	98871818	A	G
10	rs79970252	98871857	T	C
10	rs55956365	98871894	T	C
10	rs549422459	98872057	T	C
10	rs2636782	98872134	C	T
10	rs539206404	98872285	T	C
10	rs2636783	98872422	G	A
10	rs554952425	98872505	T	C
10	rs145045181	98872946	A	G
10	rs3000214	98873058	G	A
10	rs549260707	98873086	T	C
10	rs140800777	98873275	G	A
10	rs534303821	98873572	T	C
10	rs2817699	98873576	G	C
10	rs2817700	98873593	G	A
10	rs115497739	98873712	C	G
10	rs528522936	98873734	G	A
10	rs12245923	98873890	A	C
10	rs190121075	98873947	T	C
10	rs2451766	98874061	A	G
10	rs2817701	98874113	G	A
10	rs141503921	98874346	A	G
10	rs2636784	98874661	T	C
10	rs77182234	98874948	A	G
10	rs2636785	98875129	C	T
10	rs143876063	98875386	G	C
10	rs4917756	98875408	A	G
10	rs183129914	98875600	T	C
10	rs7075665	98875652	C	T
10	rs79742790	98875730	A	G
10	rs2636786	98875804	C	T
10	rs2817702	98875936	T	A
10	rs564665295	98876055	G	C
10	rs550448662	98876151	A	G
10	rs2636787	98876440	G	A
10	rs556038541	98876610	T	C
10	rs146530667	98876710	C	T
10	rs117013322	98876781	A	T
10	rs2636788	98876941	G	A
10	rs12252383	98877003	T	G
10	rs61864254	98877273	G	A
10	rs111365056	98877394	T	C
10	rs2636789	98877443	G	C
10	rs73322772	98877500	T	C
10	rs186516394	98877521	T	G
10	rs2636813	98877759	T	A
10	rs2636814	98878091	T	G
10	rs2817703	98878126	C	T
10	rs570184717	98878193	A	C
10	rs76856065	98878319	C	T
10	rs2636815	98878381	A	C
10	rs535046380	98878388	C	G
10	rs193087646	98878803	A	G
10	rs11189008	98878865	C	T
10	rs117196263	98878899	A	G
10	rs575625457	98879300	A	G
10	rs553546825	98879329	A	G
10	rs2636816	98879423	A	G
10	rs146896175	98879440	T	C
10	rs551345361	98879667	A	G
10	rs115813193	98880047	G	A
10	rs554909084	98880247	T	C
10	rs2784938	98880282	A	G
10	rs575464753	98880292	T	C
10	rs73322773	98880449	A	C
10	rs7081718	98880474	C	G
10	rs191754873	98880631	A	G
10	rs2636817	98880755	A	G
10	rs536520662	98880775	T	C
10	rs567109928	98880807	T	A
10	rs185688404	98880884	T	C
10	rs190959825	98881401	T	C
10	rs530227418	98881760	T	G
10	rs150970129	98882070	C	T
10	rs184562352	98882194	T	C
10	rs145583964	98882254	C	G
10	rs902473	98882299	C	A
10	rs574725196	98882302	C	G
10	rs542071297	98882306	G	A
10	rs56313328	98882312	G	A
10	rs902474	98882374	C	G
10	rs902475	98882425	A	G
10	rs142500909	98882521	T	C
10	rs189312151	98882571	A	G
10	rs570538981	98882628	T	C
10	rs115664959	98883238	T	C
10	rs12261620	98883342	C	T
10	rs148123259	98883408	G	A
10	rs535613344	98883472	T	C
10	rs12255456	98883478	T	C
10	rs185937642	98883508	T	C
10	rs540041548	98883512	C	A
10	rs61864255	98883713	T	C
10	rs2784937	98883937	C	T
10	rs531508093	98883967	G	C
10	rs1336259	98884313	C	T
10	rs538762214	98884364	T	G
10	rs556073710	98884365	T	C
10	rs574383819	98884401	C	T
10	rs1336258	98884402	C	A
10	rs559864899	98884426	G	A
10	rs190955699	98884478	A	T
10	rs2130717	98884842	C	T
10	rs567970731	98885008	T	C
10	rs557418590	98885349	C	A
10	rs12771185	98885367	A	G
10	rs543238401	98885396	A	G
10	rs540958365	98885493	A	G
10	rs149887268	98886084	A	G
10	rs576817985	98886101	A	G
10	rs533227908	98886150	A	G
10	rs545439946	98886229	T	C
10	rs75724919	98886529	T	G
10	rs184518409	98886734	T	C
10	rs189046503	98886924	T	C
10	rs2817704	98886998	A	G
10	rs189087425	98887151	T	C
10	rs575543428	98887188	C	T
10	rs147786513	98887402	T	C
10	rs71486109	98887437	A	G
10	rs550859653	98887505	T	C
10	rs2817705	98887529	G	C
10	rs2817706	98887698	A	C
10	rs117879167	98887940	A	G
10	rs532545499	98887982	A	C
10	rs75491019	98888137	T	C
10	rs12264222	98888138	A	G
10	rs2784936	98888164	T	A
10	rs569062775	98888283	C	T
10	rs558612155	98888354	A	G
10	rs186170361	98888404	T	C
10	rs544426439	98888425	T	G
10	rs35561336	98888619	A	G
10	rs2484879	98888649	G	C
10	rs71486110	98888767	T	C
10	rs138164092	98888834	T	C
10	rs556519058	98889121	A	T
10	rs574972783	98889123	T	A
10	rs542184119	98889124	G	C
10	rs118120284	98889384	T	C
10	rs2817707	98889418	C	T
10	rs368936924	98889446	A	G
10	rs2636773	98889455	C	G
10	rs10882866	98889576	T	C
10	rs2817708	98889713	T	C
10	rs2817709	98889961	T	C
10	rs2065862	98889989	A	G
10	rs9665660	98890121	A	G
10	rs76705200	98890238	C	T
10	rs141798217	98890578	T	C
10	rs76338631	98890617	T	C
10	rs568354842	98890745	T	C
10	rs2784935	98890746	A	G
10	rs79079930	98890885	A	G
10	rs558355843	98890902	A	G
10	rs117894179	98891028	A	G
10	rs77428028	98891289	A	C
10	rs2784934	98891339	A	G
10	rs114602308	98891396	T	C
10	rs115503101	98891564	T	C
10	rs74748453	98891568	T	G
10	rs11819571	98891697	C	T
10	rs533507956	98892062	T	G
10	rs189873428	98892313	C	T
10	rs2817710	98892871	G	A
10	rs182496105	98892896	T	C
10	rs545550364	98892962	C	A
10	rs145802938	98893209	A	G
10	rs117022674	98893357	A	T
10	rs115246127	98893531	G	A
10	rs557276374	98893539	A	G
10	rs534090529	98893585	C	T
10	rs561192360	98893620	G	A
10	rs75279992	98893848	T	C
10	rs7093856	98893866	A	G
10	rs140591103	98894136	A	G
10	rs565099034	98894244	T	C
10	rs7097760	98894444	A	C
10	rs182837506	98895046	G	A
10	rs115403209	98895128	A	G
10	rs534057014	98895243	T	C
10	rs376978060	98895526	A	G
10	rs117374746	98895660	T	G
10	rs2817711	98895834	G	C
10	rs2817712	98896005	G	A
10	rs552259027	98896036	T	C
10	rs541781802	98896259	C	A
10	rs529824895	98896361	T	A
10	rs11189009	98896396	A	T
10	rs12242134	98896720	T	C
10	rs2817713	98896779	C	A
10	rs2636774	98896920	C	T
10	rs533130307	98897079	T	A
10	rs72821728	98897206	C	T
10	rs4919072	98897234	G	A
10	rs2817647	98897237	G	A
10	rs111327213	98897297	T	C
10	rs11189010	98897506	T	C
10	rs75980836	98897567	C	T
10	rs576257307	98897736	A	C
10	rs116116388	98897936	T	C
10	rs116282496	98897975	C	T
10	rs146793520	98898179	T	C
10	rs115436352	98898336	A	G
10	rs192884832	98898387	A	T
10	rs2817648	98898482	G	A
10	rs567751632	98898708	T	C
10	rs189482420	98898831	G	T
10	rs75006550	98898876	A	G
10	rs537379087	98898888	A	G
10	rs183858458	98899046	C	T
10	rs140473233	98899106	A	G
10	rs902469	98899114	A	C
10	rs2817649	98899155	C	T
10	rs189068901	98899166	G	T
10	rs565666983	98899208	C	A
10	rs875484	98899300	C	A
10	rs875483	98899306	C	A
10	rs577946481	98899562	C	G
10	rs2817650	98899643	T	C
10	rs72821735	98899665	C	G
10	rs551063580	98899715	A	C
10	rs140853734	98899835	T	G
10	rs150137343	98899921	T	C
10	rs2817651	98900167	G	A
10	rs147003317	98900423	T	C
10	rs544578272	98900469	T	C
10	rs560985492	98900521	T	C
10	rs2817652	98900882	G	A
10	rs115269420	98900912	T	C
10	rs148219629	98900933	G	C
10	rs34795334	98901159	G	T
10	rs373756128	98901415	C	T
10	rs556746517	98901430	C	T
10	rs2817653	98901433	C	T
10	rs113092521	98901438	C	T
10	rs572728656	98901458	T	C
10	rs56350712	98901463	C	T
10	rs112400908	98901468	C	T
10	rs562335180	98901486	G	A
10	rs574441574	98901499	A	G
10	rs560566401	98901508	T	C
10	rs527698032	98901513	T	C
10	rs375038356	98901514	A	G
10	rs199608512	98901518	T	C
10	rs531797127	98901519	A	G
10	rs113758464	98901528	T	C
10	rs73322799	98901575	A	G
10	rs77509358	98901672	C	T
10	rs7072608	98901721	T	G
10	rs189600422	98902043	T	A
10	rs572255228	98902165	C	T
10	rs11189011	98902297	T	G
10	rs116914427	98902342	A	G
10	rs535292785	98902648	T	C
10	rs138967867	98902789	A	G
10	rs181988361	98902889	A	G
10	rs12258466	98903017	G	A
10	rs17112452	98903394	C	T
10	rs142095267	98903474	G	A
10	rs55656826	98903609	C	T
10	rs139751554	98903760	C	G
10	rs142826205	98903772	G	T
10	rs150608805	98903815	T	C
10	rs149803047	98903880	A	G
10	rs552895057	98903896	G	A
10	rs11813591	98903899	A	G
10	rs551560765	98903912	C	A
10	rs570004765	98903915	G	A
10	rs12246049	98904065	C	G
10	rs77250080	98904137	C	T
10	rs182388021	98904289	A	G
10	rs542893009	98904459	C	A
10	rs561381931	98904462	A	G
10	rs56366079	98904619	T	C
10	rs7086776	98904762	G	A
10	rs182874856	98904982	A	C
10	rs2817655	98905008	A	G
10	rs2636798	98905027	A	G
10	rs541061898	98905196	A	C
10	rs2817656	98905223	G	A
10	rs533086125	98905246	A	G
10	rs563335696	98905308	A	G
10	rs530745027	98905336	T	C
10	rs117838985	98905555	C	T
10	rs137934554	98905568	T	C
10	rs2817657	98905988	T	C
10	rs114600462	98906108	C	A
10	rs144373284	98906132	G	A
10	rs56204299	98906325	C	A
10	rs577563411	98906399	C	T
10	rs34170350	98906541	A	G
10	rs72821744	98906652	T	C
10	rs528291198	98906657	C	T
10	rs2817658	98907045	T	C
10	rs80350117	98907225	G	A
10	rs2784932	98907413	G	C
10	rs55845720	98907427	C	G
10	rs2636799	98907446	G	A
10	rs2784931	98907614	C	A
10	rs2784930	98907619	T	C
10	rs139555550	98907723	A	G
10	rs35444490	98907873	A	G
10	rs60504005	98907877	A	G
10	rs78563802	98907878	C	T
10	rs554509576	98907895	C	T
10	rs533863912	98908030	C	T
10	rs576642259	98908052	C	T
10	rs2636808	98908077	G	A
10	rs2784929	98908110	G	A
10	rs182115841	98908134	T	C
10	rs148836303	98908180	A	G
10	rs531966694	98908189	A	G
10	rs2784928	98908202	T	C
10	rs116746654	98908221	G	A
10	rs2784927	98908257	G	A
10	rs186259957	98908363	T	C
10	rs537658122	98908632	T	C
10	rs7072055	98908733	A	C
10	rs11189012	98908774	T	C
10	rs2784926	98908828	C	T
10	rs11189013	98909311	T	C
10	rs11189014	98909460	A	G
10	rs192863566	98909589	G	A
10	rs533434652	98909628	A	G
10	rs2784925	98909744	T	C
10	rs2784924	98909752	G	A
10	rs554933018	98909832	A	G
10	rs2784923	98909854	C	A
10	rs78893846	98909896	A	G
10	rs141924288	98909914	A	G
10	rs74696435	98909955	T	A
10	rs78754054	98910116	A	G
10	rs76873938	98910215	A	G
10	rs528971408	98910288	C	T
10	rs77816143	98910415	A	C
10	rs553182633	98910540	A	G
10	rs547415270	98910760	G	C
10	rs2636809	98910763	C	T
10	rs57209536	98910764	A	G
10	rs76330635	98911026	T	C
10	rs369783023	98911027	A	G
10	rs138943937	98911038	A	T
10	rs185493456	98911140	A	G
10	rs73324815	98911206	G	A
10	rs74353534	98911345	T	G
10	rs73324817	98911350	A	G
10	rs73324819	98911477	G	A
10	rs2784922	98911556	G	A
10	rs80196965	98911621	T	C
10	rs147453239	98911831	T	C
10	rs549020896	98911935	T	C
10	rs11189015	98911936	C	G
10	rs79734046	98912115	T	A
10	rs17410931	98912176	T	C
10	rs12266304	98912199	G	A
10	rs73324820	98912275	G	A
10	rs535543835	98912343	T	C
10	rs12251823	98912390	T	C
10	rs79669721	98912450	A	G
10	rs76646996	98912452	G	A
10	rs73324821	98912813	A	C
10	rs73324824	98912837	C	G
10	rs17112464	98912928	C	T
10	rs2784921	98912996	A	G
10	rs148664917	98913001	A	G
10	rs530207427	98913207	C	T
10	rs548526803	98913279	T	C
10	rs562069751	98913454	T	C
10	rs572717425	98913455	A	G
10	rs2784920	98913628	G	T
10	rs189795139	98913640	G	T
10	rs117654835	98914352	A	C
10	rs2636810	98914749	G	C
10	rs79384449	98914768	C	T
10	rs547744472	98914821	A	G
10	rs79592577	98914872	T	C
10	rs2636811	98914873	A	G
10	rs11189016	98915112	C	T
10	rs72821759	98915172	A	G
10	rs546306985	98915214	T	C
10	rs117630841	98915326	C	A
10	rs187146539	98915389	T	C
10	rs570403217	98915906	A	G
10	rs538052675	98915964	A	C
10	rs572488255	98916114	T	C
10	rs138311799	98916303	T	C
10	rs143785615	98916439	T	C
10	rs549977475	98916601	T	C
10	rs4919076	98916694	T	G
10	rs2784912	98916782	G	A
10	rs537131561	98916947	C	T
10	rs55855950	98917358	T	C
10	rs547577133	98917436	T	C
10	rs41299153	98917843	T	C
10	rs7090050	98917901	G	A
10	rs75578462	98917931	T	C
10	rs17112469	98917985	C	T
10	rs7914013	98918126	A	G
10	rs9420708	98918142	G	C
10	rs193260679	98918244	T	C
10	rs534801699	98918248	A	G
10	rs139273210	98918386	C	T
10	rs2784939	98918639	G	A
10	rs115312458	98918766	T	C
10	rs555402060	98918880	A	C
10	rs146017373	98919022	T	C
10	rs577762644	98919040	C	T
10	rs114331914	98919067	T	C
10	rs142060416	98919135	T	G
10	rs548993069	98919160	T	C
10	rs181719400	98919503	T	C
10	rs17411116	98919898	A	G
10	rs141716309	98920231	T	C
10	rs17502279	98920393	A	G
10	rs188770111	98920561	C	T
10	rs2636771	98920625	G	A
10	rs17502307	98920840	A	G
10	rs191802099	98920993	G	C
10	rs3000208	98921064	A	C
10	rs138537560	98921190	A	G
10	rs562793777	98921238	C	T
10	rs143229457	98921408	A	G
10	rs546311686	98921410	T	C
10	rs573819170	98921450	A	G
10	rs372777397	98921599	G	A
10	rs78731932	98921714	C	T
10	rs7907994	98921857	G	A
10	rs532142758	98922036	G	A
10	rs191475729	98922487	T	A
10	rs73324841	98922533	T	C
10	rs2817660	98922577	A	C
10	rs562131280	98922660	T	C
10	rs528450823	98922748	A	G
10	rs2817661	98922759	A	G
10	rs570749610	98922875	A	C
10	rs192498706	98922933	T	G
10	rs113865143	98923007	A	G
10	rs199868710	98923089	T	C
10	rs2636772	98923361	T	C
10	rs192053774	98923447	T	C
10	rs74951188	98923454	G	T
10	rs902467	98923531	G	A
10	rs566193278	98923663	C	A
10	rs71486113	98923721	T	A
10	rs576586618	98923730	C	T
10	rs147578478	98923765	T	C
10	rs541451313	98923858	T	C
10	rs564161013	98923896	T	C
10	rs562011086	98924053	A	G
10	rs74691115	98924092	A	G
10	rs147753611	98924257	A	T
10	rs200456741	98924561	A	G
10	rs149092674	98924593	T	G
10	rs41307074	98924600	A	G
10	rs145717031	98924622	A	G
10	rs41300241	98924665	A	G
10	rs11819146	98924748	A	G
10	rs12360055	98924818	T	C
10	rs181012385	98924960	A	G
10	rs77487165	98925032	T	C
10	rs189407329	98925033	A	G
10	rs566369699	98925152	A	G
10	rs112392069	98925325	T	A
10	rs885333	98925623	T	C
10	rs546912623	98925725	A	C
10	rs181412340	98925845	T	C
10	rs112567180	98925906	A	G
10	rs573122561	98926115	C	T
10	rs11189020	98926145	T	C
10	rs190959790	98926146	G	A
10	rs3000209	98926238	A	C
10	rs565593859	98926396	G	A
10	rs117655971	98926411	G	A
10	rs556715216	98926431	G	A
10	rs117393398	98926458	G	A
10	rs2817662	98926565	C	T
10	rs548900833	98926728	T	C
10	rs2249667	98926744	C	T
10	rs12767098	98926838	G	A
10	rs117815947	98926915	C	T
10	rs7073919	98926961	G	A
10	rs2636805	98927016	C	T
10	rs577132365	98927052	T	C
10	rs149445690	98927084	C	T
10	rs182866972	98927409	A	G
10	rs72821763	98927415	G	A
10	rs528987289	98927495	A	G
10	rs558785994	98927651	T	C
10	rs570758469	98927652	A	G
10	rs554211197	98928368	G	T
10	rs4919077	98928571	T	C
10	rs183666394	98928696	T	C
10	rs145041379	98928793	T	C
10	rs138690598	98928841	G	C
10	rs2784917	98928942	A	G
10	rs35756239	98929074	A	G
10	rs149287619	98929117	A	G
10	rs189162004	98929288	G	C
10	rs181883541	98929352	A	C
10	rs2784916	98929377	C	T
10	rs2784915	98929422	G	A
10	rs2817663	98929460	G	A
10	rs2784914	98929745	C	T
10	rs4917759	98929875	A	G
10	rs566085897	98929947	C	G
10	rs539910415	98929953	T	A
10	rs2636804	98930061	T	C
10	rs368962702	98930074	A	G
10	rs75126756	98930122	T	C
10	rs7089197	98930250	A	G
10	rs141646812	98930287	C	G
10	rs2636803	98930348	G	T
10	rs2636802	98930392	T	C
10	rs10882868	98930403	C	G
10	rs7073112	98930424	C	T
10	rs10882869	98930531	G	C
10	rs2636801	98930659	T	C
10	rs528649568	98931051	T	C
10	rs2817664	98931165	T	C
10	rs193064426	98931286	T	C
10	rs2992774	98931404	T	C
10	rs3000211	98931523	G	C
10	rs146553451	98931532	C	T
10	rs12354700	98931657	A	G
10	rs141186852	98931714	G	A
10	rs117494262	98931716	A	G
10	rs2636797	98931738	T	C
10	rs2636800	98932018	A	G
10	rs151262616	98932139	G	T
10	rs532704586	98932188	T	C
10	rs530558828	98932277	A	G
10	rs184636670	98932328	T	C
10	rs570501980	98932629	T	C
10	rs2817665	98932634	G	C
10	rs540372565	98932693	G	A
10	rs2253224	98933044	G	T
10	rs2253228	98933161	A	T
10	rs140349625	98933523	A	G
10	rs185860372	98933654	C	G
10	rs528108802	98933674	T	C
10	rs76231451	98933702	T	C
10	rs550219280	98933840	T	C
10	rs2817666	98933853	A	G
10	rs75630003	98933920	G	A
10	rs146076687	98933976	A	T
10	rs539882603	98934100	A	G
10	rs562567899	98934163	T	C
10	rs142671050	98934267	T	C
10	rs558001078	98935098	A	G
10	rs148005491	98935146	G	A
10	rs117020164	98935269	G	C
10	rs2784913	98935272	C	T
10	rs150872283	98935285	A	G
10	rs531768208	98935323	G	A
10	rs139343903	98935328	T	A
10	rs569990464	98935558	T	C
10	rs572305163	98935643	G	C
10	rs140027257	98935907	G	C
10	rs2636769	98936158	T	C
10	rs11594085	98936341	T	C
10	rs561799528	98936394	C	T
10	rs2784911	98936731	C	T
10	rs11189021	98937054	T	C
10	rs182084630	98937079	T	C
10	rs150987110	98937202	A	G
10	rs12266967	98937300	G	A
10	rs4919078	98937455	A	G
10	rs565699909	98937460	T	C
10	rs567411836	98937696	A	G
10	rs78514137	98937763	G	A
10	rs2817667	98937895	G	A
10	rs4919079	98937908	A	G
10	rs143929235	98937955	T	C
10	rs148143503	98938031	G	A
10	rs192798955	98938216	C	A
10	rs183806986	98938456	G	A
10	rs11595301	98938468	T	C
10	rs150829959	98938522	T	C
10	rs77678273	98938712	A	G
10	rs145222503	98938724	A	G
10	rs112104145	98938803	T	C
10	rs546380181	98938805	T	C
10	rs1565495	98938807	C	A
10	rs147859724	98939297	A	G
10	rs141417623	98939397	A	C
10	rs56987475	98939548	C	T
10	rs140665894	98940279	T	C
10	rs150115856	98940305	C	A
10	rs560553902	98940339	C	A
10	rs564620798	98940461	G	A
10	rs550747649	98940484	C	T
10	rs530008942	98940526	T	G
10	rs143001403	98940529	G	C
10	rs72821771	98940876	T	C
10	rs572541715	98941111	C	T
10	rs185063313	98941267	A	G
10	rs529820047	98941279	T	C
10	rs2105093	98941326	T	G
10	rs181020017	98941626	T	C
10	rs144816861	98941701	G	T
10	rs576714502	98941949	G	C
10	rs7918839	98942013	A	G
10	rs117072213	98942021	T	C
10	rs72821772	98942314	A	G
10	rs2636812	98942704	C	T
10	rs72821773	98942778	A	G
10	rs11189023	98942832	C	G
10	rs11189024	98942833	T	C
10	rs902472	98942868	T	A
10	rs11189025	98942880	G	T
10	rs2817668	98942937	T	C
10	rs72821774	98942979	G	A
10	rs533314799	98943063	T	C
10	rs182963048	98943348	T	C
10	rs144443332	98943632	A	G
10	rs147830209	98943972	C	T
10	rs568080883	98944002	T	A
10	rs190696254	98944053	T	C
10	rs952831	98944210	T	C
10	rs76252517	98944220	T	C
10	rs375045557	98944778	C	G
10	rs566116133	98944792	T	C
10	rs149960028	98945056	A	G
10	rs2220594	98945063	T	C
10	rs577942384	98945222	C	G
10	rs367769497	98945228	C	T
10	rs375276519	98945389	A	G
10	rs369609060	98945435	A	G
10	rs3758587	98946244	A	G
10	rs115313787	98946517	T	C
10	rs538699447	98946793	C	G
10	rs534368461	98946933	G	C
10	rs542348707	98947244	T	C
10	rs564892055	98947334	G	C
10	rs574921686	98947669	C	T
10	rs145310442	98947719	A	G
10	rs7073821	98947742	C	T
10	rs7090109	98947768	A	G
10	rs578088443	98947864	G	C
10	rs3758586	98947970	A	G
10	rs538034199	98948096	A	G
10	rs3781374	98948159	G	C
10	rs701802	98948238	A	G
10	rs117735375	98948544	A	G
10	rs138966817	98948634	G	A
10	rs701803	98948671	T	C
10	rs547649183	98948743	T	C
10	rs117276183	98948752	A	C
10	rs701804	98948911	G	C
10	rs61466712	98949053	C	T
10	rs531717699	98949221	A	G
10	rs150495354	98949236	A	G
10	rs117376325	98949389	A	G
10	rs1318574	98949990	T	C
10	rs1318575	98950028	T	C
10	rs7474809	98950477	T	C
10	rs147239925	98950495	A	G
10	rs543405728	98950675	G	C
10	rs182091895	98950704	G	A
10	rs559717667	98950726	T	C
10	rs147472926	98950960	T	C
10	rs1987229	98950978	G	T
10	rs182381789	98951120	T	G
10	rs75787673	98951201	A	G
10	rs185325296	98951203	C	A
10	rs539594718	98951240	T	C
10	rs71486114	98951349	T	G
10	rs190030981	98951378	C	T
10	rs545575088	98951587	A	G
10	rs561684911	98951817	A	G
10	rs559393684	98951941	T	C
10	rs183329919	98952102	T	C
10	rs569463079	98952146	G	C
10	rs528334301	98952853	C	T
10	rs12358669	98952933	C	T
10	rs149737457	98952934	C	T
10	rs540521083	98952950	T	C
10	rs12358671	98952951	C	T
10	rs530664666	98952963	A	C
10	rs72821775	98952971	G	A
10	rs12778767	98953042	G	A
10	rs12357140	98953057	T	C
10	rs143754705	98953107	T	A
10	rs566369806	98953153	C	A
10	rs117614009	98953429	A	G
10	rs141110195	98953764	A	T
10	rs35362291	98953790	A	G
10	rs180959796	98953875	C	A
10	rs187064994	98953876	A	G
10	rs183245662	98954106	G	A
10	rs188654281	98954119	G	A
10	rs1253593	98954316	C	G
10	rs142950800	98954668	C	T
10	rs76488329	98954698	A	C
10	rs546244804	98955033	T	C
10	rs12098598	98955035	A	G
10	rs11598541	98955171	A	T
10	rs183673409	98955382	A	T
10	rs7894232	98955599	A	G
10	rs72821779	98955783	T	C
10	rs116172002	98956051	G	A
10	rs567807470	98956129	T	C
10	rs111557418	98956415	T	C
10	rs572394501	98956458	T	A
10	rs543485474	98956875	C	A
10	rs143492262	98957014	C	T
10	rs185740887	98957056	C	T
10	rs12098374	98957430	G	A
10	rs4917760	98957663	G	A
10	rs73324872	98957746	T	A
10	rs575996345	98957750	G	C
10	rs188756006	98957869	A	T
10	rs701808	98958034	G	A
10	rs4919082	98958413	C	T
10	rs58249101	98958542	C	G
10	rs540310645	98958564	A	G
10	rs545744177	98958573	T	G
10	rs4919083	98958738	T	C
10	rs793646	98959184	A	G
10	rs7908304	98959220	A	G
10	rs73324876	98959418	T	C
10	rs533001789	98959460	T	C
10	rs1253416	98959526	T	C
10	rs141899099	98959598	T	C
10	rs372925792	98959599	A	G
10	rs138587937	98959765	A	G
10	rs554945379	98959786	T	C
10	rs1147592	98959853	A	T
10	rs577322282	98959899	C	G
10	rs185338030	98959946	T	C
10	rs10882872	98959982	C	T
10	rs75101526	98960002	G	A
10	rs11189027	98960058	C	T
10	rs7912386	98960148	C	A
10	rs534459054	98960306	G	A
10	rs577183760	98960324	G	C
10	rs556635104	98960437	G	A
10	rs561089366	98960458	A	C
10	rs11189028	98960527	A	C
10	rs1147593	98960663	C	T
10	rs527240405	98960897	G	A
10	rs1253415	98961141	T	C
10	rs558885742	98961383	A	G
10	rs7906782	98961596	G	A
10	rs533968975	98961837	A	G
10	rs188509113	98961874	T	C
10	rs191778934	98961952	A	G
10	rs144815542	98962283	T	C
10	rs141836457	98962363	T	C
10	rs537785557	98962577	T	G
10	rs1253413	98962634	T	C
10	rs1253412	98962679	T	C
10	rs1253411	98962847	C	T
10	rs564372132	98962861	C	T
10	rs529522423	98962934	C	A
10	rs186494137	98964250	T	A
10	rs12265189	98964328	A	G
10	rs11189029	98964402	A	G
10	rs182644602	98964410	C	T
10	rs572113169	98964461	G	A
10	rs187744970	98964522	T	C
10	rs192542851	98964674	A	G
10	rs149125533	98964725	T	C
10	rs141783486	98964887	T	C
10	rs183568797	98964898	C	G
10	rs145429543	98965087	G	C
10	rs1147594	98965101	A	T
10	rs1147595	98965712	T	G
10	rs540692635	98965787	G	A
10	rs150578515	98965810	A	G
10	rs545336505	98965943	A	T
10	rs547093439	98966460	C	T
10	rs10882873	98966485	G	A
10	rs374060682	98966510	T	C
10	rs577455718	98966719	T	C
10	rs877825	98966882	A	G
10	rs4917761	98967236	C	T
10	rs561933718	98967291	A	C
10	rs144854510	98967316	A	G
10	rs902466	98967359	A	G
10	rs181861779	98967487	T	A
10	rs11189030	98967508	T	C
10	rs4919084	98967596	G	A
10	rs142975075	98968210	A	G
10	rs573193931	98968458	A	G
10	rs151115194	98968610	A	C
10	rs140957168	98968711	T	C
10	rs10882874	98968783	T	A
10	rs1253408	98968873	C	T
10	rs186390308	98968911	A	G
10	rs59988244	98968958	A	G
10	rs9630089	98968967	G	A
10	rs1253407	98969068	A	G
10	rs550572676	98969286	G	C
10	rs180705694	98969531	C	T
10	rs150713631	98969736	A	G
10	rs190017262	98969795	A	G
10	rs183322880	98969902	A	C
10	rs552373247	98969933	A	G
10	rs531668452	98970138	T	G
10	rs7911322	98970185	A	G
10	rs1147598	98970664	G	A
10	rs574344146	98970668	C	T
10	rs560162835	98970690	T	G
10	rs1253425	98971025	A	G
10	rs574407902	98971056	C	A
10	rs556855930	98971058	T	C
10	rs1253424	98971124	C	G
10	rs529185272	98971411	G	C
10	rs1809706	98971552	C	T
10	rs572595529	98971582	T	C
10	rs186620101	98971612	T	C
10	rs144407856	98971736	A	G
10	rs1809705	98971810	A	C
10	rs1253423	98971960	G	C
10	rs563665309	98972097	T	G
10	rs1253422	98972175	A	C
10	rs10159863	98972233	G	A
10	rs539624540	98972776	T	C
10	rs185200689	98972777	A	G
10	rs12257797	98972944	G	A
10	rs569589302	98972980	C	T
10	rs1253420	98973048	T	C
10	rs189770225	98973202	G	C
10	rs552927406	98973221	G	C
10	rs77515335	98973414	A	G
10	rs536189492	98973486	C	T
10	rs147176700	98973578	G	T
10	rs10882876	98973815	C	G
10	rs111486046	98973891	A	G
10	rs150672414	98973940	A	G
10	rs111410417	98973956	A	G
10	rs73324890	98974101	T	C
10	rs118092112	98974129	C	G
10	rs11189035	98974163	T	C
10	rs11189036	98974183	C	T
10	rs12778761	98974462	T	G
10	rs556367123	98974623	T	G
10	rs11189037	98974707	C	G
10	rs542159368	98974734	A	G
10	rs11189038	98974765	A	T
10	rs560797351	98974801	C	T
10	rs701810	98974849	T	C
10	rs566498577	98975076	C	T
10	rs11189039	98975284	T	C
10	rs701812	98975413	G	A
10	rs701813	98975632	T	C
10	rs701814	98975719	A	G
10	rs701815	98975893	C	A
10	rs146588019	98976018	T	C
10	rs191168628	98976193	T	C
10	rs11189040	98976213	A	G
10	rs4917762	98976471	G	T
10	rs188884524	98976482	A	G
10	rs185865350	98976833	G	C
10	rs111869952	98976912	G	A
10	rs1687369	98976923	A	G
10	rs182099640	98977088	G	T
10	rs147638148	98977190	T	C
10	rs701816	98977250	T	C
10	rs701817	98977329	C	G
10	rs145742865	98977565	T	A
10	rs573451495	98977652	G	A
10	rs539367719	98977670	T	C
10	rs149275105	98977694	A	G
10	rs1147599	98977701	T	C
10	rs12780399	98977917	C	A
10	rs12357266	98978045	G	A
10	rs117019018	98978059	A	G
10	rs533353421	98978095	T	C
10	rs115947661	98978179	A	G
10	rs1687371	98978183	A	T
10	rs1687372	98978185	T	A
10	rs12261504	98978251	C	T
10	rs571805702	98978379	A	G
10	rs146405291	98978514	T	C
10	rs139750444	98979009	G	A
10	rs113975506	98979034	C	G
10	rs111966564	98979300	G	A
10	rs191491375	98979438	G	T
10	rs536797202	98979676	C	T
10	rs12257576	98979688	A	C
10	rs185320796	98979800	T	C
10	rs35446463	98979893	T	C
10	rs12242926	98979955	G	A
10	rs1253428	98979970	T	G
10	rs12257766	98980048	T	C
10	rs111484636	98980060	G	A
10	rs530433997	98980104	A	G
10	rs187580113	98980395	A	G
10	rs538984310	98980584	G	A
10	rs573319912	98980811	T	C
10	rs559151111	98980864	C	G
10	rs1253427	98981092	A	G
10	rs12259908	98981140	A	C
10	rs78696601	98981471	T	A
10	rs544426260	98981612	A	G
10	rs1147600	98981643	C	T
10	rs12265444	98981778	G	A
10	rs953097	98981914	T	C
10	rs191775823	98982029	C	T
10	rs11189041	98982284	T	C
10	rs118182920	98982356	T	C
10	rs181005043	98982402	T	C
10	rs3814164	98982749	G	A
10	rs527553437	98982780	T	C
10	rs41284260	98982870	T	C
10	rs190676315	98983384	A	T
10	rs545682393	98983637	C	T
10	rs10748691	98983955	G	A
10	rs566255524	98983966	T	C
10	rs564209506	98984011	T	C
10	rs12255418	98984297	C	G
10	rs12255419	98984312	A	G
10	rs11189042	98984577	G	C
10	rs529409961	98984585	T	C
10	rs547868206	98984630	C	A
10	rs701818	98984778	T	C
10	rs12242381	98985056	G	A
10	rs12257293	98985239	G	C
10	rs552031675	98985273	C	T
10	rs531272127	98985368	C	T
10	rs12572241	98985612	T	C
10	rs200076395	98985847	C	T
10	rs181614433	98985942	C	T
10	rs79196399	98986189	C	T
10	rs191469788	98986230	A	G
10	rs701819	98986316	A	C
10	rs186074550	98986354	G	T
10	rs12244658	98986382	G	A
10	rs701820	98986472	T	C
10	rs11189044	98986624	G	A
10	rs11189045	98986666	G	A
10	rs148834885	98986686	G	A
10	rs11189046	98986754	G	A
10	rs565193104	98986801	T	G
10	rs550928907	98986870	A	G
10	rs793518	98986970	T	C
10	rs72835306	98986988	T	C
10	rs111464059	98987315	A	G
10	rs190012870	98987419	C	T
10	rs183321287	98987488	T	C
10	rs793517	98987522	C	T
10	rs563122871	98987637	T	C
10	rs78772550	98987772	C	T
10	rs793516	98987985	T	G
10	rs11189047	98988325	C	T
10	rs72835307	98988342	C	T
10	rs11189048	98988392	G	A
10	rs793515	98988469	C	A
10	rs550606618	98988638	C	T
10	rs569094965	98988648	C	T
10	rs112450687	98988705	T	C
10	rs1468069	98988759	A	C
10	rs558766894	98988814	A	G
10	rs538002721	98988953	T	C
10	rs150280937	98989150	C	T
10	rs138934823	98989164	G	A
10	rs793514	98989251	T	C
10	rs138259678	98989319	C	T
10	rs184604655	98989447	C	T
10	rs2297987	98989454	A	G
10	rs143918340	98989552	C	A
10	rs181509969	98989694	A	C
10	rs562688542	98989810	C	A
10	rs557781178	98989880	A	C
10	rs531807385	98990024	C	A
10	rs2861875	98990139	G	C
10	rs189766174	98990337	C	T
10	rs191060706	98990547	A	G
10	rs547983717	98990646	G	A
10	rs11189050	98990782	T	C
10	rs114195906	98990795	C	A
10	rs56216416	98990796	T	C
10	rs1253406	98990862	G	A
10	rs564368966	98990981	A	G
10	rs143274942	98991371	T	G
10	rs146695285	98991372	T	C
10	rs141365954	98991847	C	A
10	rs144853327	98992185	G	A
10	rs539273417	98992233	C	T
10	rs138297693	98992375	C	T
10	rs143830106	98992504	T	C
10	rs185726600	98992671	A	G
10	rs139125337	98992862	T	C
10	rs192962459	98993052	C	A
10	rs115645895	98993223	G	A
10	rs184046829	98993257	T	A
10	rs1253405	98993330	G	A
10	rs11189052	98993378	A	T
10	rs545161988	98993497	T	C
10	rs1253404	98993498	A	G
10	rs575749804	98993553	G	A
10	rs185313372	98993557	A	G
10	rs540662019	98993688	C	T
10	rs12220695	98993813	C	T
10	rs538973273	98994056	T	C
10	rs182701318	98994112	C	G
10	rs7092389	98994143	G	A
10	rs186630855	98994157	T	C
10	rs573243525	98994271	G	A
10	rs188869060	98994425	G	T
10	rs544955109	98994522	C	T
10	rs530604630	98994576	T	C
10	rs561053501	98994736	A	G
10	rs193038191	98994899	G	T
10	rs201168510	98994946	A	G
10	rs946981	98995076	G	A
10	rs146702591	98995218	G	A
10	rs1253403	98996095	C	T
10	rs187247563	98996109	A	G
10	rs532352089	98996206	A	C
10	rs544500994	98996207	C	T
10	rs190429809	98996309	C	G
10	rs148968772	98996343	T	A
10	rs566896265	98996520	G	A
10	rs554581771	98996691	T	A
10	rs146325122	98997100	T	C
10	rs190671520	98997589	C	T
10	rs149510008	98998026	A	G
10	rs139958621	98998137	G	C
10	rs529463419	98998150	A	T
10	rs8181326	98998195	G	A
10	rs2484881	98998266	T	C
10	rs570564145	98998267	A	G
10	rs2484880	98998355	C	T
10	rs535230018	98998493	C	T
10	rs61861820	98998974	A	G
10	rs570351573	98999023	T	G
10	rs530642286	98999150	A	G
10	rs34787876	98999213	C	T
10	rs190928138	98999246	A	G
10	rs201568195	98999310	G	T
10	rs150956453	98999528	T	G
10	rs546272839	98999686	G	A
10	rs188884785	98999692	A	G
10	rs2484878	98999884	G	A
10	rs150031697	99000091	C	T
10	rs536980822	99000228	A	G
10	rs11189055	99000296	C	T
10	rs533004456	99000300	T	C
10	rs569886518	99000347	A	G
10	rs2487272	99000395	A	G
10	rs567668063	99000434	G	A
10	rs192293566	99000453	C	A
10	rs142655250	99000676	C	T
10	rs11189056	99000770	C	T
10	rs2487273	99000863	G	A
10	rs188062715	99000949	A	G
10	rs72835312	99001092	C	T
10	rs148917316	99001257	A	G
10	rs11189058	99001258	G	A
10	rs189646647	99001425	A	G
10	rs11189059	99001487	T	C
10	rs10882878	99001624	G	A
10	rs188863382	99001776	T	A
10	rs11595634	99001779	T	A
10	rs11189060	99002008	T	C
10	rs12241243	99002115	T	G
10	rs542874260	99002120	T	C
10	rs562678458	99002291	T	C
10	rs542663219	99002394	T	C
10	rs189996838	99002481	A	G
10	rs2009466	99002518	A	G
10	rs871988	99003375	C	A
10	rs187555771	99003406	G	T
10	rs17112577	99003464	T	C
10	rs191401974	99003547	A	C
10	rs793527	99003556	C	T
10	rs793528	99003613	A	C
10	rs184606476	99003678	T	C
10	rs189392461	99003724	T	C
10	rs34038589	99003811	A	G
10	rs41284266	99003853	A	G
10	rs12098344	99003939	A	G
10	rs558576977	99003960	G	A
10	rs556064341	99004093	G	A
10	rs793529	99004171	G	A
10	rs7905604	99004220	T	C
10	rs140879890	99004364	C	T
10	rs190413302	99004374	T	C
10	rs78416692	99004394	A	G
10	rs2065861	99004608	C	T
10	rs576584111	99004901	C	T
10	rs151325884	99004968	C	T
10	rs552131464	99005126	C	T
10	rs563874878	99005158	A	G
10	rs531294300	99005203	T	A
10	rs1253388	99005332	A	G
10	rs535594798	99005340	A	G
10	rs539476636	99005401	G	A
10	rs567591854	99005526	A	G
10	rs186319542	99005641	C	T
10	rs149168356	99005717	T	C
10	rs191052481	99005836	C	G
10	rs373843112	99005974	C	T
10	rs145032100	99006061	A	G
10	rs13439	99006083	A	G
10	rs184240993	99006159	A	G
10	rs569939645	99006693	A	G
10	rs73326825	99006971	C	G
10	rs59689682	99007197	C	T
10	rs115105902	99007230	T	C
10	rs2487274	99007291	C	T
10	rs117348056	99007353	G	A
10	rs1253391	99007480	T	C
10	rs189915323	99007705	A	C
10	rs193181869	99007870	T	C
10	rs150513661	99007883	T	C
10	rs10882879	99007942	T	C
10	rs114669134	99007944	A	G
10	rs10882880	99008068	G	A
10	rs1253392	99008232	C	A
10	rs577861858	99008254	A	G
10	rs116895207	99008454	G	C
10	rs188735353	99008656	T	C
10	rs9645543	99008720	C	T
10	rs10786319	99008951	T	C
10	rs568835097	99008971	C	T
10	rs180686542	99009023	G	T
10	rs558390106	99009039	A	T
10	rs9645559	99009044	A	G
10	rs562676255	99009070	C	T
10	rs9645560	99009079	A	G
10	rs148590678	99009229	C	T
10	rs9645561	99009230	A	G
10	rs117069206	99009264	C	T
10	rs535963683	99009399	C	A
10	rs188443266	99009457	G	A
10	rs11189064	99009522	C	A
10	rs142961809	99009729	T	G
10	rs182037782	99009786	T	C
10	rs12358041	99009830	T	C
10	rs1253393	99009969	G	T
10	rs10882881	99010067	T	A
10	rs11189065	99010095	T	C
10	rs533771665	99010130	C	T
10	rs11189066	99010182	A	G
10	rs187596394	99010203	A	G
10	rs11189067	99010290	G	A
10	rs1253394	99010292	G	C
10	rs371423386	99010302	A	G
10	rs113469717	99010335	A	G
10	rs576664026	99010385	C	T
10	rs140356429	99010426	T	C
10	rs12358452	99010686	T	G
10	rs117864859	99010988	G	T
10	rs116478658	99011254	A	G
10	rs554129443	99011257	G	A
10	rs12356648	99011910	T	C
10	rs555821110	99011972	T	C
10	rs12358257	99012023	G	T
10	rs189142844	99012035	A	G
10	rs527250940	99012072	G	A
10	rs545506757	99012108	A	G
10	rs192832320	99012117	T	C
10	rs12358267	99012134	C	T
10	rs529186100	99012203	A	C
10	rs112424202	99012505	T	C
10	rs78204995	99012653	G	T
10	rs543300942	99012699	A	G
10	rs77465287	99012754	T	A
10	rs184295208	99012837	C	T
10	rs570209257	99012917	A	G
10	rs76549255	99013198	G	A
10	rs2487269	99013209	A	G
10	rs78610264	99013270	G	T
10	rs10882883	99013312	A	G
10	rs74365159	99013368	A	G
10	rs76409725	99013454	G	A
10	rs549476652	99013499	C	T
10	rs535252614	99013523	G	C
10	rs72835323	99013586	C	T
10	rs2265598	99013605	A	G
10	rs536616735	99013636	C	T
10	rs555466812	99013731	C	G
10	rs11189072	99014272	A	C
10	rs7895498	99014318	T	G
10	rs11189073	99014575	G	A
10	rs575436286	99014722	T	C
10	rs79785393	99014818	A	G
10	rs542568939	99015338	G	A
10	rs7074678	99015364	G	A
10	rs11189074	99015416	C	G
10	rs77028763	99015630	C	T
10	rs2250134	99015804	T	C
10	rs17112598	99016088	C	T
10	rs558525693	99016244	G	A
10	rs12261079	99016590	A	G
10	rs192274743	99016650	A	G
10	rs150984485	99016660	T	C
10	rs2484882	99016679	C	T
10	rs2484883	99016680	C	T
10	rs563637666	99016703	C	A
10	rs563404814	99016746	T	C
10	rs188335064	99016759	C	T
10	rs147848988	99016770	T	C
10	rs372808288	99016771	A	G
10	rs192177889	99016795	G	A
10	rs529794539	99016935	G	C
10	rs146926214	99017104	A	G
10	rs572702130	99017379	G	C
10	rs113142319	99017574	C	T
10	rs7912065	99017709	G	A
10	rs10786320	99017729	A	G
10	rs111823183	99017869	T	C
10	rs143058859	99018025	T	G
10	rs148151507	99018147	T	C
10	rs535311174	99018191	C	T
10	rs150700401	99018389	C	T
10	rs180677694	99018423	C	G
10	rs118001009	99018758	A	G
10	rs183301835	99018841	G	A
10	rs537225327	99018944	C	T
10	rs3740522	99019144	C	T
10	rs2253301	99019177	A	G
10	rs147811749	99019280	T	C
10	rs553215045	99019578	T	A
10	rs2516326	99019896	T	C
10	rs533397542	99020066	C	T
10	rs529718064	99020204	A	G
10	rs567533060	99020264	A	G
10	rs563539407	99020771	C	T
10	rs530897818	99020782	A	G
10	rs1253381	99021063	T	C
10	rs11189076	99021235	T	C
10	rs567359137	99021312	C	T
10	rs564764002	99021625	G	A
10	rs11189077	99021749	G	A
10	rs75209221	99021794	A	T
10	rs138432389	99021848	A	C
10	rs34051007	99022113	T	A
10	rs534717010	99022122	A	T
10	rs557006869	99022258	A	C
10	rs117749424	99022441	C	T
10	rs793522	99022614	G	T
10	rs72835327	99022734	A	G
10	rs113727712	99022835	C	A
10	rs558821131	99022935	T	C
10	rs142248939	99022948	G	C
10	rs183568670	99023323	C	T
10	rs12359143	99023457	A	C
10	rs793523	99023546	G	T
10	rs566416670	99023763	T	G
10	rs183172220	99023788	A	G
10	rs80137574	99023856	T	C
10	rs78609132	99023899	C	G
10	rs1253382	99023982	A	G
10	rs572774910	99024045	A	C
10	rs117702300	99024067	A	G
10	rs531978085	99024134	T	C
10	rs796980	99024154	A	G
10	rs547974706	99024366	T	C
10	rs75098385	99024382	T	C
10	rs74504549	99024483	C	T
10	rs793524	99024572	G	A
10	rs200669102	99024586	G	T
10	rs17112614	99024823	A	G
10	rs1414742	99024944	T	C
10	rs182232072	99024949	C	T
10	rs149788683	99025149	A	G
10	rs1253383	99025219	A	G
10	rs192477754	99025365	A	G
10	rs10882884	99025611	T	A
10	rs138934575	99025673	G	C
10	rs139626156	99025741	C	T
10	rs145319383	99026101	C	A
10	rs10786321	99026112	T	C
10	rs12254370	99026187	G	A
10	rs190159700	99026494	C	T
10	rs7072078	99026509	G	A
10	rs192947046	99026568	A	G
10	rs11189078	99026609	A	G
10	rs140218202	99026637	C	T
10	rs184749135	99026700	A	G
10	rs188722974	99026852	C	G
10	rs812089	99027095	T	C
10	rs188451578	99027229	T	C
10	rs182312497	99027321	T	G
10	rs140658896	99027335	T	G
10	rs555742452	99027352	T	C
10	rs11189080	99027360	T	C
10	rs1088187	99027581	C	T
10	rs145919773	99027627	A	T
10	rs11189081	99027681	C	T
10	rs11189082	99027719	A	T
10	rs551222789	99027756	A	G
10	rs11189084	99027810	A	G
10	rs573843026	99027952	T	A
10	rs577983859	99028070	A	G
10	rs113408215	99028131	T	C
10	rs10882885	99028394	A	G
10	rs11189086	99028399	C	T
10	rs72835333	99028550	T	C
10	rs11189087	99028727	A	T
10	rs11189088	99028795	T	G
10	rs148290952	99028915	G	T
10	rs793526	99029220	G	A
10	rs1572437	99029278	A	G
10	rs191758962	99029435	A	G
10	rs546344267	99029868	G	A
10	rs180948025	99030165	C	G
10	rs12249697	99030478	A	G
10	rs793519	99030554	G	C
10	rs556802107	99031343	C	T
10	rs575050876	99031579	A	G
10	rs10736115	99031685	T	C
10	rs151080158	99031981	T	C
10	rs560345330	99032187	C	T
10	rs554491047	99032314	G	A
10	rs793520	99032375	A	G
10	rs7093375	99032589	G	T
10	rs1253386	99032787	T	C
10	rs531715214	99032788	A	G
10	rs568558454	99032818	T	C
10	rs531612852	99032819	A	G
10	rs10748692	99032843	C	T
10	rs10466168	99032877	A	G
10	rs570144631	99032888	T	C
10	rs1253387	99032968	A	G
10	rs138379641	99033013	G	A
10	rs143896594	99033125	G	A
10	rs549482304	99033139	T	C
10	rs12358104	99033203	G	A
10	rs192262771	99033285	A	G
10	rs184041907	99033377	C	T
10	rs187226689	99033392	G	A
10	rs17112626	99033908	C	T
10	rs533392041	99033948	T	C
10	rs553914495	99034044	G	A
10	rs139064099	99034080	A	G
10	rs2244070	99034285	C	G
10	rs12355523	99034292	C	G
10	rs12355526	99034349	A	G
10	rs555615798	99034381	C	G
10	rs74232149	99034408	T	A
10	rs188831046	99034482	G	A
10	rs78376466	99034835	A	G
10	rs373539728	99034874	C	T
10	rs377296930	99034875	C	T
10	rs551475141	99034876	T	A
10	rs569895398	99034877	T	A
10	rs567551004	99037384	T	A
10	rs59225487	99037586	G	T
10	rs17412739	99037649	C	A
10	rs139873367	99037968	A	G
10	rs75819930	99038179	A	T
10	rs145349745	99038288	G	A
10	rs183292848	99038333	C	T
10	rs76563508	99038360	C	T
10	rs12263021	99038498	C	T
10	rs701821	99038562	A	G
10	rs565564465	99038564	A	C
10	rs143419434	99038899	C	T
10	rs701822	99038933	C	T
10	rs117892662	99039736	G	C
10	rs150208700	99039969	G	C
10	rs187546267	99040095	A	G
10	rs192760180	99040353	C	T
10	rs79022491	99040453	C	T
10	rs534230367	99040498	T	C
10	rs80243629	99040508	G	T
10	rs11596830	99040580	A	G
10	rs184330398	99040962	T	A
10	rs530159127	99041026	T	C
10	rs11189090	99041064	G	A
10	rs793531	99041167	T	G
10	rs571127810	99041203	G	T
10	rs2247283	99041361	C	A
10	rs181233023	99041468	T	C
10	rs7917149	99041871	T	C
10	rs117899894	99041996	C	T
10	rs12359654	99042134	G	A
10	rs928711	99042143	A	G
10	rs566195968	99042322	G	A
10	rs75612744	99042466	A	G
10	rs12260394	99042601	C	T
10	rs574700952	99042602	C	T
10	rs560400949	99042879	T	C
10	rs572528727	99042916	G	A
10	rs2992773	99043197	C	G
10	rs572262033	99043301	G	A
10	rs11189092	99043626	C	T
10	rs11189093	99043689	T	C
10	rs528416446	99043693	C	T
10	rs11189094	99043697	C	T
10	rs111320344	99043804	A	C
10	rs572398760	99043872	T	A
10	rs539616286	99043932	C	T
10	rs141883658	99043941	A	G
10	rs11189095	99043965	C	T
10	rs1253395	99044005	A	G
10	rs182217823	99044014	A	G
10	rs111615487	99044048	A	T
10	rs11189096	99044073	C	T
10	rs192460830	99044099	T	C
10	rs111528817	99044208	T	C
10	rs547437511	99044226	C	T
10	rs184830363	99044331	T	C
10	rs115181325	99044380	A	G
10	rs574076436	99044864	T	C
10	rs547376666	99045184	G	A
10	rs1253396	99045230	T	C
10	rs137992063	99045305	T	C
10	rs11189097	99045388	T	C
10	rs7899562	99045425	C	A
10	rs1253397	99045556	T	C
10	rs1253398	99045637	C	T
10	rs10882888	99045876	T	C
10	rs10882889	99045890	A	G
10	rs79469246	99045891	T	G
10	rs546674613	99045899	G	T
10	rs181878074	99046012	G	C
10	rs557094260	99046047	G	C
10	rs11189098	99046181	A	T
10	rs61069494	99046404	C	T
10	rs544952982	99046428	A	C
10	rs59123099	99046610	C	T
10	rs536691312	99046816	T	C
10	rs149240032	99046961	T	C
10	rs113068610	99046990	C	G
10	rs12358777	99047159	T	C
10	rs147511495	99047369	A	G
10	rs4917764	99047513	G	A
10	rs369344974	99047571	A	G
10	rs11189099	99047663	C	T
10	rs11189100	99047712	G	A
10	rs538468327	99047780	C	T
10	rs11189101	99048162	A	C
10	rs112099530	99048192	C	T
10	rs149767468	99048207	T	C
10	rs10882890	99048262	G	A
10	rs143684407	99048263	A	G
10	rs571153331	99048329	C	T
10	rs11189102	99048365	C	A
10	rs11189103	99048427	G	C
10	rs183755934	99048428	A	G
10	rs189104588	99048592	C	G
10	rs544042595	99048873	C	T
10	rs10786323	99049010	T	G
10	rs552627794	99049219	A	T
10	rs12359643	99049235	A	C
10	rs1253399	99049413	A	G
10	rs118162612	99049417	T	C
10	rs1253400	99049566	A	G
10	rs191743002	99049657	T	G
10	rs80118573	99049662	G	T
10	rs77689715	99049757	G	T
10	rs545562727	99049799	C	A
10	rs75563080	99049802	T	A
10	rs564510142	99049917	A	T
10	rs566196148	99050021	C	T
10	rs527393451	99050032	C	T
10	rs1253401	99050270	A	G
10	rs73326858	99050524	T	C
10	rs113177872	99050758	G	T
10	rs11599882	99050895	A	G
10	rs117946945	99050943	A	G
10	rs117610335	99050951	C	A
10	rs190650760	99051087	C	T
10	rs137858075	99051331	T	G
10	rs74347919	99051690	A	G
10	rs576856251	99051766	C	T
10	rs1253402	99051822	T	A
10	rs553227642	99051828	C	T
10	rs78616214	99051840	T	C
10	rs72838716	99051906	C	T
10	rs61152254	99051988	G	A
10	rs147164133	99052076	T	C
10	rs77523571	99052097	G	C
10	rs567447492	99052123	T	C
10	rs578163102	99052154	A	G
10	rs12356559	99052164	G	C
10	rs11189105	99052170	A	C
10	rs543273470	99052256	C	A
10	rs573794273	99052293	A	C
10	rs201323589	99052382	T	C
10	rs12356626	99052421	A	G
10	rs140132747	99052768	G	T
10	rs11189106	99052775	G	A
10	rs11189107	99052819	T	C
10	rs577547934	99053049	G	T
10	rs75748891	99053074	A	G
10	rs2861877	99053316	A	C
10	rs73326861	99053398	T	C
10	rs148801145	99053732	C	T
10	rs35728874	99053763	A	G
10	rs142441362	99053800	C	T
10	rs11189108	99053834	G	A
10	rs184467726	99053902	G	A
10	rs556920202	99053910	C	T
10	rs7915926	99054052	A	G
10	rs74460128	99054140	T	C
10	rs146571254	99054368	A	T
10	rs10786324	99054387	A	G
10	rs376649047	99054489	T	C
10	rs540014662	99054815	G	A
10	rs118081561	99054883	T	C
10	rs144795844	99054991	G	C
10	rs75778715	99055571	A	G
10	rs560490859	99055674	A	C
10	rs145896243	99056007	C	T
10	rs10748694	99056190	A	T
10	rs574938692	99056333	A	C
10	rs554711637	99056379	A	G
10	rs139830155	99056507	A	G
10	rs61861841	99056530	A	C
10	rs547863138	99056533	G	T
10	rs144195244	99056834	C	T
10	rs34115590	99056879	T	C
10	rs562076045	99056905	C	G
10	rs10736116	99056921	C	G
10	rs72838720	99057275	T	C
10	rs183049166	99057426	A	G
10	rs11189109	99057499	A	G
10	rs578156479	99057526	T	A
10	rs150388925	99057803	A	G
10	rs145068607	99057887	C	A
10	rs192897039	99057907	T	C
10	rs187787891	99058039	T	C
10	rs145783976	99058355	A	G
10	rs540954285	99058518	A	C
10	rs77039291	99058545	C	T
10	rs546491940	99058628	T	C
10	rs117761391	99058848	T	C
10	rs4344427	99058906	C	T
10	rs180921593	99058933	G	C
10	rs561457015	99058950	A	C
10	rs540852088	99059004	C	T
10	rs372043640	99059008	C	T
10	rs138239833	99059024	T	C
10	rs552934562	99059131	A	G
10	rs61861842	99059175	A	G
10	rs183543455	99059204	T	A
10	rs112151411	99059425	T	C
10	rs10882891	99059645	C	A
10	rs150914669	99059992	T	C
10	rs11189110	99060023	A	G
10	rs11189111	99060038	C	G
10	rs540707651	99060066	C	T
10	rs11189112	99060181	G	A
10	rs571046760	99060361	T	C
10	rs12360335	99060517	T	C
10	rs2210729	99060581	T	C
10	rs4356162	99060604	T	C
10	rs12360375	99060605	A	G
10	rs12357350	99060755	G	A
10	rs12360388	99060939	T	C
10	rs182205332	99061040	G	A
10	rs533944525	99061171	A	G
10	rs186809134	99061186	T	C
10	rs77725320	99061337	G	A
10	rs72838723	99061370	G	T
10	rs12221430	99061386	C	G
10	rs540015633	99061397	C	T
10	rs10882892	99061475	C	T
10	rs149050713	99061478	A	G
10	rs10882893	99061642	T	C
10	rs12259961	99061661	C	G
10	rs570643627	99061683	T	C
10	rs538065596	99061704	A	C
10	rs190149805	99061738	A	G
10	rs192944341	99062079	A	G
10	rs113364146	99062106	C	T
10	rs527313849	99062243	A	G
10	rs60120280	99062265	A	G
10	rs181428591	99062355	A	G
10	rs542534847	99062424	A	G
10	rs72838725	99062446	T	C
10	rs77543397	99062612	C	T
10	rs543565215	99062725	T	G
10	rs560218707	99062986	T	C
10	rs12247452	99063027	G	A
10	rs564331745	99063065	G	A
10	rs549707280	99063096	T	C
10	rs529115823	99063224	A	G
10	rs112825132	99063323	C	G
10	rs150860128	99063465	T	G
10	rs556057117	99063469	A	G
10	rs556710704	99063513	A	G
10	rs61861843	99063537	A	G
10	rs11189114	99063638	A	G
10	rs562038191	99063664	T	G
10	rs11189115	99063684	T	G
10	rs564741682	99063739	T	C
10	rs11189116	99063740	A	G
10	rs73326865	99063760	A	G
10	rs73326869	99063796	C	T
10	rs557916357	99064023	A	G
10	rs10748695	99064131	C	T
10	rs61861844	99064171	A	G
10	rs111645097	99064358	T	C
10	rs12359463	99064384	A	C
10	rs150924381	99064600	T	C
10	rs562059431	99064695	A	G
10	rs111626371	99064731	G	A
10	rs536598995	99064824	T	C
10	rs34664263	99064904	C	T
10	rs577387377	99064989	A	G
10	rs79672078	99065466	A	G
10	rs551201755	99065500	T	C
10	rs569399539	99065506	A	G
10	rs7923275	99065815	C	G
10	rs544265808	99066074	A	G
10	rs182669307	99066188	T	C
10	rs143666921	99066231	G	T
10	rs150637936	99066613	T	C
10	rs11189117	99066678	T	C
10	rs11189118	99066862	A	G
10	rs191722626	99066918	G	A
10	rs139791603	99067072	T	C
10	rs11189119	99067289	T	C
10	rs188168192	99067359	G	A
10	rs180922781	99067459	T	C
10	rs7075761	99067828	C	T
10	rs4919086	99067833	T	C
10	rs59618309	99068380	C	A
10	rs575657071	99068592	T	C
10	rs142138856	99068649	A	C
10	rs10786325	99068738	C	G
10	rs73326879	99068956	A	G
10	rs570645910	99069043	C	A
10	rs61705627	99069106	A	G
10	rs59004415	99069263	A	G
10	rs539726423	99069267	T	C
10	rs531138208	99069296	A	G
10	rs58959141	99069297	C	T
10	rs61312290	99069367	T	C
10	rs11189120	99069493	G	T
10	rs112008845	99069707	T	C
10	rs191934854	99069708	A	G
10	rs72838733	99070100	C	A
10	rs535255491	99070290	T	G
10	rs572181821	99070330	C	G
10	rs569155869	99070346	T	C
10	rs10786326	99070377	G	A
10	rs112811452	99070509	A	G
10	rs10082521	99070526	T	A
10	rs11596022	99070649	C	T
10	rs11593813	99070650	A	G
10	rs72838735	99070734	T	G
10	rs11593801	99070747	T	C
10	rs11593853	99070997	T	C
10	rs7091162	99071242	T	G
10	rs7074896	99071282	C	T
10	rs7914834	99071297	G	A
10	rs10786327	99071408	C	T
10	rs12360528	99071485	A	G
10	rs12255113	99071874	C	A
10	rs80189839	99071906	T	C
10	rs11189121	99072036	C	T
10	rs12240590	99072066	C	G
10	rs4919087	99072507	A	G
10	rs563142723	99072554	G	T
10	rs11189122	99072595	G	A
10	rs139626193	99072831	C	T
10	rs72838741	99073000	C	T
10	rs187457630	99073017	A	G
10	rs61861849	99073083	A	C
10	rs562927573	99073140	A	G
10	rs111923823	99073255	A	C
10	rs12769073	99073463	G	A
10	rs145827784	99073589	A	T
10	rs183040939	99073650	T	C
10	rs61569149	99073879	G	A
10	rs57654738	99073939	C	T
10	rs10882894	99074100	C	A
10	rs34624597	99074130	T	C
10	rs10786328	99074151	C	T
10	rs10786329	99074621	G	A
10	rs7067835	99074649	T	C
10	rs77426836	99074866	C	T
10	rs10748696	99074939	C	G
10	rs10786330	99074959	C	A
10	rs199706046	99075064	C	T
10	rs192762291	99075101	A	T
10	rs12782676	99075186	T	C
10	rs185425456	99075212	G	A
10	rs10882895	99075300	A	G
10	rs36098270	99075359	A	G
10	rs566035348	99075515	T	G
10	rs11597976	99075906	T	A
10	rs565774433	99076177	C	G
10	rs7089491	99076306	A	G
10	rs7089634	99076321	T	C
10	rs138060228	99076322	A	G
10	rs553794938	99076457	C	T
10	rs186649561	99076718	A	G
10	rs144181190	99076750	G	A
10	rs529335024	99076782	C	T
10	rs11189124	99076794	C	A
10	rs186287585	99076946	A	G
10	rs11189125	99076980	C	G
10	rs567898528	99076999	A	C
10	rs3758583	99077340	A	G
10	rs1932002	99077679	G	C
10	rs145968212	99077725	T	A
10	rs192002662	99077965	A	G
10	rs554346974	99078301	A	G
10	rs139371498	99078319	G	A
10	rs569279196	99078402	A	C
10	rs35717991	99078483	T	G
10	rs3740512	99078745	C	T
10	rs113709542	99078849	A	G
10	rs3740513	99078931	G	C
10	rs3740514	99078954	T	C
10	rs150031197	99078963	A	C
10	rs573566565	99078976	T	C
10	rs11189127	99079023	G	A
10	rs7070246	99079255	A	G
10	rs557452732	99079455	G	C
10	rs573299948	99079892	G	C
10	rs184798749	99080229	G	A
10	rs536720392	99080422	T	C
10	rs188824732	99080543	T	C
10	rs544546875	99080577	A	G
10	rs3781373	99080585	C	T
10	rs574720922	99080655	G	A
10	rs193168823	99080696	G	A
10	rs534401971	99080715	C	G
10	rs1334891	99080871	T	G
10	rs1334892	99080981	G	T
10	rs540154788	99081114	G	T
10	rs11189129	99081117	A	G
10	rs147069706	99081844	G	A
10	rs181868622	99082240	A	G
10	rs7901853	99082360	T	C
10	rs560273709	99082487	T	C
10	rs186168792	99082651	T	G
10	rs547794815	99082767	A	T
10	rs113166508	99082820	A	G
10	rs191411221	99082869	A	G
10	rs577486107	99082887	G	C
10	rs12266980	99082899	C	A
10	rs537980015	99083066	A	G
10	rs4919088	99083312	A	C
10	rs34288920	99083483	T	C
10	rs183112754	99083649	T	C
10	rs7101333	99083669	G	A
10	rs6584116	99083760	G	A
10	rs535115385	99083966	A	T
10	rs7068063	99083968	T	C
10	rs572250523	99083979	G	T
10	rs6584117	99083997	C	T
10	rs369001919	99084028	A	G
10	rs573931472	99084235	A	C
10	rs559737960	99084299	G	A
10	rs533442420	99084316	T	C
10	rs61863767	99084426	C	T
10	rs555509257	99084430	A	G
10	rs146269700	99084606	T	C
10	rs137908016	99084798	A	G
10	rs142325490	99084861	A	G
10	rs549598728	99085075	A	C
10	rs542593030	99085562	G	C
10	rs567480689	99085635	C	T
10	rs557440652	99085827	T	C
10	rs11189131	99085835	A	G
10	rs561303926	99086012	A	G
10	rs550951678	99086184	A	G
10	rs11189132	99086195	C	G
10	rs72838743	99086239	G	C
10	rs7078288	99086361	T	C
10	rs184760083	99086551	T	C
10	rs4917765	99086585	T	C
10	rs150669923	99086594	A	G
10	rs56189004	99086632	G	A
10	rs190652626	99086695	A	G
10	rs549329580	99086864	T	G
10	rs10882897	99086917	C	T
10	rs186933199	99087189	G	A
10	rs532365821	99087195	G	A
10	rs10882898	99087330	A	G
10	rs59190388	99087402	A	G
10	rs147951794	99087443	C	G
10	rs542394647	99087494	A	G
10	rs73328805	99087653	A	G
10	rs565179160	99087696	A	C
10	rs4919089	99087905	A	G
10	rs527694015	99088030	C	T
10	rs10786332	99088181	T	C
10	rs11591500	99088189	A	T
10	rs558624048	99088241	T	G
10	rs72838745	99088314	T	G
10	rs4919090	99088419	G	C
10	rs4919091	99088682	A	T
10	rs576934788	99089000	C	G
10	rs544483124	99089024	G	A
10	rs537165513	99089131	A	G
10	rs7076523	99089296	C	T
10	rs564112934	99089304	T	C
10	rs111947049	99089334	G	C
10	rs112286044	99089524	T	C
10	rs7080275	99089538	C	T
10	rs556171354	99089652	C	G
10	rs553664975	99089715	A	T
10	rs58713638	99089959	C	T
10	rs4919093	99090062	C	G
10	rs10786333	99090390	G	A
10	rs184030007	99090557	T	C
10	rs4919094	99090713	T	C
10	rs567931014	99090926	C	G
10	rs565637190	99091103	T	G
10	rs143194134	99091116	T	C
10	rs573904015	99091318	A	G
10	rs184038907	99091348	T	G
10	rs945187	99091369	G	A
10	rs945188	99091386	C	T
10	rs945189	99091766	C	G
10	rs12267671	99091770	C	T
10	rs139686848	99092133	A	G
10	rs11189134	99092166	G	C
10	rs561366225	99092464	C	G
10	rs915196	99092586	A	G
10	rs542838581	99092723	T	C
10	rs145467811	99092949	T	C
10	rs575888358	99093075	T	C
10	rs117048209	99093154	C	T
10	rs550927972	99093618	C	G
10	rs181573119	99094083	T	C
10	rs542858899	99094120	T	C
10	rs561034462	99094124	G	A
10	rs528434717	99094164	T	C
10	rs548606822	99094374	T	G
10	rs1890966	99094436	A	G
10	rs12359467	99094447	C	G
10	rs570727457	99094460	T	C
10	rs556782123	99094473	A	G
10	rs530261643	99094749	A	G
10	rs570663839	99094902	T	C
10	rs536372305	99094947	A	G
10	rs12571098	99095208	A	G
10	rs7095780	99095224	G	C
10	rs550083151	99095299	G	A
10	rs11189136	99095434	C	T
10	rs12413688	99095544	A	G
10	rs11189137	99095687	C	G
10	rs113611694	99095742	T	G
10	rs560222845	99095751	G	A
10	rs10882899	99095945	G	C
10	rs140043000	99096273	C	T
10	rs12569457	99096676	T	C
10	rs7070902	99096752	T	C
10	rs148724592	99097190	A	G
10	rs4917766	99097191	G	A
10	rs142263333	99097368	T	C
10	rs35502594	99097398	C	T
10	rs568030544	99097411	C	T
10	rs58887300	99097522	A	T
10	rs146775463	99097568	C	G
10	rs545240486	99098092	A	G
10	rs555700059	99098251	G	C
10	rs77623380	99098320	C	T
10	rs10786334	99098537	C	T
10	rs10786335	99098702	C	T
10	rs2861879	99099021	T	C
10	rs569157953	99099074	G	A
10	rs191748870	99099292	C	G
10	rs142076215	99099304	A	C
10	rs533222281	99099317	C	T
10	rs11189138	99099397	T	C
10	rs112291566	99099670	T	C
10	rs150700981	99099735	G	A
10	rs184295851	99100040	A	G
10	rs553823445	99100080	A	G
10	rs570261801	99100296	T	G
10	rs146302248	99100302	A	C
10	rs536585042	99100372	A	G
10	rs11189140	99100376	A	G
10	rs10882900	99100432	C	T
10	rs575432052	99100663	C	G
10	rs4919095	99100951	C	G
10	rs117622432	99100955	C	T
10	rs116874815	99101118	A	G
10	rs571233288	99101206	G	A
10	rs536053594	99101315	G	A
10	rs577448492	99101389	C	G
10	rs530046357	99101700	G	A
10	rs11189141	99101782	T	G
10	rs544341386	99102131	T	G
10	rs574639799	99102152	T	C
10	rs541801785	99102155	C	T
10	rs546496268	99102321	A	G
10	rs61731856	99102580	C	A
10	rs111346664	99103202	G	A
10	rs191026804	99103269	T	C
10	rs11189143	99103284	G	C
10	rs60305070	99103492	G	A
10	rs12356909	99103534	C	T
10	rs12355311	99103597	A	G
10	rs190750423	99103622	T	C
10	rs183131692	99103767	A	G
10	rs114748282	99103795	T	C
10	rs560190392	99103906	T	C
10	rs552135602	99104031	A	G
10	rs78645846	99104170	C	T
10	rs75205086	99104395	G	A
10	rs4919096	99104549	T	C
10	rs11189145	99105017	A	G
10	rs570174855	99105102	C	T
10	rs4268448	99105320	A	G
10	rs117825367	99105390	A	G
10	rs11189146	99105566	T	C
10	rs532975092	99105946	A	G
10	rs188818775	99106039	G	C
10	rs1970191	99106468	T	C
10	rs1977652	99106483	G	A
10	rs549504596	99106632	T	A
10	rs571824083	99106684	T	C
10	rs2861878	99106692	C	G
10	rs11189148	99106749	G	T
10	rs555036083	99106801	G	A
10	rs184730142	99106839	T	C
10	rs4503460	99106893	C	T
10	rs11189149	99106897	T	C
10	rs140653669	99107145	G	T
10	rs181596672	99107176	A	C
10	rs145914675	99107178	T	C
10	rs7917752	99107192	T	G
10	rs552668099	99107379	G	T
10	rs11189150	99107543	T	C
10	rs4917767	99107548	A	G
10	rs11189151	99107623	T	C
10	rs190477783	99108068	G	A
10	rs181728004	99108123	A	C
10	rs530301960	99108367	A	C
10	rs548102426	99108719	T	C
10	rs552540277	99108726	T	C
10	rs17557994	99108863	G	A
10	rs370921504	99108916	T	C
10	rs11189154	99108922	A	G
10	rs11189155	99108947	A	G
10	rs1253309	99108950	A	G
10	rs1547328	99109729	T	G
10	rs140632005	99109781	C	G
10	rs145572433	99109793	T	C
10	rs193021216	99109981	T	C
10	rs17504745	99110701	C	T
10	rs12355279	99110836	G	A
10	rs548040777	99110876	A	C
10	rs111249373	99111083	A	G
10	rs539445796	99111227	A	G
10	rs150269185	99111352	A	G
10	rs539009045	99111452	A	T
10	rs61863774	99111505	C	G
10	rs11189156	99111751	A	T
10	rs138752599	99112044	A	G
10	rs190367188	99112228	A	G
10	rs182557185	99112273	A	G
10	rs556876812	99112275	T	C
10	rs186680528	99112415	A	G
10	rs181166893	99112534	G	A
10	rs61863813	99112786	C	T
10	rs549388991	99112811	C	T
10	rs148117001	99112901	T	C
10	rs185523946	99113006	G	A
10	rs72838753	99113428	T	C
10	rs11189157	99113729	A	G
10	rs11189158	99113878	T	C
10	rs11189159	99113964	A	G
10	rs578021404	99114068	G	A
10	rs76544433	99114504	T	C
10	rs556953487	99114509	A	G
10	rs193177536	99114570	A	C
10	rs79620358	99114672	T	C
10	rs150796896	99114777	C	T
10	rs184004199	99114807	T	C
10	rs139058925	99114831	T	C
10	rs528192350	99114889	T	C
10	rs536169818	99115389	T	C
10	rs10882903	99115584	T	A
10	rs542165640	99115654	A	G
10	rs10882904	99115683	G	A
10	rs10509713	99115709	G	T
10	rs78269854	99116172	G	A
10	rs572801534	99116571	C	G
10	rs151321664	99116801	A	G
10	rs1048445	99116903	T	C
10	rs7923385	99117097	A	T
10	rs10882905	99117120	A	G
10	rs559739638	99117532	G	A
10	rs150407885	99117641	A	G
10	rs183744590	99117813	A	G
10	rs61863814	99117883	G	A
10	rs12415424	99117897	A	C
10	rs142443732	99117907	T	C
10	rs187469326	99117961	A	G
10	rs535540380	99118171	G	A
10	rs2297988	99118382	C	T
10	rs576318299	99118438	G	A
10	rs561939044	99118500	A	G
10	rs143870774	99118716	A	G
10	rs114837525	99118772	A	G
10	rs66531566	99118929	A	G
10	rs545394143	99119406	A	C
10	rs549644350	99119512	A	C
10	rs11189162	99119641	A	C
10	rs566821927	99119997	A	G
10	rs540536237	99120435	C	T
10	rs11599228	99120454	A	G
10	rs190656971	99120610	C	G
10	rs530541239	99120620	A	G
10	rs567278142	99120677	A	C
10	rs150512824	99120704	T	C
10	rs140146505	99120873	A	G
10	rs7924254	99120925	T	C
10	rs565217504	99120928	T	C
10	rs184309448	99120934	C	T
10	rs149828823	99120944	C	G
10	rs553247846	99121253	T	C
10	rs117372245	99121303	A	G
10	rs11189163	99121361	T	C
10	rs181114575	99121435	T	C
10	rs149007215	99121485	A	G
10	rs540204441	99121604	A	G
10	rs186657011	99121648	A	G
10	rs7905026	99121697	A	C
10	rs7921585	99121734	C	T
10	rs142340104	99121799	A	G
10	rs59058784	99121813	A	G
10	rs546860172	99122012	A	G
10	rs17112674	99122178	C	T
10	rs17112676	99122288	A	G
10	rs530017486	99122302	A	T
10	rs190711108	99122736	T	C
10	rs182543840	99122899	T	C
10	rs954149	99122936	A	G
10	rs954148	99123006	C	T
10	rs138541907	99123205	T	C
10	rs568453735	99123323	A	C
10	rs11817846	99123332	C	G
10	rs11189165	99123457	G	A
10	rs574092007	99123591	T	C
10	rs187757806	99123808	A	G
10	rs11189166	99123831	A	G
10	rs77911195	99124027	T	C
10	rs184801953	99124030	T	C
10	rs150879770	99124224	T	C
10	rs61863815	99124389	G	A
10	rs529422693	99124446	T	C
10	rs147739410	99124887	A	G
10	rs7918948	99124975	A	G
10	rs192165383	99125038	G	T
10	rs7918742	99125070	G	A
10	rs147864302	99125175	T	C
10	rs181430489	99125231	T	C
10	rs143705707	99125282	A	G
10	rs560602757	99125309	T	C
10	rs186476815	99125641	T	C
10	rs11189167	99125722	G	A
10	rs144238697	99125743	A	G
10	rs11189168	99125769	C	T
10	rs10882907	99125788	C	G
10	rs150996866	99125833	A	G
10	rs139305944	99125924	T	C
10	rs2275580	99125949	C	T
10	rs61731893	99125950	A	G
10	rs144919715	99126213	A	T
10	rs45534935	99126223	C	T
10	rs2275581	99126249	A	G
10	rs11189169	99126493	C	T
10	rs45527941	99126513	T	C
10	rs2297989	99126719	T	C
10	rs2297990	99126923	A	G
10	rs884450	99127069	C	T
10	rs28362478	99127164	T	C
10	rs145243220	99127186	A	C
10	rs563201848	99127205	T	C
10	rs542598110	99127227	G	A
10	rs12248859	99127267	C	T
10	rs541772697	99127448	C	T
10	rs534246470	99127485	G	T
10	rs189802688	99127551	T	C
10	rs548273389	99127907	A	C
10	rs148566962	99127932	T	C
10	rs1810982	99128185	A	G
10	rs1810983	99128254	A	G
10	rs529818629	99128320	A	G
10	rs114635141	99128410	T	C
10	rs61863816	99128503	A	G
10	rs144885921	99128585	G	A
10	rs12244935	99128597	A	G
10	rs558412213	99128648	G	A
10	rs188138992	99128830	A	G
10	rs2275582	99128983	A	G
10	rs531719469	99129110	A	G
10	rs6584122	99129230	C	T
10	rs541712016	99129452	C	T
10	rs572180615	99129457	A	G
10	rs79863872	99129753	A	G
10	rs542033467	99130097	G	A
10	rs576567655	99130111	T	C
10	rs3737194	99130127	G	A
10	rs559963387	99130203	A	G
10	rs11189170	99130282	G	T
10	rs117618615	99130439	A	G
10	rs201741608	99130463	A	G
10	rs541388728	99130607	T	A
10	rs186914868	99130718	A	G
10	rs61739160	99130755	A	G
10	rs201523151	99130855	A	G
10	rs915197	99130887	G	A
10	rs12257067	99130990	C	T
10	rs141617636	99131236	A	G
10	rs540766462	99131256	T	C
10	rs532775718	99131319	C	T
10	rs551414517	99131382	T	G
10	rs72838760	99131397	G	T
10	rs72838761	99131420	G	A
10	rs138489812	99131580	G	C
10	rs142727217	99131596	T	C
10	rs12269603	99131676	T	C
10	rs372371972	99131973	A	G
10	rs143366362	99132033	A	G
10	rs6584123	99132083	T	C
10	rs568909169	99132178	A	G
10	rs189561373	99132208	A	C
10	rs185226901	99132408	C	G
10	rs138575147	99132509	C	T
10	rs41300215	99132603	A	G
10	rs3818908	99132701	G	A
10	rs118004139	99133196	T	C
10	rs544018664	99133213	C	G
10	rs201158292	99133357	C	G
10	rs187180200	99133362	A	G
10	rs11189171	99133954	C	T
10	rs183757246	99134027	T	C
10	rs535696776	99134173	T	C
10	rs188425380	99134208	A	T
10	rs558133981	99134252	A	G
10	rs576689337	99134300	T	C
10	rs113563610	99134302	A	G
10	rs556087011	99134344	G	A
10	rs564463357	99134433	A	G
10	rs185284500	99134451	T	C
10	rs188504437	99134457	T	A
10	rs533661137	99134505	C	G
10	rs149102594	99134623	A	G
10	rs535586452	99134698	C	T
10	rs4917768	99134784	T	C
10	rs4917769	99134903	T	C
10	rs12412478	99134923	T	C
10	rs537418278	99134950	C	A
10	rs10786336	99134953	C	A
10	rs10882908	99134970	C	T
10	rs11189172	99135215	C	T
10	rs7084654	99135262	A	G
10	rs183025380	99135385	C	T
10	rs7088410	99135539	T	G
10	rs112718478	99135743	T	C
10	rs551563935	99135835	A	G
10	rs557988075	99135864	T	C
10	rs116347953	99135885	T	C
10	rs555878616	99135890	G	C
10	rs573932237	99136075	C	G
10	rs150869280	99136191	T	C
10	rs12359257	99136359	T	A
10	rs61863818	99136403	T	C
10	rs75351022	99136477	T	C
10	rs569864422	99136557	A	C
10	rs11814749	99136612	A	G
10	rs117180158	99136744	T	C
10	rs12258560	99137048	C	T
10	rs530588176	99137068	T	G
10	rs184276529	99137147	C	G
10	rs118176515	99137178	C	T
10	rs74729163	99137287	C	A
10	rs144238059	99137340	A	G
10	rs1970454	99137608	G	A
10	rs563548820	99137626	G	A
10	rs529534065	99137821	A	G
10	rs4635018	99137839	C	G
10	rs181092260	99137868	A	G
10	rs10882909	99137998	C	G
10	rs10882910	99138043	A	G
10	rs10882911	99138064	C	A
10	rs10882912	99138077	T	C
10	rs536242476	99138497	T	C
10	rs180859505	99138522	A	G
10	rs191928730	99138571	A	G
10	rs556804559	99138753	A	C
10	rs11189173	99138792	C	T
10	rs41300217	99139140	A	G
10	rs41302705	99139236	C	T
10	rs117778687	99139505	T	A
10	rs188019452	99139566	T	C
10	rs11189174	99139600	G	C
10	rs11189175	99139609	C	T
10	rs568893753	99139807	G	C
10	rs149743329	99139836	T	C
10	rs548312719	99139947	G	A
10	rs7074511	99140177	A	G
10	rs7092350	99140218	A	T
10	rs7074639	99140278	C	G
10	rs7092499	99140313	C	T
10	rs76461690	99140419	C	T
10	rs7078004	99140511	G	A
10	rs41284270	99140516	A	G
10	rs201244153	99140594	T	C
10	rs369673328	99140635	A	G
10	rs200201855	99140684	A	G
10	rs41284272	99140739	T	C
10	rs562440187	99140751	C	T
10	rs187257052	99140793	C	G
10	rs7096801	99140969	C	T
10	rs139484717	99141192	T	C
10	rs2275089	99141205	G	A
10	rs192122211	99141376	A	G
10	rs143763974	99141436	T	C
10	rs12218483	99141484	T	C
10	rs147919637	99141532	T	C
10	rs11189177	99141663	T	C
10	rs539678953	99141703	T	C
10	rs10882913	99141845	T	C
10	rs189550532	99141884	C	T
10	rs12250066	99141891	A	C
10	rs576104962	99142039	T	C
10	rs10882914	99142057	G	A
10	rs72838764	99142107	C	T
10	rs150269736	99142122	A	G
10	rs10882915	99142184	G	A
10	rs553207025	99142391	A	G
10	rs61863819	99142400	C	T
10	rs6584124	99142582	A	G
10	rs6584125	99142592	T	C
10	rs6584126	99142762	A	G
10	rs567427210	99142937	T	C
10	rs6584127	99142948	C	A
10	rs569424838	99143158	C	T
10	rs536456215	99143220	A	T
10	rs11189178	99143272	G	T
10	rs72838765	99143297	A	C
10	rs72838766	99143298	A	C
10	rs11189179	99143320	C	T
10	rs181609289	99143465	A	G
10	rs7923907	99143499	C	T
10	rs11189180	99143529	G	A
10	rs61861861	99143619	T	C
10	rs554207087	99143777	A	G
10	rs560728618	99143837	A	G
10	rs540474339	99143880	T	C
10	rs540320775	99143886	A	G
10	rs11189181	99144154	G	A
10	rs11189182	99144186	G	A
10	rs147550652	99144289	A	C
10	rs140780673	99144292	C	G
10	rs11189183	99144321	G	A
10	rs544725847	99144324	A	T
10	rs187759002	99144328	A	T
10	rs530152914	99144333	A	G
10	rs145377512	99144534	A	C
10	rs568751380	99144543	T	C
10	rs574842840	99144692	C	T
10	rs61861865	99144867	G	C
10	rs200344073	99145025	A	G
10	rs78355705	99145090	C	T
10	rs3818787	99145179	C	T
10	rs542379072	99145225	G	C
10	rs113284882	99145306	C	T
10	rs192643354	99145335	G	C
10	rs12256733	99145445	T	G
10	rs2297667	99145492	A	T
10	rs555093804	99145527	T	C
10	rs574995665	99145576	C	G
10	rs367648429	99145615	T	C
10	rs75905387	99145616	A	G
10	rs572432332	99145685	C	G
10	rs72833942	99146272	C	A
10	rs539417090	99146423	C	T
10	rs189456700	99146424	A	T
10	rs10882916	99146505	C	T
10	rs541227541	99146575	A	G
10	rs111743498	99146634	T	C
10	rs147398210	99146670	T	C
10	rs10882917	99146725	C	T
10	rs551629589	99146748	C	A
10	rs200684261	99146756	G	A
10	rs75859296	99146888	T	C
10	rs147572387	99147347	C	G
10	rs569578284	99147358	C	T
10	rs11189190	99147436	A	G
10	rs548978799	99147461	A	G
10	rs10786337	99147473	G	A
10	rs869967	99147975	C	T
10	rs2275090	99148151	G	A
10	rs146832996	99148296	A	G
10	rs184168946	99148444	T	C
10	rs138166894	99148692	T	C
10	rs11189191	99148796	C	T
10	rs10882918	99148944	G	A
10	rs10882919	99148968	A	C
10	rs148331122	99149008	G	A
10	rs141445387	99149009	T	C
10	rs113049384	99149012	A	G
10	rs138102546	99149140	A	G
10	rs11189192	99149403	A	G
10	rs60237341	99149627	G	A
10	rs147212730	99149658	T	C
10	rs12266723	99149750	A	G
10	rs568831111	99149777	A	T
10	rs573040471	99149905	T	C
10	rs1537645	99149914	C	T
10	rs1537646	99149922	C	T
10	rs7919862	99149964	C	T
10	rs7919755	99149965	G	A
10	rs111383212	99150071	A	G
10	rs113460026	99150128	T	C
10	rs41300219	99150237	A	G
10	rs41303833	99150476	G	A
10	rs564561098	99150584	G	A
10	rs183751389	99150656	A	G
10	rs7909345	99150794	C	T
10	rs538336409	99150926	G	A
10	rs10786338	99151108	T	A
10	rs11189193	99151118	T	C
10	rs377734639	99151200	T	C
10	rs140653108	99151253	A	G
10	rs548183719	99151281	C	T
10	rs144545286	99151316	A	G
10	rs185745966	99151361	C	T
10	rs151121243	99151400	T	C
10	rs538045220	99151406	G	C
10	rs565649412	99151449	T	C
10	rs189826901	99151614	C	T
10	rs181932666	99151633	T	C
10	rs112005544	99151670	G	C
10	rs546036421	99151921	T	G
10	rs147060638	99152073	A	T
10	rs9663668	99152326	T	C
10	rs181301861	99152338	A	G
10	rs541896616	99152397	T	C
10	rs115095900	101056744	C	G
10	rs74755216	101057038	T	C
10	rs186435916	101057064	C	T
10	rs533594935	101057194	G	A
10	rs182292727	101057231	T	C
10	rs7899146	101057399	G	A
10	rs190731980	101057528	G	T
10	rs188544902	101057655	A	C
10	rs192932118	101057734	G	A
10	rs570444229	101057750	T	C
10	rs7902628	101057928	A	G
10	rs7919454	101057971	T	C
10	rs558880157	101058149	G	A
10	rs140964018	101058317	G	C
10	rs183199268	101058382	C	T
10	rs10748773	101058472	G	A
10	rs10786530	101058517	T	C
10	rs558255958	101058536	G	A
10	rs188085743	101058549	G	A
10	rs4481961	101058844	A	C
10	rs183931569	101058878	T	C
10	rs543395772	101058913	A	G
10	rs192370370	101059007	T	C
10	rs551694943	101059041	C	T
10	rs2862560	101059303	G	A
10	rs533126115	101059342	G	A
10	rs78996850	101059405	T	C
10	rs113675170	101059549	A	T
10	rs7911496	101059680	G	A
10	rs184890698	101059722	G	T
10	rs530899199	101059834	G	C
10	rs6584255	101059876	A	G
10	rs143997206	101059882	C	T
10	rs148247653	101060112	T	C
10	rs4919286	101060194	T	C
10	rs4919287	101060252	T	A
10	rs531057815	101060329	C	T
10	rs118104631	101060700	T	C
10	rs55824413	101060763	T	A
10	rs11190040	101060780	A	C
10	rs10883315	101061053	C	T
10	rs557273204	101061063	G	T
10	rs575542010	101061142	T	A
10	rs542766407	101061170	A	C
10	rs2862561	101061177	A	G
10	rs2862562	101061195	G	A
10	rs183622556	101061217	C	A
10	rs2862563	101061262	A	T
10	rs114598938	101061379	A	C
10	rs549166630	101061386	G	C
10	rs2862564	101061423	G	T
10	rs187117138	101061550	T	C
10	rs1806301	101061571	G	A
10	rs2862565	101061751	G	A
10	rs75560806	101061812	T	G
10	rs7923064	101061972	T	C
10	rs571209138	101062224	G	A
10	rs4919288	101062240	C	T
10	rs186685625	101062349	C	G
10	rs4919289	101062401	C	T
10	rs115636040	101062409	A	G
10	rs562851614	101062445	C	T
10	rs4919290	101062471	G	A
10	rs192390020	101062557	T	G
10	rs528390547	101062603	G	T
10	rs4919291	101062614	A	G
10	rs12356035	101062818	G	A
10	rs535881306	101062855	A	G
10	rs10786531	101063068	C	G
10	rs10883316	101063222	T	G
10	rs564908299	101063239	G	A
10	rs77442619	101063273	A	C
10	rs77136654	101063524	T	A
10	rs139387732	101063575	A	G
10	rs7914788	101063589	G	A
10	rs188892379	101063598	T	C
10	rs7915424	101063775	G	A
10	rs7900494	101063830	T	C
10	rs12250020	101064084	T	C
10	rs12257891	101064220	C	T
10	rs10786532	101064339	C	T
10	rs10786533	101064424	G	C
10	rs10786534	101064706	T	C
10	rs11594631	101064971	G	T
10	rs535414157	101065088	T	C
10	rs551325963	101065216	T	C
10	rs7920416	101065250	G	A
10	rs564050058	101065609	G	A
10	rs72841931	101065686	T	G
10	rs12781657	101065700	G	A
10	rs562366457	101065712	G	A
10	rs529563880	101065728	A	G
10	rs547939244	101065730	A	G
10	rs10883317	101065834	G	A
10	rs188087596	101065883	C	T
10	rs141719302	101066226	T	G
10	rs145488552	101066365	A	C
10	rs11190045	101066380	A	G
10	rs180971443	101066431	T	C
10	rs10883318	101066440	G	A
10	rs529166441	101066455	A	G
10	rs187369240	101066459	G	T
10	rs113062646	101066622	T	C
10	rs192086711	101066639	A	G
10	rs530897277	101066720	C	G
10	rs7072036	101066920	A	C
10	rs569787179	101066949	C	T
10	rs569897415	101067049	G	T
10	rs58719769	101067219	A	C
10	rs10786535	101067528	C	A
10	rs543099981	101067591	G	A
10	rs2862566	101067789	T	C
10	rs112932561	101067862	T	C
10	rs6584256	101068037	T	C
10	rs6584257	101068058	C	T
10	rs575902003	101068190	A	G
10	rs34342622	101068286	T	C
10	rs7905572	101068497	C	T
10	rs58358354	101068539	T	C
10	rs538208206	101068602	G	T
10	rs144813554	101068834	C	A
10	rs61870895	101068836	G	A
10	rs4359142	101069092	T	C
10	rs564589535	101069306	C	G
10	rs4373858	101069323	G	T
10	rs4430435	101069352	A	G
10	rs573358439	101069357	C	T
10	rs187257053	101069417	T	C
10	rs542550756	101069742	G	T
10	rs7086605	101069771	G	T
10	rs72841934	101069863	T	C
10	rs149143892	101069942	G	T
10	rs7087197	101070196	G	A
10	rs192681610	101070198	G	T
10	rs7087331	101070251	G	A
10	rs7087264	101070414	C	T
10	rs535795842	101070484	G	A
10	rs143251701	101070540	T	C
10	rs12264264	101070585	T	C
10	rs10883319	101070630	T	C
10	rs543962089	101070638	A	G
10	rs541776039	101071033	T	C
10	rs181992434	101071163	C	T
10	rs531904716	101071218	G	T
10	rs6584259	101071274	A	G
10	rs547753020	101071337	T	C
10	rs6584260	101071425	G	A
10	rs6584261	101071558	T	C
10	rs12255447	101071680	G	C
10	rs531935220	101071717	G	A
10	rs142423602	101071804	A	G
10	rs547618975	101071842	G	A
10	rs568211472	101072031	A	C
10	rs183309362	101072128	C	G
10	rs576656410	101072133	T	C
10	rs144464383	101072134	A	G
10	rs6584262	101072154	A	G
10	rs141018438	101072277	T	C
10	rs191086983	101072306	A	G
10	rs2862567	101072328	A	T
10	rs147498817	101072556	G	A
10	rs4397774	101072844	G	A
10	rs533091324	101072924	A	G
10	rs151056986	101072987	G	C
10	rs7917220	101073010	T	C
10	rs6584264	101073154	G	C
10	rs539534799	101073206	T	A
10	rs183015061	101073332	G	T
10	rs149768835	101073393	C	T
10	rs7920806	101073528	T	G
10	rs10883320	101073578	C	G
10	rs6584265	101073603	G	C
10	rs6584266	101073610	A	G
10	rs72841946	101073633	T	G
10	rs4919292	101074026	T	C
10	rs4919293	101074046	G	A
10	rs4919294	101074103	A	T
10	rs181572744	101074234	A	T
10	rs143150581	101074387	A	G
10	rs10786537	101074934	A	T
10	rs569483548	101074990	A	C
10	rs7909305	101074991	A	G
10	rs7909874	101075176	G	C
10	rs7909883	101075202	C	G
10	rs190694096	101075209	A	G
10	rs150284922	101075415	T	C
10	rs190721790	101075487	A	T
10	rs551294989	101075584	A	G
10	rs79528489	101075769	C	A
10	rs11190047	101075811	T	G
10	rs74876686	101075988	A	G
10	rs564532712	101075994	A	G
10	rs191950466	101076009	A	C
10	rs17111484	101076021	C	G
10	rs11190048	101076386	T	C
10	rs78206844	101076472	G	C
10	rs147541640	101076633	T	C
10	rs564945516	101076635	A	G
10	rs570891325	101077243	T	C
10	rs36041688	101077453	C	A
10	rs186826249	101077558	C	T
10	rs76296036	101077567	G	A
10	rs4919295	101077587	A	G
10	rs116335615	101077622	A	G
10	rs4244335	101077773	T	C
10	rs568553687	101077958	G	T
10	rs142344953	101078256	T	C
10	rs10883323	101078597	C	T
10	rs112768910	101078607	A	G
10	rs202152393	101078707	A	G
10	rs7912246	101078884	T	C
10	rs565764137	101078893	C	T
10	rs114076503	101078965	A	C
10	rs189921240	101078985	A	G
10	rs149718690	101079114	G	C
10	rs117381611	101079126	A	G
10	rs7896229	101079142	G	A
10	rs539430528	101079282	T	C
10	rs558124360	101079303	G	A
10	rs148839932	101079311	C	T
10	rs7896183	101079388	A	G
10	rs10509730	101079422	A	G
10	rs78020979	101079453	G	A
10	rs7916169	101079494	T	A
10	rs7899371	101079496	A	G
10	rs568310497	101079713	G	T
10	rs7074950	101079790	C	T
10	rs557747723	101080083	G	T
10	rs10509731	101080092	G	A
10	rs10883324	101080495	C	A
10	rs531505401	101080514	G	C
10	rs529054283	101080625	A	G
10	rs569678187	101080758	T	C
10	rs11190049	101080792	G	C
10	rs11190050	101080850	T	C
10	rs11190052	101080878	C	T
10	rs545532295	101080930	T	C
10	rs10883325	101081007	C	T
10	rs543049648	101081082	T	A
10	rs117167326	101081111	T	C
10	rs10509732	101081225	G	A
10	rs112624973	101081299	C	A
10	rs10509733	101081385	T	C
10	rs7092712	101081524	C	T
10	rs116064127	101081686	T	C
10	rs571848414	101081859	C	G
10	rs536775203	101082024	G	A
10	rs139158518	101082126	G	A
10	rs545154237	101082225	A	G
10	rs145259855	101082279	T	C
10	rs1892507	101082348	A	G
10	rs77271634	101082463	G	A
10	rs1892506	101082475	G	A
10	rs10437453	101082864	C	G
10	rs75680784	101082885	A	G
10	rs560620101	101082923	T	A
10	rs563187254	101083013	T	C
10	rs77859008	101083023	A	G
10	rs10883326	101083033	T	G
10	rs560857350	101083223	G	A
10	rs35782219	101083360	A	G
10	rs114124439	101083429	T	A
10	rs7893882	101083509	C	T
10	rs6584270	101083523	T	G
10	rs561651118	101083642	C	T
10	rs6584271	101083659	T	G
10	rs186680998	101083688	A	T
10	rs556231007	101084241	A	C
10	rs111832275	101084256	T	C
10	rs146048280	101084397	A	G
10	rs185109566	101084403	T	C
10	rs12571629	101084408	C	A
10	rs139700478	101084443	A	G
10	rs10883327	101084483	T	C
10	rs117831617	101084649	G	A
10	rs535446160	101084667	A	T
10	rs564729006	101084753	T	C
10	rs181090364	101084874	T	C
10	rs148490462	101085260	G	C
10	rs117085208	101085279	A	G
10	rs2862599	101085582	A	G
10	rs145224872	101085801	C	T
10	rs546120295	101085810	T	C
10	rs116302244	101085811	A	G
10	rs190728631	101086102	A	G
10	rs144313450	101086378	T	C
10	rs573775418	101086393	T	C
10	rs151133300	101086394	A	G
10	rs150306942	101086654	G	A
10	rs550979937	101087029	C	T
10	rs567562310	101087141	A	C
10	rs11190053	101087268	T	C
10	rs11190054	101087358	T	C
10	rs116120078	101087643	T	C
10	rs7911749	101087655	C	T
10	rs111801944	101087660	T	A
10	rs531100641	101087734	C	T
10	rs10883328	101087768	G	T
10	rs535183652	101087906	A	C
10	rs11190055	101088099	T	C
10	rs541207289	101088221	A	G
10	rs577664222	101088265	C	T
10	rs12764350	101088354	T	C
10	rs532760644	101088673	A	G
10	rs56829646	101088786	A	C
10	rs554702124	101088795	A	G
10	rs56754364	101088930	G	C
10	rs542193711	101089060	T	G
10	rs560767982	101089078	C	G
10	rs562038974	101089168	C	A
10	rs150835153	101089677	A	G
10	rs192243189	101089770	A	C
10	rs112168939	101089772	A	C
10	rs183906425	101089783	T	C
10	rs574991802	101089817	T	C
10	rs144944413	101090246	A	G
10	rs2862600	101090428	T	G
10	rs201172459	101090732	G	A
10	rs200218360	101090742	T	C
10	rs144445331	101090800	T	C
10	rs577611512	101090911	G	C
10	rs527812882	101091087	G	A
10	rs548397807	101091266	T	A
10	rs186489209	101091502	A	G
10	rs117688340	101091716	C	T
10	rs150932386	101091778	T	A
10	rs552256364	101091835	A	G
10	rs570583814	101091838	T	C
10	rs76452892	101091942	A	C
10	rs546006511	101092151	T	C
10	rs188982276	101092342	C	A
10	rs576161999	101092414	C	T
10	rs185666521	101092530	A	G
10	rs191261080	101092556	T	G
10	rs183036601	101092887	T	C
10	rs555591052	101092896	G	T
10	rs11190057	101093036	G	A
10	rs10883329	101093063	C	A
10	rs11190058	101093162	C	T
10	rs150254042	101093256	T	C
10	rs184866979	101093346	G	C
10	rs371344685	101093367	A	G
10	rs77866308	101093650	C	T
10	rs79849908	101093654	A	G
10	rs11190059	101093684	A	G
10	rs555806342	101093783	A	G
10	rs148967067	101093899	C	T
10	rs117467660	101093948	C	A
10	rs117626671	101094022	C	T
10	rs563768522	101094074	A	G
10	rs112402016	101094162	T	C
10	rs189617671	101094358	G	A
10	rs10883330	101094394	A	C
10	rs77155022	101094499	A	G
10	rs559028083	101094533	A	G
10	rs181141400	101094644	A	T
10	rs56939978	101095036	T	C
10	rs58306557	101095059	G	A
10	rs57911204	101095078	G	A
10	rs573709681	101095187	T	C
10	rs78733307	101095451	T	C
10	rs181024081	101095539	A	C
10	rs563783085	101095579	T	C
10	rs75489444	101095763	T	C
10	rs115062326	101095912	C	T
10	rs190745176	101095999	G	A
10	rs183246314	101096025	A	G
10	rs7101140	101096037	A	C
10	rs188552936	101096297	A	G
10	rs4919296	101096372	T	C
10	rs141467485	101096378	A	G
10	rs4919297	101096399	T	C
10	rs4919298	101096411	A	G
10	rs571070177	101096485	T	A
10	rs4919299	101096493	A	G
10	rs573567012	101096672	A	G
10	rs562826550	101096885	C	A
10	rs530240723	101096886	T	G
10	rs527691130	101096976	A	T
10	rs78463680	101097091	T	A
10	rs76326131	101097186	G	C
10	rs7914148	101097232	T	G
10	rs192686012	101097993	G	A
10	rs151300510	101098128	T	C
10	rs183634225	101098131	A	G
10	rs192416998	101098280	G	C
10	rs184965087	101098341	C	T
10	rs530605029	101098441	A	G
10	rs542081629	101098534	T	A
10	rs531617006	101098695	T	C
10	rs61870933	101099318	T	C
10	rs10159971	101099333	A	G
10	rs74513691	101099422	T	A
10	rs543468203	101099442	T	G
10	rs562787218	101099493	T	C
10	rs574673519	101099524	A	C
10	rs560429668	101099597	T	C
10	rs115873252	101100137	G	A
10	rs4919300	101100332	A	T
10	rs557675436	101100633	G	T
10	rs2902272	101100712	A	G
10	rs79666561	101100774	A	G
10	rs561483079	101100935	T	C
10	rs146196254	101101057	T	C
10	rs2862601	101101101	T	C
10	rs570132507	101101184	T	G
10	rs557699706	101101219	A	T
10	rs528823869	101101679	G	A
10	rs188692586	101101915	A	G
10	rs551942953	101101979	A	G
10	rs190056887	101102003	G	C
10	rs2001285	101102123	A	G
10	rs576128337	101102435	C	A
10	rs2001291	101102619	G	A
10	rs142486807	101102974	T	C
10	rs4288698	101103024	T	C
10	rs4540784	101103054	G	A
10	rs4288699	101103111	T	C
10	rs2862602	101103253	A	G
10	rs2902273	101103353	A	T
10	rs575763169	101103605	T	C
10	rs34316526	101103660	G	A
10	rs550981026	101103697	G	C
10	rs182201821	101103775	T	C
10	rs140367686	101103776	A	G
10	rs191553132	101103806	C	T
10	rs12777602	101103830	T	C
10	rs573438152	101103995	A	G
10	rs532686291	101104024	A	G
10	rs111235915	101104362	A	G
10	rs11190061	101104388	T	C
10	rs138588254	101104652	T	C
10	rs10786538	101104712	G	A
10	rs11190062	101105002	A	G
10	rs111950823	101105227	A	G
10	rs2862603	101105470	C	T
10	rs556606973	101105513	T	C
10	rs148406538	101105579	T	C
10	rs190687640	101105626	A	T
10	rs112066884	101105671	T	C
10	rs565047257	101105698	T	C
10	rs141559270	101105711	T	C
10	rs12570708	101106107	G	A
10	rs185802402	101106131	T	C
10	rs535518870	101106287	T	C
10	rs7913982	101106322	G	A
10	rs10883331	101106769	C	T
10	rs150035495	101106928	T	C
10	rs182737430	101107042	T	C
10	rs2862604	101107076	A	G
10	rs576393963	101107248	A	G
10	rs75913723	101107411	C	A
10	rs74803036	101107412	G	A
10	rs4271325	101107762	T	A
10	rs55741531	101107807	T	A
10	rs148923723	101107827	T	C
10	rs4268443	101107885	A	T
10	rs547630806	101107888	C	T
10	rs117549112	101108093	T	G
10	rs183904919	101108173	T	C
10	rs191714371	101108671	T	C
10	rs184119732	101108717	T	C
10	rs34164819	101108742	T	C
10	rs56354899	101109051	T	A
10	rs188977976	101109126	T	C
10	rs561306659	101109164	T	A
10	rs573304958	101109182	G	A
10	rs10883332	101109264	G	A
10	rs549510797	101109495	T	C
10	rs117548767	101109707	A	G
10	rs576162992	101109725	T	C
10	rs34813071	101109760	G	C
10	rs7074815	101109823	C	T
10	rs17111543	101109910	G	A
10	rs7074986	101109995	G	A
10	rs75717793	101110401	A	T
10	rs185853822	101110458	T	C
10	rs548394436	101111175	T	G
10	rs148154801	101111182	C	A
10	rs571186864	101111283	A	G
10	rs140943367	101111352	A	G
10	rs182737975	101111462	C	A
10	rs11190063	101111475	T	C
10	rs565257587	101111604	A	G
10	rs527506472	101111609	G	A
10	rs79100979	101111713	C	T
10	rs530760430	101111742	T	G
10	rs560707896	101111922	A	T
10	rs184945011	101112176	A	G
10	rs150847342	101112414	G	A
10	rs73328316	101112522	G	C
10	rs6584272	101112834	A	G
10	rs145195914	101113327	A	T
10	rs149101027	101113351	T	C
10	rs11190064	101113682	C	T
10	rs146716530	101113904	A	T
10	rs7358037	101113970	C	T
10	rs17568478	101114052	T	A
10	rs10786539	101114483	G	A
10	rs145488609	101114549	T	C
10	rs10883333	101114787	G	C
10	rs544454637	101115017	T	C
10	rs150077948	101115038	T	G
10	rs10786540	101115130	G	A
10	rs11190065	101115457	C	T
10	rs549999127	101115498	G	C
10	rs190703909	101115749	A	G
10	rs4919301	101115763	T	C
10	rs574693627	101115829	G	T
10	rs548972012	101115863	A	G
10	rs564427613	101115948	T	C
10	rs4919302	101115963	C	A
10	rs186226396	101116210	T	C
10	rs574656598	101116287	G	A
10	rs553568034	101116343	C	A
10	rs11190071	101116499	C	A
10	rs117439399	101116608	T	C
10	rs145006630	101116668	A	G
10	rs542134973	101116840	C	T
10	rs1892508	101116940	A	C
10	rs146941993	101117103	T	C
10	rs3750895	101117557	A	G
10	rs12098418	101117689	A	G
10	rs192007818	101118002	T	G
10	rs529137523	101118061	A	G
10	rs117894150	101118116	A	G
10	rs10509734	101118249	C	A
10	rs563760292	101118445	G	C
10	rs188449575	101118495	A	G
10	rs561292791	101118517	T	C
10	rs11190072	101118520	T	C
10	rs192275405	101118603	G	A
10	rs183646382	101118817	G	T
10	rs551066133	101118826	G	C
10	rs144273612	101118989	G	A
10	rs7916799	101119146	T	C
10	rs146303565	101119241	T	C
10	rs17490173	101119242	A	G
10	rs11190073	101119381	G	C
10	rs567282936	101119422	C	G
10	rs572405871	101119543	C	T
10	rs371641515	101119781	G	A
10	rs544876193	101119844	C	T
10	rs569614000	101120387	T	C
10	rs3763792	101120787	C	T
10	rs190014314	101120945	C	T
10	rs149728216	101120946	G	A
10	rs10883338	101120978	A	G
10	rs530291021	101120985	A	C
10	rs113814327	101121309	G	A
10	rs147795757	101121332	C	G
10	rs11190074	101121718	G	A
10	rs147564449	101121930	G	A
10	rs201507104	101122032	A	G
10	rs117724968	101122084	T	C
10	rs544296804	101122235	T	C
10	rs7086202	101122717	G	A
10	rs57044583	101122951	T	C
10	rs56905527	101123132	G	A
10	rs531771974	101123138	C	A
10	rs79663550	101123220	T	C
10	rs7911350	101123281	G	T
10	rs74156092	101123429	T	C
10	rs538034756	101123554	G	T
10	rs186661213	101123565	A	G
10	rs568170570	101123571	G	A
10	rs7899951	101123630	T	C
10	rs191561467	101123647	G	A
10	rs543977294	101123648	C	T
10	rs576284645	101123790	A	G
10	rs543771797	101123794	C	T
10	rs10883339	101123867	G	A
10	rs189254782	101123894	A	T
10	rs150255305	101124009	C	G
10	rs142898303	101124242	T	C
10	rs185125913	101124481	C	T
10	rs201934146	101124798	A	G
10	rs79414768	101124992	C	G
10	rs563639855	101125006	A	T
10	rs550027552	101125024	T	C
10	rs138863868	101125040	G	A
10	rs41444048	101125176	C	G
10	rs574301939	101125200	A	G
10	rs142053362	101125245	T	C
10	rs74156093	101125529	G	A
10	rs1892509	101125601	A	G
10	rs146292745	101126030	T	C
10	rs543110044	101126324	A	T
10	rs12783100	101126357	G	T
10	rs559257215	101126371	C	T
10	rs547295840	101126537	A	C
10	rs552848582	101126924	G	A
10	rs571717580	101126945	G	A
10	rs59021036	101127297	T	C
10	rs536884902	101127311	T	C
10	rs74156094	101127328	T	C
10	rs56282558	101127482	C	G
10	rs557248185	101127619	A	G
10	rs111728841	101128080	T	C
10	rs17568778	101128362	A	C
10	rs59360398	101128628	A	T
10	rs12268069	101129045	T	C
10	rs552235252	101129219	T	C
10	rs4919304	101129296	T	C
10	rs188586990	101129604	G	A
10	rs1892510	101130163	C	A
10	rs79790741	101130231	C	T
10	rs1892511	101130302	A	T
10	rs188702366	101130328	A	G
10	rs574356700	101130336	C	T
10	rs12240957	101130410	C	T
10	rs2862605	101130638	T	A
10	rs138620460	101130765	A	G
10	rs2002059	101130855	G	A
10	rs60310556	101130859	T	C
10	rs373790381	101131065	T	G
10	rs543705231	101131278	A	G
10	rs574142246	101131378	T	G
10	rs150123090	101131484	C	T
10	rs112035686	101131686	T	C
10	rs139686271	101131937	A	G
10	rs189265382	101132035	G	A
10	rs147161582	101132134	A	G
10	rs10509735	101132282	A	C
10	rs142058282	101132368	G	T
10	rs529081982	101132396	T	C
10	rs567598243	101132525	G	C
10	rs151143524	101132557	A	G
10	rs7092949	101132718	A	T
10	rs568609199	101132889	A	G
10	rs571825576	101133547	C	G
10	rs7079503	101133588	C	A
10	rs188988789	101133794	T	C
10	rs4919305	101133999	G	T
10	rs17490535	101134211	T	C
10	rs185676896	101134222	T	C
10	rs553923857	101134462	T	C
10	rs7084237	101134486	T	C
10	rs117337494	101134801	A	G
10	rs7084684	101134859	G	A
10	rs532593296	101135175	A	G
10	rs183955661	101135360	T	C
10	rs557082222	101135655	A	G
10	rs117470437	101135835	G	C
10	rs73328345	101135849	T	C
10	rs116004118	101135965	T	C
10	rs569054873	101136312	A	C
10	rs201102570	101136887	A	G
10	rs143616222	101137035	A	G
10	rs3829211	101137063	G	A
10	rs79925946	101137217	A	G
10	rs192431683	101137782	A	G
10	rs568313264	101137910	A	G
10	rs34949098	101138098	C	G
10	rs553835829	101138208	T	C
10	rs17111625	101138245	C	T
10	rs552048443	101138250	C	T
10	rs7069535	101138526	C	A
10	rs113670523	101138671	A	G
10	rs189624791	101138875	T	C
10	rs3793929	101138897	G	A
10	rs3793930	101138952	G	A
10	rs75672975	101138979	C	A
10	rs6584273	101139181	A	G
10	rs4917860	101139262	A	G
10	rs4919306	101139381	C	T
10	rs556001967	101139432	T	C
10	rs151092778	101139474	A	G
10	rs552257544	101139510	T	A
10	rs562962821	101139524	T	C
10	rs531402074	101139866	T	C
10	rs189126550	101139878	A	G
10	rs150224746	101140036	G	A
10	rs2902274	101140324	T	G
10	rs11813185	101140479	T	C
10	rs10786542	101140563	G	A
10	rs561518330	101140766	A	G
10	rs116222132	101140785	C	A
10	rs143732447	101140984	A	G
10	rs551315203	101141030	T	G
10	rs11190076	101141032	A	C
10	rs73328352	101141119	T	C
10	rs535265238	101141144	A	G
10	rs187260247	101141268	A	G
10	rs7080292	101141344	A	C
10	rs183184566	101141360	T	A
10	rs563249335	101141424	G	A
10	rs377509001	101141451	T	A
10	rs7076399	101141462	A	T
10	rs528786405	101141478	T	C
10	rs113286398	101141479	A	G
10	rs540593897	101142306	A	G
10	rs139737715	101142437	C	T
10	rs145317702	101142562	A	G
10	rs117914747	101142592	T	C
10	rs57780386	101142608	G	C
10	rs181890126	101142978	A	T
10	rs111857011	101143066	T	C
10	rs11190077	101143233	A	G
10	rs151271070	101143449	T	C
10	rs181378977	101143456	A	G
10	rs2862606	101143655	T	C
10	rs75567506	101143727	T	G
10	rs76475014	101143736	C	T
10	rs74442164	101143879	A	G
10	rs2862607	101143881	C	T
10	rs2862608	101143888	C	G
10	rs558238656	101143890	T	C
10	rs576457541	101143897	C	T
10	rs73328358	101143916	T	C
10	rs73328360	101143939	C	T
10	rs55885558	101144114	A	T
10	rs73328362	101144273	G	C
10	rs114496856	101144291	C	G
10	rs553976006	101144386	A	G
10	rs17111633	101144467	A	G
10	rs187018857	101144545	A	G
10	rs556530931	101144671	C	A
10	rs141913623	101144689	T	C
10	rs540074147	101144865	C	G
10	rs117477827	101144953	T	C
10	rs572250586	101145069	T	C
10	rs4917861	101145221	A	G
10	rs74151973	101145353	C	G
10	rs551976321	101145527	A	G
10	rs570289851	101145560	T	C
10	rs73328365	101145614	G	A
10	rs74774234	101145713	C	T
10	rs534968239	101145725	T	A
10	rs553099428	101145727	G	A
10	rs572267521	101145729	G	C
10	rs545717044	101145730	G	C
10	rs2862609	101145764	G	C
10	rs575869088	101145830	A	G
10	rs372690797	101145861	T	G
10	rs79114395	101145988	A	T
10	rs533644058	101146164	A	G
10	rs145930083	101146430	C	T
10	rs112942633	101146433	A	G
10	rs193262345	101146571	T	C
10	rs73328368	101146588	T	G
10	rs543166486	101146745	G	C
10	rs573647537	101146755	C	G
10	rs559284720	101146876	T	G
10	rs76497746	101146878	T	C
10	rs573787188	101147436	A	G
10	rs190320889	101147502	T	C
10	rs149823442	101147527	T	C
10	rs2298316	101147692	A	G
10	rs17490682	101147720	T	C
10	rs200698830	101147787	T	C
10	rs575168597	101147833	T	C
10	rs4917862	101148323	A	G
10	rs77689994	101148359	T	C
10	rs544295376	101148596	T	G
10	rs59208543	101148674	A	G
10	rs145462897	101148689	A	G
10	rs536362022	101148930	C	T
10	rs181017763	101149027	G	A
10	rs186223123	101149044	C	G
10	rs142335190	101149226	T	C
10	rs4919307	101149259	C	T
10	rs4917864	101149298	T	C
10	rs529733218	101149519	G	A
10	rs75241922	101149837	T	G
10	rs140395269	101149920	A	G
10	rs150339463	101149921	G	T
10	rs75170278	101149957	A	G
10	rs548084481	101150051	C	T
10	rs200394516	101150219	G	A
10	rs570138076	101150255	T	C
10	rs3793931	101150256	A	G
10	rs550489058	101150275	A	C
10	rs3793932	101150347	A	C
10	rs117184812	101150770	G	C
10	rs193045653	101150936	T	A
10	rs184106182	101150974	G	C
10	rs114896379	101151119	G	A
10	rs148364506	101151367	T	C
10	rs372563543	101151404	T	C
10	rs41290492	101151494	G	T
10	rs535730689	101152095	T	A
10	rs11592057	101152191	C	T
10	rs11598504	101152290	T	C
10	rs531015419	101152440	T	A
10	rs187577720	101152514	T	G
10	rs181719552	101152712	T	C
10	rs4423123	101152720	G	T
10	rs540991903	101152726	G	A
10	rs559411420	101152730	G	A
10	rs75555623	101152775	G	A
10	rs117462291	101153003	C	T
10	rs181347419	101153560	A	G
10	rs7914408	101153590	A	T
10	rs41290496	101153670	A	G
10	rs537156049	101153958	T	C
10	rs2862610	101154296	T	A
10	rs148894590	101154348	T	C
10	rs10748774	101154440	G	A
10	rs116463366	101154498	T	C
10	rs543334575	101154606	G	T
10	rs530698330	101154993	C	T
10	rs144818652	101155051	T	C
10	rs12766044	101155432	G	A
10	rs137920564	101155858	C	G
10	rs11190081	101155934	T	C
10	rs571495814	101155950	A	T
10	rs17111645	101156407	T	C
10	rs540568439	101156537	G	T
10	rs564924543	101156538	A	T
10	rs550508230	101156570	C	G
10	rs529769084	101156610	G	A
10	rs2642	101156749	C	T
10	rs2641	101156759	T	C
10	rs143990063	101156844	A	C
10	rs1802508	101156896	T	C
10	rs1126878	101156981	G	T
10	rs185511515	101157058	T	C
10	rs11867	101157160	A	G
10	rs190460092	101157255	T	C
10	rs368527371	101157290	T	C
10	rs150817762	101157430	T	C
10	rs3750897	101157817	G	C
10	rs574336496	101157939	A	G
10	rs528648193	101158257	C	T
10	rs139995126	101158343	T	C
10	rs143322029	101158377	A	G
10	rs189134022	101158389	G	C
10	rs538138510	101158432	C	A
10	rs186674303	101158477	A	T
10	rs530841897	101158571	G	A
10	rs543410606	101158995	G	A
10	rs12768505	101159069	T	C
10	rs146728159	101159182	G	A
10	rs148841191	101159330	A	C
10	rs17111658	101159704	A	G
10	rs531054121	101160051	T	A
10	rs183369001	101160286	C	T
10	rs140698196	101160425	T	C
10	rs12571181	101160454	T	G
10	rs545241595	101160460	A	G
10	rs558613318	101160652	G	T
10	rs112478881	101160934	A	T
10	rs551267663	101160968	A	G
10	rs537720625	101161061	C	A
10	rs192724531	101161604	A	G
10	rs536574831	101161687	A	C
10	rs184251154	101161710	A	G
10	rs144723876	101161800	T	C
10	rs79136796	101162112	C	A
10	rs188984277	101162269	T	C
10	rs202103051	101162312	A	G
10	rs142758722	101162353	A	G
10	rs184711224	101162571	A	G
10	rs113309820	101162684	C	T
10	rs75254248	101162881	C	A
10	rs143219290	101162984	C	G
10	rs568549102	101163016	A	G
10	rs536539972	101163055	A	G
10	rs2275952	101163194	T	C
10	rs199731484	101163220	T	C
10	rs41290500	101163366	T	C
10	rs185980427	101163468	A	G
10	rs147376283	101163627	T	C
10	rs186393613	101163635	T	C
10	rs139135226	101163636	A	G
10	rs149060220	101163852	T	C
10	rs12249347	101164104	T	C
10	rs559925516	101164392	G	T
10	rs146898794	101164585	G	A
10	rs116057910	101164750	T	C
10	rs141515893	101164922	T	A
10	rs574527347	101164999	T	C
10	rs17569447	101165048	G	T
10	rs10748775	101165134	A	G
10	rs138181259	101165576	G	T
10	rs183356126	101165903	G	A
10	rs146049867	101165952	T	C
10	rs557478243	101166504	G	A
10	rs2234971	101166544	T	C
10	rs144600470	101166624	A	G
10	rs200033141	101166645	T	G
10	rs548950645	101166873	C	G
10	rs529158552	101166933	T	C
10	rs150564943	101167006	T	C
10	rs17491012	101167074	T	A
10	rs58865623	101167165	G	C
10	rs188076952	101167314	T	C
10	rs180979876	101167379	T	C
10	rs537112164	101167658	A	G
10	rs567209101	101167732	T	C
10	rs540412128	101167911	C	T
10	rs186834422	101168427	T	G
10	rs74333013	101168611	T	A
10	rs141109949	101168664	A	C
10	rs59242131	101168817	G	A
10	rs189814028	101168882	G	T
10	rs182125136	101168893	G	T
10	rs186809640	101168953	C	G
10	rs112815892	101169131	C	G
10	rs12358477	101169179	C	T
10	rs17111665	101169311	A	G
10	rs77609090	101169434	C	A
10	rs141283019	101169596	A	G
10	rs542832007	101169831	C	G
10	rs9971274	101169921	A	G
10	rs192964463	101169973	C	A
10	rs9971275	101170022	A	G
10	rs2862611	101170200	C	A
10	rs9971276	101170207	T	C
10	rs183983883	101170245	A	T
10	rs2862612	101170379	C	A
10	rs4919308	101170560	G	A
10	rs17569578	101170801	T	A
10	rs150825733	101170856	T	C
10	rs556644053	101170934	T	C
10	rs11190083	101170989	G	A
10	rs117823118	101171379	C	T
10	rs3763793	101171385	A	G
10	rs149540727	101171582	T	C
10	rs189225643	101171803	C	G
10	rs535514399	101171840	T	G
10	rs4353208	101172453	C	A
10	rs531983163	101172484	A	G
10	rs2902275	101172555	C	T
10	rs527582300	101172668	G	A
10	rs570400866	101172745	A	G
10	rs10883341	101172974	A	G
10	rs186132399	101173020	T	A
10	rs190059178	101173052	G	A
10	rs10883342	101173060	C	G
10	rs185180476	101173307	A	G
10	rs549721195	101173502	A	G
10	rs565766779	101173751	C	T
10	rs190922185	101174013	A	C
10	rs556295008	101174156	G	A
10	rs188970555	101174159	C	T
10	rs182713244	101174403	T	C
10	rs191530706	101174553	T	A
10	rs545056849	101174612	A	G
10	rs575275812	101174657	G	A
10	rs533062844	101174914	A	G
10	rs7067702	101174958	T	C
10	rs187773888	101175183	A	G
10	rs192509533	101175394	T	C
10	rs371529923	101175692	T	C
10	rs13377085	101175693	A	G
10	rs112296225	101175792	A	T
10	rs145134531	101175902	C	T
10	rs527904964	101175923	T	A
10	rs573202887	101176123	T	C
10	rs569304238	101176934	C	T
10	rs566938474	101177078	G	A
10	rs75402290	101177816	T	A
10	rs4567385	101177818	A	T
10	rs183326171	101177858	G	A
10	rs4919309	101177945	T	C
10	rs35546038	101178096	C	T
10	rs11594790	101178156	G	A
10	rs7921465	101178198	T	C
10	rs111897991	101178551	T	C
10	rs569073157	101178604	T	C
10	rs566375841	101178745	G	A
10	rs182512756	101178818	G	A
10	rs542192115	101178889	C	T
10	rs188140567	101179025	A	G
10	rs148605976	101179220	A	G
10	rs142078304	101179255	C	T
10	rs192930452	101179274	T	C
10	rs574415801	101179622	T	A
10	rs41436049	101179865	A	T
10	rs550243446	101179991	A	C
10	rs560037980	101180193	A	G
10	rs184856894	101180281	A	T
10	rs572789018	101180295	T	C
10	rs189373899	101180306	C	T
10	rs150423994	101180322	T	C
10	rs547421177	101180753	G	A
10	rs537671451	101181302	C	T
10	rs564428503	101181669	A	G
10	rs543616337	101181737	T	C
10	rs181469069	101181807	C	T
10	rs4917866	101181900	G	A
10	rs185808099	101181995	C	T
10	rs577688175	101182114	T	C
10	rs537233020	101182181	C	T
10	rs116875976	101182225	A	G
10	rs118020653	101182333	G	A
10	rs186442476	101182460	T	C
10	rs73328382	101182508	A	C
10	rs76056202	101182541	C	T
10	rs564979434	101182701	C	G
10	rs544822590	101183047	C	T
10	rs2862613	101183121	T	A
10	rs186982439	101183292	A	G
10	rs1892505	101183432	T	G
10	rs569314728	101183504	T	C
10	rs12253915	101183585	T	A
10	rs183335699	101183976	C	T
10	rs542267963	101184169	C	A
10	rs139537383	101184175	T	G
10	rs4328160	101184280	C	T
10	rs116976663	101184739	T	C
10	rs532803421	101184860	G	C
10	rs73328383	101184996	C	G
10	rs11190087	101185830	A	G
10	rs151062955	101186217	A	G
10	rs575156150	101186881	G	A
10	rs79794829	101186953	T	C
10	rs185112782	101187064	C	T
10	rs531762860	101187086	T	C
10	rs533727483	101187248	T	A
10	rs3793933	101187268	C	T
10	rs3793934	101187316	A	G
10	rs139635068	101187317	C	T
10	rs11190088	101187482	G	C
10	rs548116079	101187878	G	A
10	rs559996362	101187900	T	G
10	rs565098402	101188174	C	G
10	rs550659412	101188335	A	G
10	rs567166811	101188395	A	G
10	rs545987708	101188610	T	C
10	rs75401358	101188674	A	C
10	rs566375465	101188851	T	G
10	rs141657294	101189000	T	G
10	rs3793935	101189494	G	T
10	rs184178628	101189790	G	A
10	rs79694820	101190149	A	G
10	rs12253861	101190507	A	G
10	rs2862614	101190520	G	A
10	rs4919311	101190636	T	C
10	rs193199812	101190721	T	C
10	rs555687568	101190803	A	G
10	rs11190090	101191613	G	A
10	rs77991772	101191633	G	A
10	rs190068840	101192252	T	C
10	rs2490281	101192482	C	G
10	rs144341814	101192591	G	A
10	rs74494189	101192644	T	G
10	rs540964194	101192821	A	G
10	rs181320003	101192879	A	T
10	rs17491356	101193002	A	G
10	rs2490282	101193004	A	C
10	rs2494652	101193723	G	T
10	rs11190092	101193937	C	T
10	rs568753857	101194039	A	G
10	rs4345898	101194285	G	A
10	rs151008937	101194637	A	G
10	rs115628786	101194990	A	G
10	rs41290502	101195354	G	T
10	rs2494653	101195648	A	G
10	rs7099488	101195736	G	T
10	rs7099489	101195737	G	T
10	rs7099391	101195830	C	T
10	rs138601688	101196015	T	C
10	rs2490283	101196080	G	A
10	rs190482484	101196468	C	A
10	rs564179469	101196513	G	A
10	rs78218508	101196562	G	C
10	rs142350063	101196573	T	C
10	rs34183428	101196613	T	C
10	rs72841988	101196673	A	G
10	rs577119469	101196705	G	A
10	rs189195583	101197056	T	A
10	rs17111699	101197069	T	C
10	rs547332985	101197113	G	C
10	rs181175739	101197711	T	C
10	rs10786545	101197905	G	A
10	rs144858221	101197962	T	G
10	rs531033067	101197972	G	A
10	rs192172890	101198174	C	T
10	rs2494654	101198337	G	A
10	rs188433157	101198849	T	C
10	rs142209199	101199344	G	C
10	rs368146631	101199392	T	C
10	rs140337894	101199458	G	A
10	rs571013025	101199793	G	T
10	rs138393024	101199845	T	G
10	rs540821098	101200081	T	C
10	rs149251890	101200240	A	G
10	rs116187940	101200491	G	A
10	rs185013847	101200665	A	G
10	rs566457160	101200712	T	C
10	rs11190095	101201376	G	A
10	rs548255088	101201696	C	A
10	rs147511025	101201745	C	G
10	rs7068845	101201754	C	A
10	rs181350273	101201989	A	G
10	rs17570037	101202481	G	A
10	rs150648442	101202514	A	G
10	rs181812627	101202531	T	C
10	rs118046794	101202591	G	A
10	rs542183344	101202679	A	G
10	rs139684716	101202694	G	A
10	rs186776975	101203209	C	T
10	rs568701968	101203227	C	T
10	rs191322235	101203268	C	T
10	rs565929779	101203288	G	A
10	rs572260228	101203760	C	G
10	rs564141779	101203811	G	A
10	rs187707239	101203872	C	T
10	rs533326826	101204345	G	A
10	rs17570065	101204371	C	G
10	rs2490285	101204514	G	A
10	rs553768997	101204711	G	A
10	rs539983419	101204977	T	C
10	rs541736960	101205086	G	A
10	rs2490286	101205142	A	G
10	rs190076477	101205381	T	C
10	rs192869914	101205490	T	C
10	rs140872482	101205516	T	C
10	rs116005842	101205677	A	C
10	rs549501634	101205749	C	G
10	rs79906860	101206296	C	A
10	rs545328985	101206771	T	A
10	rs190263848	101207662	A	G
10	rs565348655	101207848	C	G
10	rs112207357	101207922	G	A
10	rs12777940	101208183	C	T
10	rs58170636	101208185	C	T
10	rs35378105	101208199	T	C
10	rs146305814	101208839	C	T
10	rs544691380	101208952	G	A
10	rs190922750	101208990	T	C
10	rs2494655	101209006	T	C
10	rs567127541	101209401	A	G
10	rs2490287	101209464	A	G
10	rs542174299	101209762	A	G
10	rs560859678	101209763	T	A
10	rs192982186	101209795	C	T
10	rs139377770	101209974	C	T
10	rs184869495	101210003	A	G
10	rs144160049	101210076	A	C
10	rs571086993	101210204	A	C
10	rs540164219	101210660	C	A
10	rs562444804	101210832	C	T
10	rs142488561	101210911	A	G
10	rs560227963	101210917	G	A
10	rs571091886	101211084	A	C
10	rs531823075	101211243	C	A
10	rs2862595	101211257	T	C
10	rs147566295	101211350	A	T
10	rs190236789	101211805	G	C
10	rs35973906	101211867	T	C
10	rs560157911	101211966	G	C
10	rs2494656	101211968	C	G
10	rs11598420	101211970	C	G
10	rs72841990	101212244	C	T
10	rs76300811	101212854	G	C
10	rs75692314	101213021	T	C
10	rs146293213	101213029	G	A
10	rs562208120	101213149	T	A
10	rs2490288	101213253	T	C
10	rs2494657	101213280	C	T
10	rs184014838	101213567	T	C
10	rs192301743	101213746	G	T
10	rs77000635	101214126	G	A
10	rs539222398	101214413	A	G
10	rs191556184	101214448	A	T
10	rs576005214	101214451	C	T
10	rs545231309	101214878	A	T
10	rs77788004	101215005	C	A
10	rs184498619	101215416	A	G
10	rs77750583	101215721	A	G
10	rs112812549	101215734	A	G
10	rs551638028	101215823	A	C
10	rs2494658	101215902	T	A
10	rs539000171	101216012	G	T
10	rs555101645	101216141	T	C
10	rs17111724	101216175	G	C
10	rs181206368	101217156	T	C
10	rs76551693	101217487	T	C
10	rs546401642	101217592	C	T
10	rs72841992	101217655	A	G
10	rs185858516	101217781	T	C
10	rs2494659	101218325	C	T
10	rs10218914	101218363	T	C
10	rs9325496	101218377	C	T
10	rs185527349	101218471	A	G
10	rs9419875	101218621	A	C
10	rs550132781	101218626	C	A
10	rs2490289	101218698	T	C
10	rs2490290	101218899	T	C
10	rs11190097	101218963	G	A
10	rs186116700	101219031	C	G
10	rs7900675	101219212	C	T
10	rs565719177	101219255	A	G
10	rs145267114	101219298	G	A
10	rs184123307	101219342	T	C
10	rs541936132	101219463	T	C
10	rs566086621	101219935	T	A
10	rs551494116	101219971	G	A
10	rs2490291	101220060	C	T
10	rs7919837	101220073	A	G
10	rs17111730	101220474	G	A
10	rs564806429	101220512	T	C
10	rs147166064	101220546	C	A
10	rs112283685	101220683	C	T
10	rs12358839	101220811	C	T
10	rs551531287	101220839	G	A
10	rs140406148	101220943	A	G
10	rs144161265	101220968	G	A
10	rs12357345	101221033	C	G
10	rs4919315	101221275	T	C
10	rs186845272	101221297	G	A
10	rs117745427	101221352	C	G
10	rs78153556	101221478	T	C
10	rs573217536	101221812	A	G
10	rs145842555	101221857	A	G
10	rs189034642	101221952	C	G
10	rs56382802	101222129	T	C
10	rs4919316	101222143	G	C
10	rs146562726	101222214	A	G
10	rs117746067	101222300	A	G
10	rs141302387	101222375	A	G
10	rs11593108	101222490	T	C
10	rs148304514	101222714	G	A
10	rs189403745	101222953	A	G
10	rs10883345	101223046	A	G
10	rs530553769	101223088	T	C
10	rs181426700	101223170	A	G
10	rs113231157	101223195	A	G
10	rs114375896	101223272	T	A
10	rs4919317	101223482	G	T
10	rs528079297	101223854	A	G
10	rs181822322	101223871	T	A
10	rs140366683	101223954	A	G
10	rs555101849	101224130	A	C
10	rs567000732	101224159	C	T
10	rs4919318	101224339	C	A
10	rs142765254	101224365	T	C
10	rs10883346	101224882	G	A
10	rs78381555	101225114	T	C
10	rs183357767	101225349	C	T
10	rs146610919	101225415	G	A
10	rs11190100	101226028	T	C
10	rs10883347	101226059	A	G
10	rs185009788	101226080	G	T
10	rs72841995	101226115	A	C
10	rs546886125	101226304	C	T
10	rs4919319	101226347	A	G
10	rs4919320	101226591	T	C
10	rs79642555	101226835	A	C
10	rs148050083	101227119	T	C
10	rs10883348	101227302	C	T
10	rs10883349	101227377	T	C
10	rs138808812	101227478	C	A
10	rs10883350	101227579	C	T
10	rs531627007	101227667	T	C
10	rs553794450	101227777	T	C
10	rs577967230	101228376	C	G
10	rs4917867	101228379	A	G
10	rs116981386	101228944	C	T
10	rs11190101	101229375	T	G
10	rs143876995	101229453	T	C
10	rs2862596	101229527	T	C
10	rs4568942	101229734	A	G
10	rs144530835	101229834	T	C
10	rs186850332	101229937	T	C
10	rs11190103	101230182	A	C
10	rs4919321	101230461	C	G
10	rs151262326	101230663	G	A
10	rs140504113	101230857	G	T
10	rs544845386	101230863	C	G
10	rs11190104	101231007	G	C
10	rs117533170	101231132	C	G
10	rs560773672	101231671	G	A
10	rs188113546	101231681	G	A
10	rs142361012	101231686	G	A
10	rs191754244	101231713	C	A
10	rs4919322	101231799	A	G
10	rs147996375	101231893	G	A
10	rs72841996	101232046	C	T
10	rs536017467	101232178	G	A
10	rs556395528	101232203	A	C
10	rs4919324	101232341	A	C
10	rs4919325	101232374	A	T
10	rs533899432	101232857	C	T
10	rs558640592	101232866	C	T
10	rs556122054	101232944	A	C
10	rs575059386	101232950	C	G
10	rs542492555	101232954	A	G
10	rs4919326	101232975	T	C
10	rs117583664	101233170	A	G
10	rs4919327	101233192	T	G
10	rs141567030	101233212	C	T
10	rs34987340	101233443	T	A
10	rs537919088	101233455	G	A
10	rs186792296	101233467	C	T
10	rs146152279	101233529	G	A
10	rs566476721	101233546	G	A
10	rs531718236	101233572	G	C
10	rs7077930	101233574	C	A
10	rs7096052	101233610	A	T
10	rs535660498	101233785	T	C
10	rs144795422	101234044	C	T
10	rs549619028	101234424	T	C
10	rs111513003	101234569	G	A
10	rs191468380	101235069	C	T
10	rs144662856	101235286	A	G
10	rs147837390	101235289	A	G
10	rs117300901	101235300	T	A
10	rs181199123	101235471	G	A
10	rs2862568	101235475	A	G
10	rs527989933	101235525	C	A
10	rs78657908	101235563	G	A
10	rs576312197	101235617	T	C
10	rs7912109	101235813	C	G
10	rs185846388	101235936	G	A
10	rs12263055	101235949	A	C
10	rs7897536	101236090	C	T
10	rs543720013	101236119	C	G
10	rs180721057	101236234	G	A
10	rs11522493	101236254	T	C
10	rs144657711	101236255	A	G
10	rs138625869	101236305	A	G
10	rs117848283	101236317	A	G
10	rs11598516	101236530	A	G
10	rs78940485	101236641	T	C
10	rs146185939	101236667	C	T
10	rs185808936	101237192	T	C
10	rs190665474	101237193	A	G
10	rs4919328	101237244	A	G
10	rs4919329	101237353	T	C
10	rs117156560	101237412	C	T
10	rs4919331	101237415	G	T
10	rs150912926	101237739	G	A
10	rs542691305	101237816	T	C
10	rs2902267	101237890	A	C
10	rs34585585	101238097	A	C
10	rs34829673	101238117	A	T
10	rs538902104	101238222	G	T
10	rs556910813	101238245	A	G
10	rs540278950	101238399	C	T
10	rs549202249	101238412	C	T
10	rs541930692	101238569	T	A
10	rs192728653	101238658	G	T
10	rs532320766	101238692	A	T
10	rs147270975	101238982	G	C
10	rs140819267	101239199	A	G
10	rs564345369	101239300	T	G
10	rs541661129	101239933	G	A
10	rs570364092	101239972	G	A
10	rs184536259	101240082	A	G
10	rs578251446	101240329	T	C
10	rs186003671	101240420	C	T
10	rs549781134	101240546	A	T
10	rs553994183	101240665	T	C
10	rs7902552	101240673	G	C
10	rs558064902	101240686	C	T
10	rs7902698	101240781	T	C
10	rs546009848	101240927	G	A
10	rs182362689	101240931	A	G
10	rs7902913	101240947	G	C
10	rs182741749	101241049	T	C
10	rs191306770	101241183	C	T
10	rs7903555	101241275	A	G
10	rs113775585	101241851	G	C
10	rs533702254	101241997	A	T
10	rs7091658	101242050	G	A
10	rs116225570	101242482	G	A
10	rs35890140	101242497	T	C
10	rs11190106	101242926	C	T
10	rs76766412	101242971	C	A
10	rs559279884	101242978	G	A
10	rs72841997	101243055	T	C
10	rs12359912	101243149	A	G
10	rs76319778	101243371	T	C
10	rs187684375	101243446	T	C
10	rs532616680	101243571	A	G
10	rs116008246	101244049	A	G
10	rs553706342	101244244	T	C
10	rs2490292	101244382	C	T
10	rs2494660	101244527	G	A
10	rs551007610	101244549	T	A
10	rs192886354	101244642	T	C
10	rs2494661	101244801	A	C
10	rs2494662	101244819	A	G
10	rs115515641	101244941	T	C
10	rs116582478	101245076	T	C
10	rs75541431	101245230	C	T
10	rs7072494	101245244	T	C
10	rs565359401	101245276	A	G
10	rs79334062	101245285	C	A
10	rs189449207	101245360	A	C
10	rs145042828	101245651	T	C
10	rs143341181	101245751	C	G
10	rs76624244	101245760	G	A
10	rs140356708	101245843	A	G
10	rs4919332	101245946	G	A
10	rs185775743	101246041	A	G
10	rs75222352	101246062	C	G
10	rs61872663	101246158	T	C
10	rs186518966	101246266	T	C
10	rs577500591	101246385	A	G
10	rs10736141	101246393	C	G
10	rs556363186	101246427	C	T
10	rs12253147	101246530	C	T
10	rs12245510	101246712	T	G
10	rs7906215	101247056	C	A
10	rs12253618	101247295	C	T
10	rs114094911	101247343	T	C
10	rs12355928	101247551	T	C
10	rs77880513	101247626	G	T
10	rs187824984	101247883	G	A
10	rs191742901	101248044	A	G
10	rs566271399	101248075	T	A
10	rs76739870	101248474	T	C
10	rs543083242	101248477	G	A
10	rs113883155	101248510	T	C
10	rs79940713	101248757	T	G
10	rs150618932	101248762	C	T
10	rs190218136	101248830	A	G
10	rs113068082	101248939	C	T
10	rs78358486	101248979	G	A
10	rs186998007	101248996	C	T
10	rs549598714	101249036	A	G
10	rs191076620	101249087	T	C
10	rs144120489	101249132	T	C
10	rs144921348	101249153	G	A
10	rs12264513	101249200	G	A
10	rs561431400	101249781	A	G
10	rs75320865	101249933	A	G
10	rs76771494	101250006	A	G
10	rs9663815	101250080	C	T
10	rs79230957	101250154	T	C
10	rs9663846	101250277	G	A
10	rs183361634	101250297	T	C
10	rs188591766	101250298	A	G
10	rs9665572	101250348	A	C
10	rs9663861	101250403	G	A
10	rs4919333	101250669	A	G
10	rs74152003	101250808	T	C
10	rs4917868	101251049	C	A
10	rs4917869	101251153	T	G
10	rs34712089	101251272	A	G
10	rs10786547	101251282	A	G
10	rs532246218	101251356	G	A
10	rs149594099	101251444	T	C
10	rs113387993	101251553	T	C
10	rs141988354	101251570	T	C
10	rs191584631	101251591	A	G
10	rs565081725	101251705	C	T
10	rs4919334	101251813	A	T
10	rs150567204	101251936	G	T
10	rs145531785	101252011	C	T
10	rs12261087	101252165	G	A
10	rs4919335	101252242	C	T
10	rs12246632	101252342	A	C
10	rs577101766	101252350	A	G
10	rs72842001	101252369	A	T
10	rs12261266	101252385	G	A
10	rs4919336	101252534	T	C
10	rs12248197	101252615	T	C
10	rs561479135	101252740	G	A
10	rs572501646	101252884	G	T
10	rs112772769	101252924	C	T
10	rs562681609	101252932	C	A
10	rs551769841	101253158	T	C
10	rs150216295	101253381	G	A
10	rs112934256	101253397	A	G
10	rs112499284	101253452	G	A
10	rs558205286	101253472	G	A
10	rs576459354	101253489	A	G
10	rs537433304	101253504	C	T
10	rs11190111	101253665	A	G
10	rs562274242	101253667	A	G
10	rs11190113	101253914	T	G
10	rs555716296	101253960	T	C
10	rs535711207	101253964	A	G
10	rs149542819	101253975	T	C
10	rs11190114	101254058	G	T
10	rs17492058	101254190	C	T
10	rs114390826	101254378	C	T
10	rs554073970	101254385	T	C
10	rs11190115	101254474	C	T
10	rs555072129	101254486	C	T
10	rs77516488	101254527	T	C
10	rs576295810	101254573	C	T
10	rs182507898	101254715	T	C
10	rs549413539	101254722	T	G
10	rs139477094	101254744	A	G
10	rs186828030	101254745	T	C
10	rs11190116	101254754	C	A
10	rs551185010	101254767	G	A
10	rs150057266	101254864	C	T
10	rs4300339	101255470	T	C
10	rs12269055	101255559	G	A
10	rs12254498	101255603	T	C
10	rs10748776	101255642	G	A
10	rs193074060	101255746	C	T
10	rs575828644	101255855	C	T
10	rs540283811	101255935	C	T
10	rs145625219	101256007	A	G
10	rs549996235	101256085	T	C
10	rs10883353	101256108	G	A
10	rs538663545	101256222	G	A
10	rs12254996	101256247	A	G
10	rs10786548	101256326	G	A
10	rs79751758	101256377	A	C
10	rs10883354	101256407	C	A
10	rs11190117	101256578	G	T
10	rs77042250	101256788	C	A
10	rs78546351	101256797	A	G
10	rs150164916	101256886	T	C
10	rs138674307	101257042	A	G
10	rs552230089	101257077	C	G
10	rs78707810	101257264	A	G
10	rs4313504	101257478	T	C
10	rs7074627	101257791	A	G
10	rs11190118	101257881	A	G
10	rs147175304	101258162	A	G
10	rs549991534	101258182	T	C
10	rs148608985	101258296	A	C
10	rs112270802	101258300	C	A
10	rs4145624	101258616	G	A
10	rs111693563	101258655	T	C
10	rs558939928	101258758	C	T
10	rs556294548	101258817	A	G
10	rs146855058	101258821	C	G
10	rs10786549	101258871	C	T
10	rs10748777	101258983	T	A
10	rs61872681	101259121	A	G
10	rs12268806	101259133	A	T
10	rs566175407	101259170	G	A
10	rs182734535	101259461	A	G
10	rs544055877	101259659	A	G
10	rs562237870	101259679	C	T
10	rs10883355	101259914	T	C
10	rs149137771	101259915	G	A
10	rs571827457	101259953	G	T
10	rs10786550	101259958	G	A
10	rs10786551	101259973	T	A
10	rs4917870	101260364	C	T
10	rs118136466	101260382	G	A
10	rs11190120	101260443	A	C
10	rs574409795	101260697	T	C
10	rs545596975	101260891	T	C
10	rs10736142	101261054	G	A
10	rs547330136	101261184	G	A
10	rs10786552	101261290	C	T
10	rs551271848	101261320	G	A
10	rs187725955	101261463	G	T
10	rs78728787	101261593	C	T
10	rs192568737	101261730	A	G
10	rs10736143	101261833	C	A
10	rs192649727	101261874	A	G
10	rs185044178	101261910	A	G
10	rs5019229	101262309	G	A
10	rs557538441	101262312	A	G
10	rs575789812	101262532	C	T
10	rs144452456	101262665	C	G
10	rs10509736	101262723	T	C
10	rs577873467	101262749	A	G
10	rs7893268	101262809	T	C
10	rs7893271	101262818	T	C
10	rs7908289	101262916	G	C
10	rs10786553	101263009	T	A
10	rs10509737	101263128	T	G
10	rs78140342	101263336	T	G
10	rs10786554	101263458	G	A
10	rs546756193	101263485	G	A
10	rs4272740	101263974	T	G
10	rs185813174	101264086	C	T
10	rs553867887	101264136	C	T
10	rs4595481	101264162	A	G
10	rs527912966	101264581	T	A
10	rs11817777	101264592	T	C
10	rs546695501	101264636	T	G
10	rs58794267	101264803	C	A
10	rs558690089	101264898	T	G
10	rs186324457	101264960	A	G
10	rs4363525	101265072	T	C
10	rs558288589	101265238	A	G
10	rs74571315	101265437	A	T
10	rs186884648	101265605	G	A
10	rs7081987	101265704	T	A
10	rs10883356	101265875	C	A
10	rs10748778	101265985	G	A
10	rs550093835	101265992	T	C
10	rs10748779	101266018	A	G
10	rs10736144	101266117	G	A
10	rs571755557	101266158	A	G
10	rs75207385	101266318	G	A
10	rs7083050	101266412	T	C
10	rs529734968	101266429	C	T
10	rs4612728	101266517	C	T
10	rs557441677	101266689	T	A
10	rs566580686	101266740	C	T
10	rs77136098	101266922	T	C
10	rs4919337	101267077	T	C
10	rs12266763	101267164	T	G
10	rs539116516	101267260	G	A
10	rs571799486	101267511	A	G
10	rs142328479	101267534	C	T
10	rs116011818	101267624	A	G
10	rs576670494	101267670	G	A
10	rs563797960	101267708	T	C
10	rs10883357	101268054	G	A
10	rs537079844	101268058	G	A
10	rs4988936	101268070	G	A
10	rs142286710	101268083	A	G
10	rs7074144	101268173	A	C
10	rs578142141	101268174	A	G
10	rs367917886	101268181	C	A
10	rs144610169	101268185	C	A
10	rs529974024	101268189	C	A
10	rs112267962	101268193	C	A
10	rs113882459	101268201	C	A
10	rs534595137	101268407	T	G
10	rs184876760	101268492	C	T
10	rs7078101	101268527	C	T
10	rs540603022	101268987	T	C
10	rs11190123	101269029	A	G
10	rs563430179	101269040	T	C
10	rs181370680	101269177	C	G
10	rs552998331	101269511	C	A
10	rs577864480	101269545	T	C
10	rs113040926	101269675	T	A
10	rs112786744	101269823	G	T
10	rs11190124	101269882	T	C
10	rs11190125	101270054	A	G
10	rs574830582	101270075	T	C
10	rs117659941	101270078	A	G
10	rs140295164	101270263	C	T
10	rs10748780	101270304	T	C
10	rs10786555	101270465	A	G
10	rs543791648	101270481	A	C
10	rs150351349	101270605	T	C
10	rs4919338	101270671	G	A
10	rs74850557	101270811	C	T
10	rs188455866	101270838	G	A
10	rs78854008	101270858	A	T
10	rs183659538	101271141	A	C
10	rs73332212	101271161	A	G
10	rs138519585	101271179	G	T
10	rs12778553	101271269	T	C
10	rs117630161	101271352	A	G
10	rs193121960	101271447	C	A
10	rs541406484	101271457	G	A
10	rs141498721	101271769	G	A
10	rs562142453	101271781	T	G
10	rs11190126	101271789	C	A
10	rs117357684	101271914	A	G
10	rs11190127	101271982	A	C
10	rs4451648	101272084	C	G
10	rs531416210	101272647	A	G
10	rs539396469	101272826	A	C
10	rs144577449	101272904	G	C
10	rs576776329	101272997	G	A
10	rs76378931	101273036	G	A
10	rs180701488	101273065	C	A
10	rs78902573	101273066	A	C
10	rs148484514	101273245	G	A
10	rs61872688	101273546	A	G
10	rs113372940	101273645	A	C
10	rs574201940	101273681	C	T
10	rs115544451	101273764	T	C
10	rs10883358	101273857	T	C
10	rs146709646	101273972	T	A
10	rs10883359	101274033	G	A
10	rs7095491	101274058	T	C
10	rs182902865	101274265	G	A
10	rs7078219	101274365	A	G
10	rs7095953	101274425	C	T
10	rs7081330	101274465	G	A
10	rs7081858	101274565	A	G
10	rs191758293	101274692	A	G
10	rs559460911	101274799	A	G
10	rs193238979	101275085	A	T
10	rs540429346	101275148	T	C
10	rs11190128	101275149	C	A
10	rs11190129	101275154	A	G
10	rs11190130	101275206	T	C
10	rs577942891	101275207	A	G
10	rs12355010	101275252	A	G
10	rs532583391	101275513	T	C
10	rs550734662	101275542	A	G
10	rs536307604	101275604	C	T
10	rs11190131	101275806	A	G
10	rs138464066	101275840	C	G
10	rs147272554	101276042	C	A
10	rs548692522	101276066	C	T
10	rs185986969	101276158	G	A
10	rs12412214	101276256	A	G
10	rs190935482	101276515	A	C
10	rs530357424	101276586	T	C
10	rs185951069	101276646	A	G
10	rs113321769	101276773	G	A
10	rs550935706	101276997	C	A
10	rs535090356	101277019	C	A
10	rs11593202	101277117	A	G
10	rs7092009	101277239	A	G
10	rs569154541	101277682	A	G
10	rs145357026	101277737	G	A
10	rs7080361	101277772	C	T
10	rs191718425	101277796	C	T
10	rs537448441	101277798	T	C
10	rs184932470	101277809	A	G
10	rs7096296	101277816	C	T
10	rs139185147	101278019	T	A
10	rs6584277	101278055	A	G
10	rs6584278	101278099	T	C
10	rs189229452	101278154	C	T
10	rs551904423	101278204	G	A
10	rs10786556	101278324	C	T
10	rs4378322	101278512	G	A
10	rs554984145	101278598	C	T
10	rs527551417	101278606	T	C
10	rs551965839	101278660	G	A
10	rs146042044	101278687	T	C
10	rs75346393	101278701	C	T
10	rs11190133	101278725	T	C
10	rs576756170	101278874	C	T
10	rs577597391	101279153	A	G
10	rs543557515	101279360	A	G
10	rs143377514	101279478	G	T
10	rs537248229	101279680	T	C
10	rs557586424	101280102	C	G
10	rs148853934	101280187	T	C
10	rs17094148	101280279	G	A
10	rs77672891	101280358	A	G
10	rs542534106	101280668	C	T
10	rs75703217	101280929	T	C
10	rs7077040	101281014	C	G
10	rs10883360	101281158	G	C
10	rs76809464	101281183	T	G
10	rs61872714	101281501	C	G
10	rs11190134	101282200	A	G
10	rs534335576	101282271	G	T
10	rs117449060	101282475	G	T
10	rs4919341	101282501	T	A
10	rs4919342	101282553	G	C
10	rs10883361	101282968	T	C
10	rs539801556	101283104	A	G
10	rs558826875	101283200	C	A
10	rs116821238	101283250	C	T
10	rs10786557	101283328	C	G
10	rs10748781	101283330	C	A
10	rs78722779	101283344	T	C
10	rs10748782	101283389	T	G
10	rs111897705	101283408	C	G
10	rs188291165	101283593	G	A
10	rs80201206	101283814	A	G
10	rs142812287	101284168	A	C
10	rs4409764	101284237	T	G
10	rs4129134	101284345	C	G
10	rs575051682	101284397	T	C
10	rs4129133	101284570	T	C
10	rs4129132	101284637	T	G
10	rs529965541	101284800	G	C
10	rs112585311	101284951	A	G
10	rs12413565	101285116	A	C
10	rs6584280	101285444	C	T
10	rs7916751	101285650	T	A
10	rs149900228	101285738	C	T
10	rs557974283	101285740	G	T
10	rs10748783	101285872	C	A
10	rs112630333	101285901	T	G
10	rs541765445	101285961	A	G
10	rs113508065	101285995	T	C
10	rs527490619	101286101	C	T
10	rs563454971	101286113	A	G
10	rs12360459	101286154	G	A
10	rs7917446	101286207	T	C
10	rs11815803	101286257	T	C
10	rs6584281	101286480	A	G
10	rs6584282	101286495	A	G
10	rs76934209	101286591	C	G
10	rs531405632	101286630	A	G
10	rs375272008	101286761	A	G
10	rs11190135	101286848	A	G
10	rs111367973	101286853	C	G
10	rs111358122	101286886	A	G
10	rs10883362	101286984	C	T
10	rs112831030	101287059	T	C
10	rs151294691	101287128	C	T
10	rs186308386	101287170	A	G
10	rs11596008	101287314	T	C
10	rs115883928	101287334	C	T
10	rs112776588	101287365	T	C
10	rs10883363	101287580	T	C
10	rs10883364	101287586	G	A
10	rs10786558	101287610	A	G
10	rs11190136	101287681	G	A
10	rs10883365	101287764	G	A
10	rs10883366	101287785	G	A
10	rs183320795	101287831	T	C
10	rs11190137	101287944	C	A
10	rs10883367	101287990	T	C
10	rs11190138	101288020	T	A
10	rs11190139	101288099	G	C
10	rs12414770	101288238	T	G
10	rs113461780	101288257	C	A
10	rs7085798	101288347	C	A
10	rs12259109	101288369	A	G
10	rs78606180	101288805	T	C
10	rs60386053	101288861	A	G
10	rs114516189	101288881	T	C
10	rs539811431	101288895	G	C
10	rs12412391	101288935	G	A
10	rs182686185	101289088	T	C
10	rs7899176	101289123	C	T
10	rs554864795	101289236	G	A
10	rs112272152	101289311	A	G
10	rs561179358	101289500	A	T
10	rs112508067	101289598	G	C
10	rs1548964	101289653	G	C
10	rs190240335	101289686	T	C
10	rs1548963	101289703	C	G
10	rs1548962	101289735	G	C
10	rs10883368	101289998	G	A
10	rs77127982	101290010	A	G
10	rs77114732	101290027	A	G
10	rs6584283	101290301	T	C
10	rs112389530	101290351	T	C
10	rs147840908	101311820	C	T
10	rs113146166	101311890	A	G
10	rs532218993	101312022	A	C
10	rs530364739	101312254	A	T
10	rs7090584	101312292	G	A
10	rs567071059	101312322	A	G
10	rs576910101	101312713	A	C
10	rs562352754	101312753	A	G
10	rs147017277	101312903	A	G
10	rs117078816	101313023	T	A
10	rs61871264	101313323	A	G
10	rs531887596	101313565	G	C
10	rs186859840	101313579	T	G
10	rs78717841	101313800	C	G
10	rs4919346	101313942	T	C
10	rs4919347	101314022	G	A
10	rs11814750	101314291	T	C
10	rs190160892	101314443	C	G
10	rs11190146	101314458	G	A
10	rs113155198	101314628	T	C
10	rs34087880	101315033	A	G
10	rs10786560	101315166	A	G
10	rs568265664	101315211	C	G
10	rs189078332	101315247	T	C
10	rs74487371	101315289	G	C
10	rs537749700	101315370	A	T
10	rs188574625	101315383	A	G
10	rs534984416	101315820	G	C
10	rs183719703	101316110	A	T
10	rs10883376	101316142	G	A
10	rs182374591	101316483	C	T
10	rs571833847	101316669	A	G
10	rs181412326	101316671	A	G
10	rs61871276	101316673	T	C
10	rs12765662	101316683	G	A
10	rs139907548	101316708	A	C
10	rs145290643	101316729	C	T
10	rs12767334	101316733	C	T
10	rs530244472	101316745	G	A
10	rs12766282	101316880	T	C
10	rs78085439	101316963	A	G
10	rs9332448	101317077	A	G
10	rs111902169	101317167	G	A
10	rs12415804	101317175	C	T
10	rs74152071	101317196	A	G
10	rs560618102	101317344	G	A
10	rs137876980	101317389	G	C
10	rs7908593	101317604	A	G
10	rs7909004	101317833	C	T
10	rs182897089	101318034	T	C
10	rs7909602	101318116	G	A
10	rs7909533	101318217	C	A
10	rs7909532	101318255	A	G
10	rs7913135	101318639	C	T
10	rs12260709	101318702	A	G
10	rs77879299	101318752	A	G
10	rs7913750	101318875	G	A
10	rs113675591	101319084	G	A
10	rs575247042	101319128	A	G
10	rs542501647	101319139	T	C
10	rs117914011	101319146	T	C
10	rs559086514	101319271	T	A
10	rs4628618	101319310	A	G
10	rs184458063	101319370	A	T
10	rs4919349	101319423	C	T
10	rs574440605	101319534	T	C
10	rs4390285	101319602	T	C
10	rs7475871	101319768	T	C
10	rs552387582	101319879	A	G
10	rs114008305	101319972	C	T
10	rs10748784	101320120	G	A
10	rs145350823	101320528	G	C
10	rs10748785	101320612	T	C
10	rs75593528	101320661	T	C
10	rs527591207	101320723	T	C
10	rs570648856	101320820	A	G
10	rs9665485	101321203	A	G
10	rs531615546	101321725	A	T
10	rs547133169	101321839	T	G
10	rs4919351	101321841	C	T
10	rs11190147	101321914	A	G
10	rs562935095	101322011	G	C
10	rs113191511	101322108	A	G
10	rs12256177	101322192	T	C
10	rs7903634	101322194	G	A
10	rs146470367	101322337	G	A
10	rs989979	101322423	C	G
10	rs989978	101322555	G	A
10	rs551128661	101322806	T	C
10	rs557403845	101323265	C	T
10	rs543762966	101323308	T	C
10	rs555730587	101323343	C	T
10	rs540911580	101323373	A	G
10	rs538763864	101323669	G	C
10	rs1473176	101323672	C	G
10	rs187498685	101323774	G	A
10	rs11190149	101323880	C	G
10	rs10458728	101323976	C	T
10	rs112651525	101324053	A	G
10	rs2902288	101324365	G	C
10	rs1332102	101324436	A	T
10	rs73342355	101324580	T	G
10	rs7092696	101324616	G	C
10	rs542275311	101324749	C	T
10	rs7901824	101324823	C	T
10	rs181554899	101325336	C	T
10	rs185909896	101325337	A	G
10	rs11190150	101325513	A	G
10	rs143798080	101325597	A	G
10	rs11190151	101325658	T	C
10	rs552581987	101325693	G	A
10	rs1360522	101325797	T	C
10	rs117630698	101325800	T	C
10	rs150621211	101325868	A	G
10	rs11190152	101325915	G	A
10	rs139708251	101325988	T	G
10	rs12773458	101326637	G	A
10	rs566498681	101326675	A	G
10	rs12266358	101326693	A	G
10	rs10732788	101327190	T	C
10	rs140133750	101327191	A	G
10	rs12775076	101327335	T	C
10	rs11190153	101327342	C	G
10	rs12098372	101327592	G	T
10	rs7091572	101327851	C	T
10	rs12268645	101328018	T	G
10	rs531437531	101328080	G	A
10	rs188767130	101328461	T	C
10	rs7078410	101328970	A	T
10	rs74152075	101329082	A	G
10	rs7078947	101329140	G	A
10	rs12241254	101329158	T	C
10	rs528992535	101329331	A	T
10	rs79574569	101329425	A	G
10	rs78683870	101329475	G	C
10	rs4919352	101329967	T	C
10	rs544643400	101330057	A	C
10	rs112127855	101330096	T	C
10	rs4917872	101330223	T	A
10	rs2160618	101330408	G	A
10	rs186301502	101330484	C	T
10	rs180732670	101330581	A	G
10	rs528780082	101330644	T	C
10	rs11190156	101330656	A	G
10	rs190947145	101330769	A	G
10	rs4381310	101330800	A	G
10	rs4366420	101330807	C	T
10	rs186747670	101330842	C	A
10	rs117505423	101330922	T	G
10	rs556665901	101330957	C	G
10	rs2862655	101331104	A	G
10	rs141879906	101331107	T	A
10	rs117246678	101331215	T	C
10	rs147121860	101331237	A	G
10	rs7912642	101331248	G	C
10	rs9783136	101331361	C	T
10	rs9783252	101331474	C	T
10	rs571843383	101331509	G	A
10	rs9783253	101331549	T	C
10	rs535918067	101331647	G	A
10	rs34120806	101331810	C	T
10	rs4601693	101332039	A	T
10	rs138103527	101332195	G	A
10	rs527708108	101332202	C	A
10	rs185863206	101332355	A	C
10	rs576051274	101332443	C	T
10	rs6584286	101332513	G	A
10	rs6584287	101332548	T	C
10	rs6584288	101332549	A	G
10	rs148662940	101332722	A	G
10	rs552213446	101332865	C	G
10	rs181361262	101332903	A	G
10	rs6584289	101333050	G	A
10	rs6584290	101333051	T	C
10	rs562683237	101333130	A	G
10	rs6584291	101333136	A	G
10	rs527399138	101333175	A	G
10	rs34761548	101333247	C	A
10	rs531242740	101333299	A	T
10	rs12412800	101333898	C	T
10	rs4244336	101334019	G	T
10	rs4606420	101334130	A	G
10	rs12414093	101334234	G	A
10	rs4385819	101334324	T	A
10	rs4559618	101334355	C	T
10	rs147757673	101334378	A	G
10	rs4440963	101334382	A	G
10	rs572362642	101334387	G	A
10	rs142410685	101334447	T	C
10	rs12411683	101334539	T	C
10	rs559668725	101334569	T	G
10	rs551569882	101334620	C	A
10	rs187220754	101334787	T	A
10	rs7906144	101334849	C	A
10	rs7906188	101334932	C	A
10	rs7906204	101335003	A	G
10	rs7906458	101335180	A	G
10	rs576155716	101335184	A	G
10	rs7923207	101335291	T	C
10	rs9804270	101335298	T	C
10	rs531170652	101335301	A	C
10	rs539764390	101335639	C	G
10	rs7086743	101336097	A	G
10	rs7086871	101336101	C	A
10	rs141263861	101336146	A	T
10	rs4919353	101336212	A	T
10	rs7071115	101336223	T	C
10	rs4919354	101336255	C	A
10	rs571745259	101336287	A	C
10	rs536909835	101336719	G	C
10	rs112793307	101336900	C	T
10	rs143509512	101337077	T	G
10	rs12412567	101337190	A	G
10	rs550954330	101337336	A	G
10	rs11190158	101337519	A	G
10	rs7904200	101337539	T	G
10	rs144205663	101337584	T	C
10	rs79905665	101337833	C	G
10	rs140005483	101337997	C	T
10	rs112943137	101338152	T	C
10	rs113695863	101338392	T	C
10	rs144286857	101338489	C	T
10	rs141173397	101338749	T	C
10	rs145003930	101338796	T	C
10	rs140378090	101338900	C	A
10	rs545776662	101338935	A	G
10	rs150385096	101338977	T	C
10	rs78504938	101338978	T	G
10	rs184438528	101338988	A	G
10	rs529827805	101339007	A	G
10	rs79054249	101339145	G	T
10	rs76278612	101339149	C	A
10	rs558082182	101339325	T	C
10	rs550905534	101339339	C	T
10	rs76893653	101339340	C	T
10	rs883942	101339345	C	G
10	rs115484703	101339399	T	A
10	rs6584293	101339498	C	G
10	rs535691814	101339688	A	C
10	rs185843133	101339702	C	T
10	rs7896866	101339828	A	C
10	rs542052325	101340115	T	G
10	rs138733218	101340140	T	A
10	rs545857232	101340317	T	C
10	rs10883379	101340425	G	A
10	rs191240629	101340981	A	G
10	rs11190160	101341532	G	A
10	rs76585387	101341577	A	T
10	rs75845727	101341578	A	T
10	rs137975373	101341579	A	T
10	rs186062596	101341633	A	G
10	rs11190161	101341649	A	G
10	rs565442471	101341653	T	C
10	rs575892429	101341688	T	C
10	rs7090137	101341813	A	G
10	rs549527535	101341849	T	C
10	rs567748543	101341866	A	G
10	rs7090047	101341911	C	G
10	rs4919355	101342102	T	C
10	rs148939928	101342142	G	A
10	rs4919356	101342216	A	C
10	rs143601606	101342306	G	T
10	rs918117	101342581	G	C
10	rs112204057	101342893	T	C
10	rs878939	101342941	G	A
10	rs878940	101343026	T	C
10	rs79559609	101343027	A	G
10	rs17578234	101343317	T	C
10	rs114284540	101343334	T	C
10	rs10736145	101343431	T	C
10	rs142741749	101343557	C	A
10	rs536910012	101343692	T	C
10	rs61871279	101343705	T	C
10	rs17112021	101343726	G	T
10	rs150333129	101343781	A	G
10	rs542544833	101343812	T	C
10	rs17493485	101343880	C	T
10	rs550608900	101344112	C	T
10	rs17578367	101344167	A	G
10	rs112294233	101344206	C	G
10	rs35137159	101344249	T	C
10	rs35564340	101344263	A	G
10	rs186845757	101344310	A	G
10	rs11190162	101344747	G	A
10	rs11815208	101344785	A	G
10	rs6584294	101345224	G	A
10	rs186046180	101345238	T	C
10	rs1035209	101345366	T	C
10	rs1035210	101345419	T	A
10	rs527270942	101345420	G	A
10	rs6584295	101345471	T	C
10	rs139764923	101345482	C	T
10	rs1035211	101345516	G	A
10	rs142928125	101345571	T	C
10	rs79148847	101345593	T	C
10	rs36102889	101345661	A	G
10	rs1035212	101345681	A	C
10	rs12254377	101345735	A	C
10	rs146115001	101345926	T	C
10	rs78814568	101346060	C	T
10	rs564806368	101346102	A	G
10	rs140147286	101346190	T	C
10	rs12572791	101346205	A	T
10	rs142334422	101346249	T	C
10	rs75302668	101346265	T	C
10	rs1929934	101346465	T	C
10	rs2193352	101346609	G	A
10	rs191123971	101346780	C	T
10	rs60479250	101346989	A	C
10	rs59551656	101346990	G	C
10	rs7476059	101347038	T	C
10	rs12573087	101347202	C	T
10	rs888210	101347435	A	G
10	rs112197432	101347677	C	G
10	rs12258482	101347685	T	C
10	rs1035213	101347718	T	G
10	rs142300620	101347909	C	T
10	rs871003	101348059	T	C
10	rs873441	101348155	T	A
10	rs12573409	101348343	C	T
10	rs141378945	101348516	T	C
10	rs148009645	101348659	T	C
10	rs61706166	101348947	A	G
10	rs115972173	101349121	T	C
10	rs185219169	101349161	G	C
10	rs528515486	101349255	C	T
10	rs559388132	101349298	A	G
10	rs533017530	101349313	G	A
10	rs141609470	101349317	C	T
10	rs181337800	101349478	T	C
10	rs111922768	101349501	C	A
10	rs571866448	101349502	C	A
10	rs575941078	101349593	G	C
10	rs565246921	101349703	A	G
10	rs544929074	101349741	A	G
10	rs549116761	101349765	T	A
10	rs143044698	101349793	C	T
10	rs546301539	101349870	C	A
10	rs72830157	101349931	G	A
10	rs10883380	101350294	C	G
10	rs10883381	101350530	A	G
10	rs542474599	101350644	C	T
10	rs182311997	101350716	A	C
10	rs563112974	101350774	C	T
10	rs7099144	101350970	C	A
10	rs561012919	101351306	T	C
10	rs187835271	101351336	T	C
10	rs7902596	101351487	A	G
10	rs149405131	101351549	C	A
10	rs190183379	101351597	A	G
10	rs11190164	101351704	G	A
10	rs148538423	101351935	T	G
10	rs574529628	101351971	A	G
10	rs10883382	101352006	A	G
10	rs76325782	101352223	C	T
10	rs186770991	101352244	C	T
10	rs562554758	101352306	A	G
10	rs534545250	101352307	T	C
10	rs72830159	101352332	A	C
10	rs147240466	101352336	T	G
10	rs140751363	101352338	A	C
10	rs11190166	101352365	T	A
10	rs11190167	101352566	A	G
10	rs535843537	101352641	T	C
10	rs577141495	101352702	A	G
10	rs149934427	101352820	C	A
10	rs72830161	101352912	A	T
10	rs557225011	101353024	C	A
10	rs72830163	101353088	C	G
10	rs1318920	101353285	T	C
10	rs541589556	101353576	T	C
10	rs576284971	101353666	G	T
10	rs140259390	101353993	G	A
10	rs551753142	101354009	T	C
10	rs73328170	101354052	T	C
10	rs571764099	101354137	C	T
10	rs180924175	101354373	A	G
10	rs150883973	101354730	T	C
10	rs73328172	101354740	A	C
10	rs4919357	101355187	C	T
10	rs530858549	101355444	A	G
10	rs72830164	101355503	G	C
10	rs192347149	101355614	A	G
10	rs11190168	101355967	A	G
10	rs72830166	101355973	C	G
10	rs140713064	101356045	A	G
10	rs540959030	101356046	A	C
10	rs190038778	101356062	A	G
10	rs548781999	101356286	A	C
10	rs544791310	101356391	C	T
10	rs186638284	101356647	A	G
10	rs182887863	101356847	G	A
10	rs540230805	101356869	G	T
10	rs6584296	101357014	T	A
10	rs6584297	101357055	T	C
10	rs528095273	101357203	C	T
10	rs551589532	101357286	C	T
10	rs536440382	101357426	G	C
10	rs191777413	101357481	C	T
10	rs11190169	101357635	A	G
10	rs188725292	101357688	T	C
10	rs116951095	101357691	G	A
10	rs11190170	101357717	C	G
10	rs569448366	101357764	C	T
10	rs140851601	101358026	G	C
10	rs182518633	101358053	C	A
10	rs11190171	101358071	C	A
10	rs79557369	101358311	A	T
10	rs11190172	101358381	C	T
10	rs185824856	101358505	T	C
10	rs146696454	101358568	C	T
10	rs113305911	101358645	C	G
10	rs12779255	101358685	A	T
10	rs11190173	101358964	G	A
10	rs71488015	101359047	T	A
10	rs185306092	101359057	A	G
10	rs544211915	101359157	A	C
10	rs550223925	101359507	T	G
10	rs4919359	101359711	G	A
10	rs576894466	101359751	T	C
10	rs4919360	101359865	A	G
10	rs112534002	101360091	G	A
10	rs11190174	101360172	C	G
10	rs2039370	101360497	T	C
10	rs187914465	101360537	G	A
10	rs112920887	101360606	A	G
10	rs538041840	101360735	T	C
10	rs112381543	101360742	A	G
10	rs12573067	101360754	A	G
10	rs535096486	101360774	T	C
10	rs35562233	101360807	T	C
10	rs192004271	101360900	T	C
10	rs12573084	101360929	A	G
10	rs113732360	101361053	T	C
10	rs10883383	101361366	T	C
10	rs75443097	101361390	T	C
10	rs192963936	101361420	A	G
10	rs184250516	101361433	T	C
10	rs61871317	101361510	A	G
10	rs146468735	101361551	T	C
10	rs184524742	101362102	A	G
10	rs7077929	101362269	G	A
10	rs2111326	101362536	G	A
10	rs181572230	101362630	C	T
10	rs185949222	101362717	G	A
10	rs2111325	101362751	T	G
10	rs11190177	101362831	T	C
10	rs11596243	101362976	A	G
10	rs190855096	101363110	A	G
10	rs7907073	101363234	T	C
10	rs182337414	101363249	G	A
10	rs11596309	101363325	A	G
10	rs540850608	101363383	T	C
10	rs7907342	101363413	C	A
10	rs11190178	101363457	C	T
10	rs4919361	101363707	T	C
10	rs191108519	101363723	G	C
10	rs547297921	101363861	T	C
10	rs116941289	101363862	A	G
10	rs111709189	101363965	A	G
10	rs6584298	101364049	T	C
10	rs7393669	101364051	A	C
10	rs7071451	101364091	C	T
10	rs540962751	101364175	T	C
10	rs7911442	101364179	T	C
10	rs7087826	101364345	T	C
10	rs188787088	101364348	G	A
10	rs7911963	101364360	A	G
10	rs150927984	101364366	T	C
10	rs117899685	101364459	T	C
10	rs7075305	101364524	C	T
10	rs183444248	101364875	C	T
10	rs191121320	101364993	A	C
10	rs7092699	101365302	A	G
10	rs11190179	101365313	A	G
10	rs142500551	101365358	T	G
10	rs11190181	101366025	G	A
10	rs115548272	101366484	G	T
10	rs61871318	101366541	T	G
10	rs4919365	101366643	T	G
10	rs76970105	101366683	C	T
10	rs4919366	101366815	C	T
10	rs4919367	101366816	A	G
10	rs544148482	101366992	T	C
10	rs184303538	101366999	T	C
10	rs575413866	101367086	T	C
10	rs190427282	101367087	A	G
10	rs181739257	101367214	C	A
10	rs7068079	101367315	T	C
10	rs74555273	101367431	A	G
10	rs7072263	101367645	A	G
10	rs554040821	101367948	T	C
10	rs572308571	101368001	G	C
10	rs546334647	101368021	G	C
10	rs11190184	101368199	C	G
10	rs141840691	101368266	A	G
10	rs139634359	101368801	T	C
10	rs4917873	101368917	A	G
10	rs560469610	101369152	G	C
10	rs7919027	101369263	C	T
10	rs146236785	101369283	A	G
10	rs113134037	101369511	G	A
10	rs188123966	101369981	G	A
10	rs2297446	101370015	C	T
10	rs552057185	101370020	T	C
10	rs142068362	101371385	G	A
10	rs142613977	101371558	A	G
10	rs563309041	101371803	A	G
10	rs888209	101372043	G	A
10	rs141801492	101372099	T	C
10	rs193037257	101372253	C	A
10	rs185246103	101372310	A	G
10	rs880568	101372411	T	C
10	rs183757318	101372519	T	A
10	rs188476138	101372521	C	G
10	rs180898187	101372522	C	A
10	rs543434885	101372583	G	A
10	rs560901177	101373175	C	G
10	rs190067054	101373199	G	A
10	rs17494319	101373729	T	C
10	rs187023475	101373730	A	G
10	rs76051653	101373918	T	C
10	rs7076270	101374337	C	T
10	rs533211199	101374382	A	G
10	rs10159508	101374671	C	T
10	rs117154413	101374696	G	A
10	rs74402258	101375389	G	A
10	rs1412324	101375581	A	G
10	rs1412325	101375740	C	T
10	rs1412326	101375819	A	C
10	rs542135141	101375842	A	G
10	rs1332103	101375896	G	A
10	rs141737963	101376112	T	C
10	rs2024504	101376288	A	G
10	rs7909979	101376357	A	G
10	rs552255854	101376733	C	T
10	rs12355655	101376739	T	C
10	rs4919368	101376898	C	A
10	rs12782208	101376976	C	T
10	rs12571511	101377280	C	T
10	rs187663229	101377329	C	T
10	rs560144766	101377534	C	T
10	rs535059109	101377860	C	G
10	rs563978076	101378309	C	T
10	rs1332104	101378520	C	A
10	rs571488878	101378897	T	C
10	rs184436609	101378922	A	G
10	rs7908026	101378923	C	T
10	rs147957347	101378952	G	A
10	rs190549453	101379099	A	G
10	rs141708632	101379146	G	C
10	rs11190190	101379280	A	G
10	rs199687661	101379776	T	G
10	rs12252561	101379795	C	G
10	rs571552211	101379971	C	G
10	rs1118002	101380224	C	A
10	rs567014027	101380268	T	A
10	rs1118001	101380304	T	C
10	rs140979381	101380667	T	C
10	rs571679219	101380700	A	G
10	rs568894801	101380773	T	C
10	rs555632267	101380891	T	C
10	rs2297448	101380968	T	C
10	rs577786168	101381293	T	C
10	rs2052320	101381381	T	G
10	rs2052319	101381508	C	T
10	rs2052318	101381519	T	C
10	rs2052317	101381564	T	C
10	rs140563256	101381659	T	C
10	rs10883385	101381713	A	G
10	rs554984014	101381899	G	A
10	rs573507473	101381932	A	G
10	rs4919369	101382252	C	A
10	rs548537005	101382276	T	G
10	rs528423536	101382371	C	A
10	rs567558167	101382445	A	G
10	rs538793967	101382470	C	T
10	rs79344230	101382761	G	A
10	rs147390535	101382931	A	G
10	rs184093021	101382970	A	G
10	rs2052316	101383290	C	T
10	rs61870347	101383637	C	G
10	rs145037889	101383684	G	A
10	rs147527316	101383752	A	G
10	rs192761603	101384078	G	C
10	rs534459406	101384200	T	A
10	rs574982957	101384284	C	T
10	rs150069108	101384330	C	G
10	rs546302828	101384434	G	A
10	rs377277919	101384754	T	G
10	rs570161594	101384803	T	C
10	rs11190191	101384886	G	T
10	rs11190192	101384889	A	T
10	rs4498914	101384950	A	G
10	rs2024503	101384957	C	G
10	rs184433332	101385009	A	G
10	rs2024502	101385177	G	A
10	rs117098781	101385375	C	A
10	rs145647868	101385378	C	T
10	rs566279085	101385560	A	G
10	rs6584300	101385866	G	A
10	rs56081300	101385896	G	A
10	rs563914246	101386238	A	G
10	rs11190195	101386467	G	A
10	rs11190196	101386514	T	C
10	rs1035217	101386540	T	G
10	rs5025953	101386541	T	G
10	rs1035216	101386603	A	T
10	rs1035215	101386604	G	A
10	rs1477144	101386700	T	A
10	rs2160620	101387018	A	C
10	rs11190197	101387024	A	T
10	rs7079079	101387058	C	G
10	rs181441510	101387204	G	T
10	rs138585460	101387324	C	A
10	rs4919370	101387525	G	A
10	rs2095037	101387568	C	T
10	rs577664257	101387614	C	A
10	rs2183871	101387751	T	G
10	rs571355724	101387921	A	G
10	rs567307070	101388155	A	T
10	rs1035214	101388191	T	A
10	rs577750934	101388306	C	T
10	rs146946199	101388320	A	G
10	rs7911564	101388455	A	G
10	rs6584301	101388939	A	G
10	rs538705466	101388989	G	C
10	rs540405188	101389369	T	A
10	rs4919372	101389653	C	A
10	rs561148686	101389865	C	T
10	rs7093178	101389900	C	T
10	rs12262421	101390080	A	G
10	rs115101169	101390082	T	G
10	rs562830576	101390455	G	A
10	rs1541598	101390490	A	G
10	rs139834475	101390513	G	C
10	rs114060349	101390752	C	T
10	rs191409095	101390781	G	T
10	rs547798597	101390787	C	A
10	rs534224742	101391032	T	A
10	rs7098322	101391169	C	T
10	rs78672893	101391380	G	C
10	rs554215511	101391519	C	T
10	rs11190198	101391648	A	T
10	rs183688096	101391652	A	T
10	rs566177581	101391686	T	G
10	rs527280345	101391690	G	A
10	rs7077165	101391742	C	T
10	rs556494093	101391752	T	C
10	rs7077084	101391829	A	G
10	rs536003419	101391864	G	A
10	rs539354978	101391885	T	C
10	rs558106372	101391986	T	G
10	rs7077677	101392217	A	C
10	rs570389581	101392378	G	A
10	rs536043637	101392469	T	C
10	rs566201538	101392611	T	G
10	rs190187137	101392647	G	A
10	rs1990733	101392721	T	C
10	rs540447410	101393386	G	A
10	rs556211249	101393531	A	G
10	rs113148332	101393556	T	G
10	rs545622897	101393735	A	T
10	rs7911100	101393872	G	A
10	rs138139699	101394049	A	G
10	rs530880389	101394146	A	T
10	rs1854992	101394428	T	C
10	rs7091203	101394572	A	G
10	rs541786516	101394583	G	C
10	rs7091335	101394606	C	T
10	rs7075450	101394724	T	C
10	rs191414212	101394762	G	A
10	rs11190202	101394821	A	G
10	rs11190203	101394969	C	T
10	rs187864081	101395205	A	G
10	rs10883388	101395244	C	G
10	rs549125770	101395631	A	G
10	rs2862657	101395969	A	G
10	rs139670422	101396019	G	A
10	rs182140139	101396037	C	G
10	rs116575749	101396122	T	C
10	rs530796120	101396132	C	T
10	rs149775761	101396317	A	G
10	rs192491785	101396334	T	C
10	rs2111324	101396564	A	G
10	rs2111323	101396713	G	C
10	rs577195041	101396736	G	T
10	rs189100499	101397179	G	A
10	rs115272477	101397448	A	G
10	rs112120650	101397510	T	C
10	rs148223156	101397536	C	T
10	rs150303548	101397685	A	G
10	rs540477273	101397987	T	G
10	rs181627314	101398323	G	C
10	rs187104620	101398353	T	A
10	rs559678591	101398415	G	A
10	rs111717427	101398439	G	A
10	rs4919373	101398705	A	G
10	rs1854993	101398772	A	G
10	rs182690404	101398810	G	A
10	rs189565865	101398929	G	A
10	rs56901709	101398962	G	A
10	rs188669286	101399081	A	G
10	rs183364528	101399167	T	C
10	rs11190207	101399362	C	A
10	rs537705762	101399689	T	A
10	rs116974394	101399716	A	G
10	rs369717920	101399847	A	G
10	rs544127040	101399945	G	T
10	rs11596134	101400037	G	A
10	rs4556472	101400471	G	C
10	rs545535011	101400472	T	C
10	rs184582663	101400477	A	G
10	rs544165671	101400490	G	A
10	rs562347684	101400496	T	C
10	rs190316616	101401040	C	T
10	rs4917874	101401121	C	T
10	rs181582219	101401260	T	C
10	rs545518085	101401321	G	T
10	rs77127085	101401435	T	C
10	rs10786565	101401867	G	A
10	rs184237847	101402396	A	G
10	rs56157144	101402608	C	T
10	rs147979926	101402622	T	C
10	rs112398108	101402630	A	G
10	rs111916201	101402760	C	T
10	rs192016608	101402768	G	A
10	rs76629965	101402793	T	A
10	rs142354158	101402847	C	T
10	rs191885283	101402875	C	T
10	rs145957075	101402896	T	C
10	rs151097660	101403058	A	G
10	rs558731236	101403070	A	G
10	rs192322223	101403163	A	G
10	rs11190213	101403258	T	A
10	rs185979634	101403323	C	T
10	rs548502851	101403483	A	C
10	rs572982868	101404036	C	G
10	rs540738431	101404094	C	T
10	rs7900912	101404220	C	T
10	rs191143191	101404223	A	G
10	rs570969615	101404318	T	G
10	rs150661253	101404564	G	T
10	rs11190214	101404582	C	G
10	rs564890268	101404640	T	C
10	rs531888102	101404998	T	C
10	rs144757985	101404999	C	T
10	rs568501054	101405016	T	A
10	rs565098354	101405126	T	G
10	rs7905615	101405244	G	A
10	rs7905656	101405335	G	A
10	rs533107473	101405358	T	C
10	rs192602531	101405470	G	T
10	rs112938486	101405480	A	G
10	rs7084911	101405721	T	C
10	rs4917875	101405766	C	A
10	rs553776283	101406017	T	C
10	rs571936409	101406019	T	G
10	rs7085856	101406181	G	A
10	rs7069815	101406255	C	T
10	rs7086162	101406398	G	A
10	rs7085804	101406415	A	G
10	rs7089357	101406498	A	G
10	rs10883396	101406892	C	T
10	rs4919376	101407655	G	T
10	rs553336241	101407718	C	T
10	rs191657348	101407965	A	C
10	rs575338393	101408701	C	T
10	rs2095038	101408787	C	T
10	rs191303441	101408893	T	C
10	rs142623891	101409071	T	G
10	rs182156628	101409299	A	G
10	rs186802063	101409331	G	A
10	rs569424712	101409351	C	T
10	rs143305426	101409353	C	G
10	rs558954337	101409441	A	C
10	rs12771048	101409448	T	G
10	rs545317003	101409451	C	T
10	rs12252203	101409497	C	G
10	rs150259054	101409538	C	G
10	rs10883398	101409699	A	G
10	rs10883399	101409820	T	G
10	rs114644434	101409855	T	C
10	rs188835913	101409914	A	T
10	rs10786566	101409945	C	T
10	rs12252520	101409975	T	C
10	rs11190218	101410062	A	G
10	rs117254260	101410456	T	C
10	rs2160619	101410559	T	A
10	rs193052937	101410777	T	C
10	rs572686741	101410820	A	G
10	rs143907060	101411150	A	G
10	rs146645622	101411449	G	A
10	rs1412327	101411588	C	T
10	rs2193350	101411643	T	A
10	rs1412328	101411887	T	A
10	rs535830441	101411888	C	T
10	rs139210790	101412123	T	G
10	rs185274846	101412260	C	T
10	rs1999440	101412278	G	T
10	rs542535384	101412355	T	G
10	rs1999441	101412471	A	G
10	rs149543636	101412656	G	A
10	rs189779450	101413190	T	C
10	rs562058103	101413418	C	T
10	rs80160751	101413625	C	A
10	rs146214520	101413739	A	G
10	rs2038563	101413863	G	A
10	rs530679538	101414371	G	C
10	rs555884521	101414456	A	T
10	rs541120283	101414504	G	A
10	rs559358060	101414546	T	C
10	rs533131878	101414547	A	G
10	rs74152703	101414650	T	C
10	rs74535321	101414833	A	G
10	rs183763993	101414939	A	G
10	rs541159034	101414989	G	C
10	rs151319229	101415142	A	G
10	rs188089283	101415839	T	C
10	rs373385871	101415974	T	C
10	rs6584303	101416647	G	A
10	rs190483825	101416676	G	A
10	rs77988445	101416682	G	A
10	rs538783057	101416821	G	T
10	rs11190225	101416913	T	C
10	rs118068891	101417146	C	T
10	rs77531528	101417487	A	G
10	rs532764236	101417660	A	T
10	rs553322711	101417899	A	G
10	rs189559149	101418085	T	C
10	rs188961886	101418267	C	T
10	rs7893702	101418367	T	C
10	rs143643396	101418423	T	C
10	rs532649402	101418465	A	G
10	rs551202699	101418510	A	G
10	rs193134887	101418523	A	G
10	rs17642738	101418535	A	G
10	rs146044390	101418843	A	C
10	rs111303699	101419039	A	G
10	rs113828067	101419378	A	G
10	rs3740080	101419380	T	A
10	rs375019188	101419638	T	C
10	rs183999540	101419784	A	G
10	rs41290506	101419785	G	C
10	rs72830201	101420108	A	G
10	rs11190226	101420285	G	A
10	rs7093631	101420316	G	C
10	rs6584305	101420318	G	C
10	rs11190227	101420324	G	T
10	rs117766351	101420369	A	G
10	rs190584330	101420505	T	C
10	rs556075294	101420542	A	G
10	rs111384276	101420636	A	G
10	rs4919378	101420715	C	T
10	rs182312063	101420916	G	A
10	rs532027205	101421033	C	T
10	rs148623178	101421233	G	C
10	rs35229854	101421279	A	G
10	rs61729539	101421367	A	G
10	rs151307146	101421937	C	G
10	rs531343418	101422442	C	G
10	rs75240139	101422475	C	A
10	rs6584306	101422496	A	G
10	rs112917504	101423250	T	C
10	rs141220865	101423273	G	A
10	rs534376022	101423291	A	G
10	rs183117566	101423316	G	A
10	rs144841233	101423415	A	G
10	rs187089625	101423535	C	T
10	rs191900581	101423631	T	C
10	rs184445785	101423695	G	A
10	rs537975176	101423747	T	C
10	rs543645662	101423801	T	A
10	rs141719445	101424081	T	G
10	rs187774385	101424314	T	C
10	rs192720090	101424360	T	C
10	rs531106037	101424400	T	G
10	rs117065221	101424447	G	C
10	rs534821742	101424462	C	T
10	rs185405999	101424536	A	G
10	rs148037712	101424772	T	C
10	rs567592775	101425233	T	G
10	rs4919379	101425468	C	T
10	rs4919380	101425578	A	C
10	rs541229359	101425766	T	C
10	rs7096764	101426013	A	G
10	rs184453077	101426118	T	C
10	rs117821206	101426255	G	C
10	rs80354784	101426367	A	C
10	rs10883402	101426527	A	G
10	rs117473667	101426690	G	A
10	rs77146290	101426849	A	T
10	rs562973723	101426947	A	G
10	rs530214618	101426997	T	C
10	rs6584307	101427050	A	G
10	rs145792662	101427232	G	A
10	rs7896968	101427809	A	G
10	rs7897292	101427839	A	G
10	rs571456517	101427852	T	C
10	rs141202508	101427853	A	G
10	rs7913939	101427983	T	C
10	rs560580099	101428281	G	A
10	rs17642803	101428315	C	A
10	rs113073482	101428432	G	A
10	rs75596100	101428583	A	T
10	rs537811505	101428976	G	A
10	rs11190231	101429123	G	A
10	rs554343793	101429165	T	G
10	rs192194643	101429264	T	G
10	rs187698327	101429540	C	T
10	rs11190234	101429593	A	G
10	rs372161541	101429599	T	C
10	rs552268445	101429614	G	C
10	rs4917877	101430038	C	T
10	rs547440454	101430121	T	C
10	rs141551124	101430237	G	A
10	rs61870362	101430985	C	T
10	rs547039216	101431093	A	G
10	rs566408335	101431107	T	A
10	rs75115488	101431232	T	C
10	rs184603315	101431594	G	A
10	rs12265052	101431768	A	G
10	rs551675770	101431810	A	G
10	rs116296169	101432045	G	A
10	rs180792911	101432061	T	G
10	rs186228095	101432162	G	A
10	rs112115090	101432223	T	C
10	rs150044637	101432317	A	C
10	rs182089533	101432453	G	A
10	rs186449820	101432565	C	T
10	rs190478093	101432662	A	G
10	rs550949773	101432948	C	T
10	rs183740247	101432950	T	G
10	rs187874538	101433004	A	G
10	rs577619225	101433197	C	T
10	rs911541	101433392	G	A
10	rs547133837	101433459	G	A
10	rs911542	101433672	G	C
10	rs118116276	101433881	G	A
10	rs186819167	101434004	T	G
10	rs191291941	101434005	T	A
10	rs11190239	101434158	C	A
10	rs78624323	101434341	T	C
10	rs1360520	101435123	G	A
10	rs11814602	101435216	C	T
10	rs1360521	101435311	A	G
10	rs536338806	101435520	T	A
10	rs143600139	101436061	C	T
10	rs10883403	101436165	C	T
10	rs188112924	101436303	C	T
10	rs77987946	101436513	C	T
10	rs7913583	101436718	A	G
10	rs17112093	101436809	A	G
10	rs180912237	101436842	G	A
10	rs4919382	101436905	T	C
10	rs535641020	101437095	G	T
10	rs11190241	101437177	A	G
10	rs544082101	101437376	T	C
10	rs527386108	101437749	A	C
10	rs570438638	101437781	C	A
10	rs550511239	101437827	T	A
10	rs111440443	101438007	T	C
10	rs7918452	101438022	A	G
10	rs4917878	101438180	A	G
10	rs568783235	101438478	A	G
10	rs7083107	101438564	T	A
10	rs191168269	101438776	T	C
10	rs185495603	101438965	A	G
10	rs554004708	101439227	G	C
10	rs3740079	101439252	G	A
10	rs564175174	101439385	A	G
10	rs200518448	101439452	A	G
10	rs146111491	101439813	C	T
10	rs188855526	101440256	A	G
10	rs192914399	101440432	T	C
10	rs531105043	101440451	T	C
10	rs184008152	101440598	T	C
10	rs72832507	101440943	T	C
10	rs528579207	101441105	T	G
10	rs547052823	101441106	T	G
10	rs183897482	101441286	T	C
10	rs567282791	101441335	A	G
10	rs577234096	101441365	A	C
10	rs565346689	101441844	T	A
10	rs117885454	101442006	G	T
10	rs552659302	101442174	G	A
10	rs575883738	101442370	C	T
10	rs146954861	101442521	A	G
10	rs115655501	101442587	A	G
10	rs138046973	101442709	T	C
10	rs117168072	101442728	A	C
10	rs550334778	101443201	T	C
10	rs140682188	101443230	C	A
10	rs535840651	101443233	T	A
10	rs190206726	101443882	A	G
10	rs546424932	101443905	T	C
10	rs2300979	101443997	T	C
10	rs149629517	101444097	G	C
10	rs191962228	101444307	T	A
10	rs556621291	101444352	G	T
10	rs2300980	101444365	C	G
10	rs542249059	101444376	G	A
10	rs553865111	101444550	C	T
10	rs572830338	101444593	C	A
10	rs183880502	101444638	A	T
10	rs112693341	101444844	A	G
10	rs562653187	101444896	G	C
10	rs536634612	101444962	T	C
10	rs146327202	101444963	A	G
10	rs148527475	101445327	T	A
10	rs3740078	101445591	C	A
10	rs529866749	101445858	G	A
10	rs191896304	101446392	T	G
10	rs536083056	101446776	A	G
10	rs10748787	101446954	A	G
10	rs545848313	101446979	T	C
10	rs187690432	101447085	A	G
10	rs547583976	101447137	T	C
10	rs185539625	101447168	C	G
10	rs190465339	101447172	A	G
10	rs7903866	101447258	G	A
10	rs188516524	101448085	T	C
10	rs186371103	101448413	C	T
10	rs4919383	101449100	T	A
10	rs187670841	101449287	A	G
10	rs10883405	101449521	T	A
10	rs11190243	101450250	T	C
10	rs192602920	101450434	A	G
10	rs145156054	101450584	T	C
10	rs6584308	101450694	A	G
10	rs551673847	101450828	T	C
10	rs6584309	101450829	A	G
10	rs557092189	101450908	G	T
10	rs534399682	101450918	C	A
10	rs200496455	101450919	T	A
10	rs11190244	101450920	T	A
10	rs538209413	101450921	A	T
10	rs555177484	101451150	A	G
10	rs72832512	101451194	C	A
10	rs148606856	101451230	C	T
10	rs11190245	101451259	C	T
10	rs188763532	101451289	C	T
10	rs184757665	101451536	G	A
10	rs10748788	101451546	A	G
10	rs11190246	101451611	C	T
10	rs61870397	101451972	C	T
10	rs7077070	101451977	C	A
10	rs2078260	101452212	C	T
10	rs72832517	101452217	G	A
10	rs544623796	101452242	C	T
10	rs556270410	101452249	G	A
10	rs11813439	101452369	A	G
10	rs186094182	101452428	A	G
10	rs2150916	101452494	T	C
10	rs139736391	101452711	T	C
10	rs537970942	101452819	C	T
10	rs191004938	101452959	G	C
10	rs186463671	101453047	T	A
10	rs2013255	101453066	C	T
10	rs564914665	101453077	C	T
10	rs576933011	101453125	G	C
10	rs2013269	101453261	C	T
10	rs190501424	101453371	T	C
10	rs570980386	101453445	A	C
10	rs2300981	101453837	A	G
10	rs562622264	101454028	G	A
10	rs527252096	101454138	A	G
10	rs2300982	101454142	A	G
10	rs558496216	101454175	C	T
10	rs186823941	101454362	T	C
10	rs111788319	101454587	G	C
10	rs10748789	101454710	T	C
10	rs117295333	101454735	G	A
10	rs191972388	101454914	A	G
10	rs185283518	101454926	C	T
10	rs139570024	101455004	A	G
10	rs533209048	101455078	A	G
10	rs192788146	101455198	A	G
10	rs3758396	101455508	C	T
10	rs551038760	101455556	T	G
10	rs188123130	101456019	T	C
10	rs79877949	101456162	A	G
10	rs145213851	101456456	C	G
10	rs180927967	101456558	T	C
10	rs186346842	101456785	A	G
10	rs575990609	101456818	A	G
10	rs2269194	101457155	A	G
10	rs145898722	101457195	C	G
10	rs117541343	101457217	A	C
10	rs189564354	101457316	T	G
10	rs78940415	101457415	T	C
10	rs191402809	101457446	G	A
10	rs565889838	101457486	A	G
10	rs182793441	101457500	C	T
10	rs11596177	101457953	T	C
10	rs150215186	101457957	A	G
10	rs201824995	101458292	C	T
10	rs193162909	101458672	C	T
10	rs567016128	101458907	C	T
10	rs4919384	101459040	G	T
10	rs117562524	101459354	T	C
10	rs4919385	101459415	G	A
10	rs530660698	101459471	G	A
10	rs142182929	101459875	T	C
10	rs151162999	101459898	T	C
10	rs577179954	101459944	T	C
10	rs144048832	101460130	G	A
10	rs10786567	101460171	A	G
10	rs140850146	101460331	T	G
10	rs532050227	101460332	A	G
10	rs556123768	101460578	A	G
10	rs4919386	101461023	A	T
10	rs187412657	101461128	C	T
10	rs554606793	101461340	T	C
10	rs192285855	101461763	A	G
10	rs7076051	101461992	C	A
10	rs189108493	101462164	A	G
10	rs10748790	101462193	C	T
10	rs538030904	101462310	G	A
10	rs201017032	101462415	A	G
10	rs532426772	101462683	C	T
10	rs559716628	101462743	G	A
10	rs6584311	101462782	A	G
10	rs1412323	101463181	A	G
10	rs114994507	101463685	C	G
10	rs539322028	101464135	T	C
10	rs138662264	101464483	C	T
10	rs561827915	101464521	G	A
10	rs144527777	101464885	C	T
10	rs7903514	101465708	C	T
10	rs7918619	101465780	G	A
10	rs41290508	101465880	T	C
10	rs190725013	101465981	C	A
10	rs554679618	101466036	A	G
10	rs181646541	101466070	G	T
10	rs10883406	101466271	T	A
10	rs549034816	101466291	C	T
10	rs4919387	101466305	C	T
10	rs554998934	101466558	A	G
10	rs1057490	101466606	T	G
10	rs1057491	101466620	T	C
10	rs142076399	101466744	T	C
10	rs17112172	101466983	G	C
10	rs185487987	101467190	T	C
10	rs548433509	101467223	G	C
10	rs533966822	101467279	G	T
10	rs552208328	101468116	C	T
10	rs61870398	101468431	A	G
10	rs10490941	101468698	G	A
10	rs148302095	101469229	C	T
10	rs76530337	101469354	C	T
10	rs73345141	101469510	G	A
10	rs2300983	101469605	G	A
10	rs12241912	101469607	A	G
10	rs1056844	101469903	G	T
10	rs548503022	101469960	T	C
10	rs10883407	101470927	G	A
10	rs188763411	101471007	C	T
10	rs74775778	101471097	G	A
10	rs576268362	101471487	C	T
10	rs1128642	101471695	T	C
10	rs150810981	101471873	A	G
10	rs186244558	101472628	T	C
10	rs547128653	101472917	A	G
10	rs149696723	101473147	G	A
10	rs2231687	101473218	A	G
10	rs578133881	101473343	C	T
10	rs183112534	101473453	A	G
10	rs7073616	101473535	C	T
10	rs532879210	101473816	C	T
10	rs544383972	101473930	T	C
10	rs117493763	101474011	T	C
10	rs191301593	101474069	A	G
10	rs552769230	101474225	C	T
10	rs11190255	101474499	C	T
10	rs6584316	101475039	T	C
10	rs577455528	101475098	C	G
10	rs147967144	101475138	T	C
10	rs560943306	101475182	G	C
10	rs6584317	101475215	A	G
10	rs540969815	101475220	A	G
10	rs6584318	101475339	C	T
10	rs75579344	101475364	A	C
10	rs184779594	101475667	C	T
10	rs552877937	101475671	G	T
10	rs72832521	101475680	A	G
10	rs1033757	101475763	T	A
10	rs575300311	101475784	A	T
10	rs536357857	101475824	T	C
10	rs554361362	101475837	G	C
10	rs140970053	101476355	T	C
10	rs2300984	101476857	G	A
10	rs2300985	101476905	A	G
10	rs150220775	101476942	T	C
10	rs111939035	101477226	T	C
10	rs34947721	101477231	C	G
10	rs183083324	101477357	A	C
10	rs375568985	101477363	A	C
10	rs186387894	101477496	T	C
10	rs77215843	101477760	A	G
10	rs562076562	101477779	A	T
10	rs536748452	101477878	A	G
10	rs144741108	101478377	C	T
10	rs569954367	101478520	T	G
10	rs77983791	101478600	C	G
10	rs12249652	101478721	A	G
10	rs150757292	101478891	G	A
10	rs552384930	101478979	T	C
10	rs570597935	101478983	T	C
10	rs6584319	101479301	G	A
10	rs192651731	101479763	C	T
10	rs188473384	101479938	G	A
10	rs563764143	101479972	T	C
10	rs149466219	101480110	A	G
10	rs117134834	101480226	A	G
10	rs542822794	101480268	C	T
10	rs545818841	101480416	T	C
10	rs3740077	101480550	G	T
10	rs528974290	101480558	G	A
10	rs189430707	101480615	C	T
10	rs564735713	101480978	T	C
10	rs530514748	101481172	T	C
10	rs140157363	101481256	C	T
10	rs555149186	101481308	C	A
10	rs566997792	101481421	G	A
10	rs368551182	101481535	C	A
10	rs549183538	101481723	T	C
10	rs6584320	101481767	C	T
10	rs552685920	101482022	C	T
10	rs73345152	101482104	G	A
10	rs151283889	101482317	T	C
10	rs2300986	101482343	A	G
10	rs146551407	101482718	T	C
10	rs76928867	101482842	T	C
10	rs189724802	101482993	T	G
10	rs560831927	101483095	T	C
10	rs574197317	101483117	G	T
10	rs532591040	101483279	A	G
10	rs530072808	101483386	A	G
10	rs548194476	101483433	C	T
10	rs546538326	101483607	A	G
10	rs144884981	101483617	G	C
10	rs572833889	101483725	A	G
10	rs183775036	101484321	A	G
10	rs546901700	101484539	C	A
10	rs532400281	101484600	A	G
10	rs2269196	101485091	C	T
10	rs58831195	101485125	T	C
10	rs190490136	101485320	C	A
10	rs140302376	101485552	G	C
10	rs564331054	101485671	G	C
10	rs546245028	101485693	C	T
10	rs10786568	101485770	T	G
10	rs72832524	101486001	T	C
10	rs190892333	101486095	A	T
10	rs150704098	101486172	A	G
10	rs576388764	101486488	T	C
10	rs144797835	101486508	T	G
10	rs567616889	101486592	A	G
10	rs35483721	101486759	T	C
10	rs183004572	101486945	G	A
10	rs78915941	101487354	T	G
10	rs2231680	101487455	G	A
10	rs187238208	101487733	A	C
10	rs6584321	101487926	C	T
10	rs189009482	101488331	G	A
10	rs111382050	101488395	A	G
10	rs192159013	101488613	T	C
10	rs2236278	101488968	T	C
10	rs559313292	101489085	A	G
10	rs189709689	101489136	C	G
10	rs531163710	101489184	C	T
10	rs561419279	101489363	A	G
10	rs75829740	101489740	A	T
10	rs181780435	101490421	C	T
10	rs550585515	101490678	C	T
10	rs11190259	101490852	A	T
10	rs186475320	101490853	T	A
10	rs7096626	101490870	G	A
10	rs142019572	101490946	T	C
10	rs1998289	101491020	C	T
10	rs558741154	101491098	A	T
10	rs566762808	101491146	C	T
10	rs1998290	101491236	G	A
10	rs138652687	101491287	T	C
10	rs538777965	101491606	T	G
10	rs564978669	101491886	A	C
10	rs539821050	101491920	C	T
10	rs150867411	101491928	A	G
10	rs560024737	101491948	G	T
10	rs577054287	101491970	T	G
10	rs11595470	101492212	C	G
10	rs2231675	101492241	G	A
10	rs186438310	101492392	A	G
10	rs2281636	101492403	T	G
10	rs2006077	101492833	A	T
10	rs541591399	101492889	C	A
10	rs552172421	101492930	A	G
10	rs191995278	101492990	T	C
10	rs2006078	101493010	A	G
10	rs71488016	101493022	T	C
10	rs113053507	101493188	A	C
10	rs7905717	101493196	G	A
10	rs547972361	101493674	C	T
10	rs5026112	101493813	C	T
10	rs558280959	101494066	T	C
10	rs200799941	101494112	T	C
10	rs143772909	101494118	T	C
10	rs72832527	101494124	A	G
10	rs553944731	101494138	C	T
10	rs547762006	101494700	G	A
10	rs551939836	101494791	C	G
10	rs549404187	101494824	C	A
10	rs189584679	101494827	T	C
10	rs17112202	101494991	C	T
10	rs186959367	101495216	C	G
10	rs575735112	101495308	A	G
10	rs540526883	101495428	C	G
10	rs7917770	101495445	A	G
10	rs541739346	101495502	C	T
10	rs2295781	101495847	G	A
10	rs539299009	101495883	T	C
10	rs182286071	101495885	C	T
10	rs573616976	101496102	A	G
10	rs188189626	101496510	A	T
10	rs61870399	101496724	T	A
10	rs61870400	101496725	C	T
10	rs61870401	101496726	T	G
10	rs567272655	101497004	A	G
10	rs534666617	101497018	G	T
10	rs552706737	101497052	G	T
10	rs144864298	101497089	T	A
10	rs188355949	101497641	T	C
10	rs540398437	101498075	A	C
10	rs544223021	101498148	G	T
10	rs140060353	101498328	G	A
10	rs7913190	101498396	G	T
10	rs538689329	101498530	T	G
10	rs78078504	101498727	C	T
10	rs2902298	101498865	G	C
10	rs2208595	101499063	A	T
10	rs190237557	101499298	T	C
10	rs150813370	101499683	C	G
10	rs189726668	101499812	G	A
10	rs149955603	101499903	A	T
10	rs189128009	101499983	G	A
10	rs568541676	101500308	G	A
10	rs140487200	101500362	T	A
10	rs540560404	101500411	C	A
10	rs767843	101500429	G	C
10	rs767844	101500472	G	A
10	rs529806886	101500577	C	T
10	rs7085325	101500893	G	C
10	rs550357517	101500910	G	A
10	rs568550611	101500996	T	C
10	rs184182053	101501194	A	G
10	rs140744048	101501245	A	T
10	rs145089238	101501516	T	A
10	rs113741983	101501568	G	A
10	rs551808642	101501627	A	C
10	rs570062261	101502435	A	G
10	rs539682116	101502482	A	G
10	rs978554	101502656	C	A
10	rs4919393	101502734	A	G
10	rs576052040	101502786	C	T
10	rs17112207	101502864	A	G
10	rs3740076	101502968	G	A
10	rs180995242	101503713	C	T
10	rs147251945	101503784	G	C
10	rs200698201	101503798	C	T
10	rs7899263	101504066	T	C
10	rs567306415	101504087	T	C
10	rs192454089	101504176	C	A
10	rs80115632	101504240	G	A
10	rs139172218	101504321	C	T
10	rs561447053	101504535	A	G
10	rs113952349	101504542	T	C
10	rs183411983	101504572	T	C
10	rs7078298	101504573	A	G
10	rs12411461	101504663	G	C
10	rs61870428	101504743	T	C
10	rs7078602	101504841	A	T
10	rs112740228	101504868	T	C
10	rs576805781	101505005	G	A
10	rs75619869	101505135	T	C
10	rs561026462	101505211	A	T
10	rs535443967	101505335	T	G
10	rs141382139	101505408	T	G
10	rs145163110	101505503	C	A
10	rs549129661	101505578	T	C
10	rs4919394	101505672	C	T
10	rs115981552	101505836	T	C
10	rs528276409	101505929	G	A
10	rs141541901	101506217	C	G
10	rs11190263	101506383	G	A
10	rs138197859	101507209	C	T
10	rs183885862	101507300	A	C
10	rs549987407	101507645	G	A
10	rs568479518	101507706	G	A
10	rs573181637	101507899	G	T
10	rs76485132	101508362	G	A
10	rs180814751	101508511	G	T
10	rs2756115	101508622	C	T
10	rs533154325	101508957	G	A
10	rs12218468	101509104	G	C
10	rs2804419	101509113	A	G
10	rs17112216	101509204	C	A
10	rs549015324	101509569	G	T
10	rs564631435	101509580	C	T
10	rs73330368	101509697	C	T
10	rs570676975	101509936	G	A
10	rs186479862	101510069	G	T
10	rs200221495	101510177	G	C
10	rs143276827	101510468	T	C
10	rs183131163	101510514	A	G
10	rs146650212	101510923	G	A
10	rs185638093	101511149	G	A
10	rs546221906	101511329	C	T
10	rs145881796	101511385	T	C
10	rs556106357	101511472	A	G
10	rs12571186	101511477	G	T
10	rs148142773	101511547	A	G
10	rs577941658	101511660	T	C
10	rs140965373	101511664	T	C
10	rs541860044	101511711	T	C
10	rs2756092	101511750	G	A
10	rs146657427	101511963	T	C
10	rs537053839	101511980	T	C
10	rs2804418	101512094	A	C
10	rs542631351	101512357	G	A
10	rs559327623	101512655	A	C
10	rs533162257	101512757	G	C
10	rs184465675	101513197	T	C
10	rs115351746	101513200	C	T
10	rs549982365	101513208	T	C
10	rs147425154	101513212	T	G
10	rs563322309	101513286	T	C
10	rs10786569	101513585	A	G
10	rs538926633	101513693	G	A
10	rs149540583	101513872	T	C
10	rs536390932	101513881	T	C
10	rs74730632	101514116	G	A
10	rs41290510	101514161	T	A
10	rs528163335	101514171	A	G
10	rs17112219	101514219	A	G
10	rs74796723	101514568	C	T
10	rs191594962	101514963	A	G
10	rs564937739	101514997	T	C
10	rs181124498	101515259	T	G
10	rs552379644	101515293	T	G
10	rs3184991	101515316	C	T
10	rs550217344	101515640	C	G
10	rs191060908	101515777	C	T
10	rs543822009	101515801	C	T
10	rs192928674	101516092	C	T
10	rs184772104	101516096	T	C
10	rs2804417	101516215	G	A
10	rs34905955	101516372	G	T
10	rs554916085	101516472	T	C
10	rs188083804	101516489	T	C
10	rs189454425	101516629	C	A
10	rs560625007	101516923	G	A
10	rs546095190	101516960	T	C
10	rs534079127	101517493	G	A
10	rs537588532	101517562	G	A
10	rs139072991	101517608	G	A
10	rs143975418	101517624	G	C
10	rs140584397	101517747	T	C
10	rs113211919	101517858	A	G
10	rs10883409	101517865	C	T
10	rs570612881	101518070	G	T
10	rs145347289	101518099	T	C
10	rs79996759	101518216	C	T
10	rs544925712	101518409	A	G
10	rs142580735	101518698	G	A
10	rs567888757	101518858	G	A
10	rs535217839	101518870	A	G
10	rs529498839	101519099	G	A
10	rs557437625	101519120	T	C
10	rs2093354	101519185	T	A
10	rs117632952	101519281	G	A
10	rs191739439	101519325	T	C
10	rs139169398	101519501	A	G
10	rs543307541	101519739	C	A
10	rs188220800	101520045	C	T
10	rs150178809	101520279	T	C
10	rs2804415	101520334	G	A
10	rs74349601	101520869	A	G
10	rs2804414	101520941	A	G
10	rs554529724	101521325	G	A
10	rs572908583	101521494	T	C
10	rs11190270	101521683	A	G
10	rs11190271	101521777	G	A
10	rs148624233	101521856	T	G
10	rs2804413	101521927	G	C
10	rs542741166	101522166	G	T
10	rs10786570	101522170	G	A
10	rs2756093	101522208	A	C
10	rs181779444	101522430	A	T
10	rs2804412	101522647	A	G
10	rs188545378	101522697	T	C
10	rs113764059	101522725	A	C
10	rs181045344	101522789	G	C
10	rs2804411	101522838	T	C
10	rs2804410	101522843	T	C
10	rs552316331	101523363	G	A
10	rs183654800	101523598	A	G
10	rs2475211	101524079	T	C
10	rs533710860	101524138	A	G
10	rs2475212	101524168	G	A
10	rs11190272	101524617	A	G
10	rs17112225	101524894	C	T
10	rs529985168	101525018	T	C
10	rs143176769	101525037	T	C
10	rs2756094	101525092	G	A
10	rs117589141	101525804	G	C
10	rs2145849	101526068	C	T
10	rs188794661	101526236	A	G
10	rs2804409	101526283	C	T
10	rs150546832	101526299	G	A
10	rs139455410	101526303	G	A
10	rs2756096	101526459	G	A
10	rs2804408	101526680	C	T
10	rs140987121	101526933	A	G
10	rs180849936	101527179	T	G
10	rs113892180	101527270	T	C
10	rs559444508	101527552	G	A
10	rs551365153	101527619	T	C
10	rs549601581	101527701	C	T
10	rs6584323	101527816	G	A
10	rs2804406	101528098	C	T
10	rs573758397	101528195	G	C
10	rs183137814	101528242	A	G
10	rs531279864	101528456	C	T
10	rs2756097	101528475	G	A
10	rs151071831	101528669	T	C
10	rs2804405	101528750	A	G
10	rs553185555	101528788	A	G
10	rs561435894	101528936	G	A
10	rs2065007	101529054	C	T
10	rs536265971	101529119	A	G
10	rs11190274	101529143	T	C
10	rs11190276	101529305	G	A
10	rs2145850	101529364	T	C
10	rs572513228	101530341	T	C
10	rs145609931	101530495	G	C
10	rs7908967	101530795	C	A
10	rs149094949	101530934	T	G
10	rs78609723	101531089	C	T
10	rs568173261	101531126	C	T
10	rs2065008	101531305	T	C
10	rs560649242	101531307	C	A
10	rs564468978	101531458	G	T
10	rs28435489	101533419	T	A
10	rs548066102	101533659	T	C
10	rs12268782	101534006	A	G
10	rs189605473	101534746	G	T
10	rs529925255	101535368	T	C
10	rs562621209	101535388	A	G
10	rs61870431	101535945	C	A
10	rs561874399	101536045	T	G
10	rs576443948	101536091	G	A
10	rs2756098	101536255	G	A
10	rs541732738	101536261	G	A
10	rs147341626	101536596	T	C
10	rs78332157	101536773	A	G
10	rs573956687	101537315	T	C
10	rs143310593	101537354	C	G
10	rs111789024	101537378	T	C
10	rs4545485	101537552	G	C
10	rs2180989	101537741	G	T
10	rs113697320	101537764	C	T
10	rs2756100	101537820	G	A
10	rs144346967	101538188	G	T
10	rs187723139	101538320	C	T
10	rs1124269	101538510	C	T
10	rs10883410	101538578	A	G
10	rs559381167	101538849	G	A
10	rs144142788	101538925	T	G
10	rs2756102	101539044	C	A
10	rs531028852	101539048	C	T
10	rs12767621	101539089	T	A
10	rs552988318	101539116	C	T
10	rs72832557	101539233	G	A
10	rs61870432	101539259	A	G
10	rs4917882	101539370	C	G
10	rs11190283	101539887	T	C
10	rs549355730	101539905	G	T
10	rs150131012	101539960	T	C
10	rs528620133	101539998	T	C
10	rs546690704	101540093	A	G
10	rs138591718	101540130	G	C
10	rs146969653	101540674	T	C
10	rs17222660	101540955	C	T
10	rs1885301	101541053	A	G
10	rs184635833	101541054	C	T
10	rs17222646	101541363	A	G
10	rs577714018	101541407	G	T
10	rs7910642	101541579	A	G
10	rs2804402	101541583	G	A
10	rs186279091	101542449	T	C
10	rs717620	101542578	T	C
10	rs4919395	101542963	A	G
10	rs546917432	101543040	G	A
10	rs2756103	101543047	C	A
10	rs577453174	101543564	G	A
10	rs139932141	101543588	G	A
10	rs2756104	101544026	T	C
10	rs41286888	101544088	A	G
10	rs111239481	101544197	T	A
10	rs564320856	101544308	A	G
10	rs147471996	101544482	A	G
10	rs17222596	101544490	G	A
10	rs41286890	101544520	G	A
10	rs547608040	101544605	A	G
10	rs574581331	101544957	G	A
10	rs140339723	101545059	G	A
10	rs549789861	101545082	C	T
10	rs11598792	101545338	G	A
10	rs4148384	101545558	C	G
10	rs535071177	101545794	C	T
10	rs118132251	101545837	A	T
10	rs534668871	101545964	A	C
10	rs113023982	101546354	A	T
10	rs146371543	101546558	A	G
10	rs7901377	101546632	C	T
10	rs7393085	101546807	C	G
10	rs185466316	101546953	G	A
10	rs7393105	101547021	C	A
10	rs2756105	101547042	T	C
10	rs10786571	101547116	T	G
10	rs75465628	101547216	G	T
10	rs79389568	101547217	G	T
10	rs79095830	101547218	G	T
10	rs571626007	101547229	G	C
10	rs10786572	101547240	G	A
10	rs35683214	101547276	A	G
10	rs10748791	101547325	C	T
10	rs10748792	101547328	C	T
10	rs150602340	101547334	C	T
10	rs74770285	101547347	T	C
10	rs2756106	101547612	T	C
10	rs188040489	101547617	T	C
10	rs7906080	101547647	G	A
10	rs570012638	101547660	G	A
10	rs7922376	101547663	T	A
10	rs7922379	101547672	T	G
10	rs10786573	101547783	C	T
10	rs554797177	101547843	G	A
10	rs112812577	101547884	G	C
10	rs149742885	101547958	A	G
10	rs117678654	101548054	A	C
10	rs145660076	101548112	T	C
10	rs567531299	101548117	G	A
10	rs4148385	101548177	A	C
10	rs4148386	101548468	G	A
10	rs4148387	101548527	T	C
10	rs2145852	101548616	C	T
10	rs2756107	101548709	T	C
10	rs2145853	101548795	A	G
10	rs79327061	101548858	A	G
10	rs2180990	101548974	G	C
10	rs6584326	101549263	G	C
10	rs540161618	101549466	T	C
10	rs183003406	101549517	A	G
10	rs7899883	101549586	T	G
10	rs4148388	101549765	G	A
10	rs142015709	101549819	C	A
10	rs4148389	101549911	G	A
10	rs4148390	101550076	T	G
10	rs546145090	101550140	G	C
10	rs117190276	101550144	C	G
10	rs529791739	101550401	G	A
10	rs190103227	101550469	C	T
10	rs192182775	101550501	T	A
10	rs74152760	101550521	A	C
10	rs184067120	101550543	A	G
10	rs111621941	101550701	G	A
10	rs558130991	101550931	A	G
10	rs4919396	101550981	A	G
10	rs188410086	101550991	T	C
10	rs185893793	101551382	A	G
10	rs112008426	101551613	G	C
10	rs182554181	101551643	T	C
10	rs138930662	101551644	A	G
10	rs553921126	101551817	T	C
10	rs113023452	101551877	A	G
10	rs17216359	101552153	G	C
10	rs118078637	101552314	C	G
10	rs41318023	101552345	A	G
10	rs2073336	101552886	T	A
10	rs150830268	101553136	T	C
10	rs139729829	101553138	C	T
10	rs112202138	101553142	A	G
10	rs569808750	101553186	A	G
10	rs2804400	101553259	T	C
10	rs372707938	101553616	C	G
10	rs145529065	101553842	A	G
10	rs17222519	101554150	A	G
10	rs192259836	101554234	A	G
10	rs142493446	101554311	A	T
10	rs112931022	101554537	A	T
10	rs113501164	101554567	A	G
10	rs372262512	101554759	A	G
10	rs74152762	101554853	A	G
10	rs187638482	101554884	A	G
10	rs116849846	101555099	A	G
10	rs7914602	101555419	A	G
10	rs573379895	101555475	A	G
10	rs534370026	101555476	G	A
10	rs559120452	101555477	A	G
10	rs577411276	101555518	T	A
10	rs544657117	101555522	G	A
10	rs138342320	101555531	G	A
10	rs561200913	101555538	T	A
10	rs546754482	101555574	T	A
10	rs529665615	101555771	A	T
10	rs534173785	101556046	A	G
10	rs187024898	101556259	G	T
10	rs561288466	101556396	G	T
10	rs112622353	101556452	G	C
10	rs112606344	101556468	G	A
10	rs530146072	101556518	T	C
10	rs56287854	101556779	C	G
10	rs538406110	101556799	T	A
10	rs17222751	101556824	T	G
10	rs200570593	101556952	T	C
10	rs17222744	101556957	G	A
10	rs141855755	101557000	A	G
10	rs368116041	101557038	T	C
10	rs56131651	101557063	A	G
10	rs147800563	101557120	A	G
10	rs7922864	101557237	T	C
10	rs6584327	101557329	A	C
10	rs185761878	101557472	A	T
10	rs140497235	101557773	T	C
10	rs113763070	101557774	A	G
10	rs553903636	101557995	C	G
10	rs529441306	101558060	T	A
10	rs143863790	101558262	A	T
10	rs78559554	101558283	A	G
10	rs181615325	101558569	C	G
10	rs138896899	101558611	G	A
10	rs2804398	101558634	T	A
10	rs2756109	101558746	G	T
10	rs551412130	101558747	T	C
10	rs199528736	101559079	C	T
10	rs149854486	101559103	T	C
10	rs547515246	101559186	T	C
10	rs568382359	101559363	T	C
10	rs547666704	101559412	T	C
10	rs2804397	101559415	A	G
10	rs539610165	101559426	A	G
10	rs545174967	101559746	C	G
10	rs528460338	101560005	A	C
10	rs79174032	101560106	A	C
10	rs139800035	101560140	T	C
10	rs7080681	101560169	A	G
10	rs74152766	101560696	C	T
10	rs149864609	101560896	T	A
10	rs540612801	101560915	G	C
10	rs187792217	101561097	C	G
10	rs187508394	101561173	G	T
10	rs192868706	101561208	A	T
10	rs112680816	101561973	T	C
10	rs527260531	101562110	G	A
10	rs10883413	101562269	C	T
10	rs531948806	101562360	C	T
10	rs536495266	101562617	A	G
10	rs72838105	101562624	T	A
10	rs539418966	101562795	C	G
10	rs2224506	101562853	G	C
10	rs569424594	101563006	A	G
10	rs550548292	101563252	G	T
10	rs569492794	101563293	A	G
10	rs117839706	101563551	T	G
10	rs552729742	101563615	A	C
10	rs2273697	101563815	A	G
10	rs150386519	101563970	A	G
10	rs140048023	101563971	T	G
10	rs113646094	101564012	G	C
10	rs184860078	101564169	T	C
10	rs114338747	101564361	T	C
10	rs549978948	101564586	C	A
10	rs576927876	101564649	G	C
10	rs562426282	101564933	G	A
10	rs17222561	101565157	G	A
10	rs547379048	101565258	T	C
10	rs139847259	101565270	A	G
10	rs570207998	101565351	A	C
10	rs76471910	101565363	A	G
10	rs141647159	101565657	T	G
10	rs185252917	101565751	A	G
10	rs2756111	101565974	C	T
10	rs577912234	101810065	T	C
10	rs7091871	101810304	T	C
10	rs560685246	101810369	G	A
10	rs148010411	101810404	C	T
10	rs117268635	101810419	C	T
10	rs7095471	101810579	G	A
10	rs561604715	101810890	G	A
10	rs11594585	101811166	G	C
10	rs17112509	101811261	A	G
10	rs550860061	101811280	C	T
10	rs35997870	101811289	T	A
10	rs546539724	101811290	A	T
10	rs143096929	101811326	T	C
10	rs139851496	101811604	T	C
10	rs562556976	101811726	T	C
10	rs569325005	101812054	T	C
10	rs149825499	101812118	A	G
10	rs559274113	101812187	T	C
10	rs12243096	101812302	G	C
10	rs77282753	101812499	C	T
10	rs550558793	101812727	C	A
10	rs189689302	101812774	T	C
10	rs7080753	101813337	G	A
10	rs553563597	101813388	A	G
10	rs571842618	101813394	A	G
10	rs77358866	101813609	G	A
10	rs112453361	101813682	C	T
10	rs7084921	101813802	T	C
10	rs535091354	101813803	A	G
10	rs111804056	101813985	A	C
10	rs11190381	101814302	G	A
10	rs74152959	101814331	G	T
10	rs117930200	101814364	G	A
10	rs7086019	101814396	A	G
10	rs115909759	101814683	A	G
10	rs573803632	101814767	A	G
10	rs541324695	101814791	C	T
10	rs182414477	101814866	A	G
10	rs11190382	101814879	C	T
10	rs117150338	101814910	A	G
10	rs11190383	101814956	G	C
10	rs141552874	101815113	A	C
10	rs576741462	101815115	G	C
10	rs7090607	101815430	T	C
10	rs549086473	101815528	A	G
10	rs567280830	101815553	C	T
10	rs7094406	101815573	A	G
10	rs150889745	101815619	G	T
10	rs571565023	101815632	T	C
10	rs117231340	101816180	C	T
10	rs75028094	101816197	T	C
10	rs188926344	101816201	T	C
10	rs528243202	101816369	G	C
10	rs144415835	101816651	T	C
10	rs144627537	101816805	T	C
10	rs181017008	101817296	A	G
10	rs2862926	101817341	G	A
10	rs72840173	101817466	C	A
10	rs2902364	101817542	C	T
10	rs2862925	101817557	T	C
10	rs58331526	101817681	A	G
10	rs148915352	101817746	T	C
10	rs190340173	101818705	C	T
10	rs72840175	101818778	C	T
10	rs10082365	101818964	C	A
10	rs61871693	101819414	A	G
10	rs140211134	101819430	G	A
10	rs72840177	101819435	T	G
10	rs550818005	101819474	T	G
10	rs182547122	101819649	A	G
10	rs567121586	101819692	A	G
10	rs558551948	101819723	C	T
10	rs555967911	101819806	G	A
10	rs61871694	101819859	C	G
10	rs190077395	101820029	G	A
10	rs144518404	101820146	T	C
10	rs552880937	101820564	T	C
10	rs12782078	101820665	G	A
10	rs193112448	101820846	A	G
10	rs150832287	101821055	T	C
10	rs527871399	101821090	T	C
10	rs541492178	101821272	G	C
10	rs11597528	101821331	C	G
10	rs75851147	101821384	T	C
10	rs557934255	101821556	G	A
10	rs567043444	101821655	A	G
10	rs7906181	101821683	C	T
10	rs556256010	101821727	T	C
10	rs527836457	101821779	A	C
10	rs183883420	101821815	A	G
10	rs7921215	101821969	T	C
10	rs139893555	101821982	C	T
10	rs117049532	101822117	G	A
10	rs551253318	101822187	A	G
10	rs60859884	101822501	A	C
10	rs192334899	101822610	A	G
10	rs61871697	101822692	T	C
10	rs4459228	101822930	G	T
10	rs61191192	101823022	T	C
10	rs12269507	101823052	G	A
10	rs555756360	101823162	A	G
10	rs541347715	101823185	T	C
10	rs559646886	101823236	T	C
10	rs17852464	101823396	T	C
10	rs544715479	101823399	G	A
10	rs4462272	101823543	C	T
10	rs11818417	101823971	C	T
10	rs578218921	101824123	G	A
10	rs182161523	101824159	T	C
10	rs186085401	101824243	C	T
10	rs12767674	101824290	G	A
10	rs12769220	101824301	C	T
10	rs12242269	101824303	C	A
10	rs143147234	101824503	A	G
10	rs147753486	101824563	T	C
10	rs17722574	101824661	T	C
10	rs3750717	101824954	A	G
10	rs3829161	101825160	G	C
10	rs61871698	101825618	T	C
10	rs190968397	101825714	G	T
10	rs148500633	101825805	T	C
10	rs76282850	101826186	G	A
10	rs74152965	101826232	C	T
10	rs527581916	101826266	C	T
10	rs79850240	101826527	A	C
10	rs10883438	101826686	A	C
10	rs192738273	101826754	A	G
10	rs74152966	101826756	T	A
10	rs17112527	101826849	G	C
10	rs35651821	101826960	A	G
10	rs540666364	101827120	A	G
10	rs111875056	101827136	C	G
10	rs79901767	101827413	A	G
10	rs61871699	101827611	C	A
10	rs7477551	101827619	A	G
10	rs184384937	101827874	T	A
10	rs571970467	101828071	C	T
10	rs61871700	101828261	T	C
10	rs12776483	101828600	A	C
10	rs149898114	101828861	C	T
10	rs181277640	101828862	C	G
10	rs542477963	101829056	A	G
10	rs144950460	101829062	T	A
10	rs75559065	101829327	C	T
10	rs180991092	101829409	C	T
10	rs78496874	101829431	G	T
10	rs371796965	101829462	G	A
10	rs147744812	101829463	C	T
10	rs139640366	101829500	A	G
10	rs61751507	101829514	T	C
10	rs183429648	101829932	G	A
10	rs188439580	101830004	A	G
10	rs6584342	101830021	C	T
10	rs192662675	101830109	A	G
10	rs183731281	101830613	G	A
10	rs77210956	101830624	A	G
10	rs79012856	101830891	C	G
10	rs74152967	101830981	A	G
10	rs571370949	101831117	T	C
10	rs113498520	101831648	A	G
10	rs59029271	101831741	A	C
10	rs59159445	101831785	G	A
10	rs59019550	101832001	C	T
10	rs542186413	101832025	C	T
10	rs12761969	101832036	C	G
10	rs117123654	101832223	C	T
10	rs111956212	101832431	G	A
10	rs546558934	101832530	T	G
10	rs112693355	101832585	A	G
10	rs79612613	101832776	A	G
10	rs531371560	101832780	G	T
10	rs578228762	101832847	G	T
10	rs74152968	101832876	T	C
10	rs76437503	101832879	G	C
10	rs58862812	101833185	T	G
10	rs565953348	101833187	T	G
10	rs4475856	101833339	T	G
10	rs551408113	101833391	G	A
10	rs79063713	101833449	T	C
10	rs11598979	101833720	T	C
10	rs76195840	101833796	G	C
10	rs112369866	101834040	T	G
10	rs56318453	101834066	T	C
10	rs12775433	101834092	T	C
10	rs571833807	101834116	A	G
10	rs186672421	101834235	T	C
10	rs150534290	101834268	A	G
10	rs186659494	101834403	C	A
10	rs191454660	101834663	A	G
10	rs11599683	101834921	A	G
10	rs115622576	101834985	T	C
10	rs3750718	101835508	A	C
10	rs61754515	101835764	G	C
10	rs181050548	101835952	T	C
10	rs74565668	101836000	A	C
10	rs75664608	101836003	T	A
10	rs534151806	101836354	A	T
10	rs181994209	101836419	G	A
10	rs535919838	101836545	A	G
10	rs147957736	101837135	T	C
10	rs2862924	101837256	A	G
10	rs117295334	101837374	A	C
10	rs77596739	101837463	T	C
10	rs574839090	101837689	A	C
10	rs12245466	101837782	T	C
10	rs543062432	101837806	T	C
10	rs7906163	101837917	A	G
10	rs570010708	101838012	G	A
10	rs7906355	101838267	C	A
10	rs4919421	101838680	A	G
10	rs75211348	101838799	A	G
10	rs550171084	101838897	C	A
10	rs61387226	101838902	C	T
10	rs146261415	101839132	T	G
10	rs58874577	101839249	A	C
10	rs573545609	101839349	A	G
10	rs57319848	101839433	C	G
10	rs183678519	101839753	A	G
10	rs550554533	101839778	A	G
10	rs11190386	101839838	G	A
10	rs7900372	101840052	C	T
10	rs11596211	101840119	A	T
10	rs533185944	101840485	G	A
10	rs58213680	101840738	T	C
10	rs538679062	101840754	C	T
10	rs12774352	101840960	G	A
10	rs10883439	101841153	A	G
10	rs61733668	101841232	C	T
10	rs573116144	101841504	C	T
10	rs7093737	101842168	C	T
10	rs185734692	101842387	A	C
10	rs189275239	101842519	A	G
10	rs4606421	101842769	A	C
10	rs79476490	101843063	T	C
10	rs7921462	101843140	C	T
10	rs10883440	101843199	A	T
10	rs72840006	101843277	T	C
10	rs79616724	101843436	T	C
10	rs11593131	101843608	A	G
10	rs75988074	101843877	G	A
10	rs141806399	101843949	C	T
10	rs182840028	101843967	G	C
10	rs7909494	101844200	T	C
10	rs7909497	101844210	T	C
10	rs80049303	101844410	C	T
10	rs190980273	101844460	A	G
10	rs139600213	101844473	T	C
10	rs544523386	101844576	T	C
10	rs147146982	101844706	C	T
10	rs2862950	101844785	G	A
10	rs187427171	101844825	T	C
10	rs148581343	101844878	T	C
10	rs7898723	101844880	C	T
10	rs2862951	101844948	C	A
10	rs79093153	101845074	C	T
10	rs547613781	101845306	C	T
10	rs11596076	101845434	C	T
10	rs34236122	101845547	T	C
10	rs11190387	101845548	A	G
10	rs74152975	101845639	C	T
10	rs7094404	101845655	A	G
10	rs541208711	101845746	G	A
10	rs116016860	101846105	C	G
10	rs1410079	101846173	A	C
10	rs139842482	101846354	T	C
10	rs543431465	101846507	A	G
10	rs533343629	101846732	A	G
10	rs140627262	101846794	C	T
10	rs145630653	101846802	T	G
10	rs11190388	101846927	T	C
10	rs181018804	101847603	C	T
10	rs542873045	101847675	G	A
10	rs377735180	101847747	T	C
10	rs11597870	101847857	C	T
10	rs12571682	101847963	A	G
10	rs568008246	101847992	T	C
10	rs113959732	101848064	A	G
10	rs112775797	101848150	A	G
10	rs185237364	101848319	T	A
10	rs559347996	101848399	T	C
10	rs7899288	101848444	T	C
10	rs545446922	101848456	T	C
10	rs191133384	101848506	A	G
10	rs183269644	101848610	A	G
10	rs192865092	101849069	C	A
10	rs143558075	101849183	C	A
10	rs11596253	101849411	A	C
10	rs558427489	101849737	T	C
10	rs139447225	101849753	A	G
10	rs149245250	101849775	A	G
10	rs112706124	101849786	T	G
10	rs11596837	101850079	A	C
10	rs139713623	101850258	C	T
10	rs185387713	101850784	T	C
10	rs575062491	101850785	A	G
10	rs563202162	101850908	T	C
10	rs150203364	101850935	C	T
10	rs111475021	101851252	T	C
10	rs141468248	101851313	G	C
10	rs541406283	101851732	G	C
10	rs531401674	101854096	A	G
10	rs547733665	101854431	A	T
10	rs554055156	101854722	C	T
10	rs571661421	101854816	C	T
10	rs557557585	101854914	A	G
10	rs7903378	101855178	C	T
10	rs12765091	101855231	C	G
10	rs7903734	101855248	A	G
10	rs531807132	101855251	A	G
10	rs190111263	101855268	A	G
10	rs4375373	101855423	G	A
10	rs554360640	101855447	A	G
10	rs7906918	101855523	T	C
10	rs541270101	101855645	T	C
10	rs533287926	101855789	T	C
10	rs151256918	101855831	T	C
10	rs550203340	101856046	C	T
10	rs566010795	101856205	G	A
10	rs540096937	101856230	C	T
10	rs113568054	101856311	T	C
10	rs180985347	101856451	T	C
10	rs185220309	101856476	G	A
10	rs10883441	101856639	T	A
10	rs7087997	101856918	T	C
10	rs4919422	101856961	C	G
10	rs555215222	101857217	T	C
10	rs575483309	101857235	G	T
10	rs75516254	101857258	G	A
10	rs186788186	101857387	A	G
10	rs2804951	101857442	A	G
10	rs143506715	101857832	A	C
10	rs74152979	101857935	T	C
10	rs190050011	101858007	G	A
10	rs556807609	101858228	G	T
10	rs182294532	101858255	A	G
10	rs187764741	101858321	A	G
10	rs73336163	101858348	A	G
10	rs113028917	101858616	G	A
10	rs9887983	101858714	C	A
10	rs545133461	101859147	T	C
10	rs9888058	101859205	A	G
10	rs116976864	101859556	A	G
10	rs61871715	101859701	T	C
10	rs7068215	101859870	G	A
10	rs6584344	101859993	A	G
10	rs191675643	101860074	C	G
10	rs1408580	101860631	T	C
10	rs184405910	101860824	T	C
10	rs573308910	101860970	T	C
10	rs189289879	101860995	T	C
10	rs11597390	101861435	A	G
10	rs79871907	101861438	A	G
10	rs546016201	101861458	G	A
10	rs142304994	101861491	T	C
10	rs548695511	101861581	T	G
10	rs11596883	101861622	C	T
10	rs58839530	101861735	A	T
10	rs562006961	101862073	G	A
10	rs150311218	101862090	G	T
10	rs2862946	101862648	A	G
10	rs1853700	101862694	C	T
10	rs1853699	101862791	C	T
10	rs149649436	101862832	T	C
10	rs181652765	101862909	C	G
10	rs11595257	101862989	T	C
10	rs11597561	101863041	C	T
10	rs114127616	101863184	A	G
10	rs190196217	101863215	T	C
10	rs148343003	101863324	T	C
10	rs181083461	101863379	T	C
10	rs7474634	101863410	A	C
10	rs141521973	101863452	G	A
10	rs77000311	101863517	T	C
10	rs186000381	101863714	T	C
10	rs190860988	101863803	A	C
10	rs2862947	101863817	C	G
10	rs147472328	101864133	T	C
10	rs2862948	101864173	G	A
10	rs2862949	101864295	A	T
10	rs12265950	101864624	C	T
10	rs7918378	101864731	C	T
10	rs543450520	101864861	G	C
10	rs12773948	101865115	A	T
10	rs147255091	101865281	A	G
10	rs112437163	101865293	T	C
10	rs12773244	101865344	A	G
10	rs117478331	101865471	C	A
10	rs11592689	101865516	T	A
10	rs575939340	101865654	T	C
10	rs12780510	101865881	C	T
10	rs12780514	101865884	C	T
10	rs76467745	101865914	A	C
10	rs570266696	101866017	G	A
10	rs12779818	101866118	A	G
10	rs565030072	101866190	T	G
10	rs535064282	101866583	A	G
10	rs557554832	101866780	G	A
10	rs550274414	101867003	T	C
10	rs571523637	101867187	A	G
10	rs192795130	101867459	T	C
10	rs7075054	101867516	T	C
10	rs80235122	101867621	A	G
10	rs184260741	101867625	C	T
10	rs144595513	101867770	T	C
10	rs543856473	101867888	A	T
10	rs146654336	101868044	C	T
10	rs140111448	101868122	T	C
10	rs532600823	101868229	T	C
10	rs7076325	101868347	T	A
10	rs10883443	101868415	C	T
10	rs78147540	101868449	T	C
10	rs112088111	101868560	A	G
10	rs12776318	101868677	G	T
10	rs181794881	101868798	A	T
10	rs544336711	101868899	T	C
10	rs184396666	101868910	A	G
10	rs10883444	101869631	A	G
10	rs11190393	101869988	T	C
10	rs76947155	101870054	G	C
10	rs191106077	101870301	G	A
10	rs561880139	101870304	C	G
10	rs180998632	101870311	T	C
10	rs550053763	101870558	T	C
10	rs78291974	101870617	T	C
10	rs569860631	101870917	T	C
10	rs191087859	101870918	A	G
10	rs12764798	101870936	T	C
10	rs541339155	101870993	A	T
10	rs572111850	101871032	A	G
10	rs531776039	101871414	A	G
10	rs548077379	101871534	A	T
10	rs113712882	101871558	A	G
10	rs573055711	101871578	T	C
10	rs537220092	101871585	C	G
10	rs144084967	101871684	C	G
10	rs553280222	101871717	C	G
10	rs12783521	101871748	A	C
10	rs539912735	101872310	C	T
10	rs146009936	101872585	T	C
10	rs4919423	101872586	A	G
10	rs78390554	101872619	A	G
10	rs576040516	101872642	G	C
10	rs12765808	101872687	C	A
10	rs4919424	101872728	G	T
10	rs4919425	101872768	G	A
10	rs571126840	101873113	A	G
10	rs117767431	101873565	C	T
10	rs561589711	101873641	T	C
10	rs12772820	101873824	G	A
10	rs72840026	101873862	A	G
10	rs189922366	101874186	T	C
10	rs111647878	101874308	A	G
10	rs564676479	101874413	T	A
10	rs185342089	101874675	G	C
10	rs78219443	101874748	A	G
10	rs80299742	101874749	T	C
10	rs12780023	101874829	T	C
10	rs12780035	101874844	T	C
10	rs151324842	101875145	C	T
10	rs12782269	101875210	C	T
10	rs75400354	101875245	C	A
10	rs140639135	101875425	T	C
10	rs7474935	101875936	C	G
10	rs7896037	101875977	T	C
10	rs2862989	101876251	T	A
10	rs2862990	101876364	T	C
10	rs541685242	101876548	T	A
10	rs572334428	101876570	A	G
10	rs191912851	101876701	T	C
10	rs2862991	101876736	G	C
10	rs2902377	101876770	A	G
10	rs12411813	101876822	A	G
10	rs113902139	101877119	A	G
10	rs191488367	101877225	G	T
10	rs111786873	101877328	T	C
10	rs12252646	101877622	A	T
10	rs7098331	101877961	G	T
10	rs79123147	101878062	T	C
10	rs11592631	101878219	A	G
10	rs59540702	101878364	T	C
10	rs11592640	101878409	T	C
10	rs191476617	101878413	C	T
10	rs116921695	101878484	A	G
10	rs545959279	101878520	T	C
10	rs56336279	101879381	T	C
10	rs562436398	101879510	T	C
10	rs17112608	101879652	T	C
10	rs7913374	101879686	G	C
10	rs11594323	101880479	A	G
10	rs12772030	101880585	G	C
10	rs562169264	101880628	A	G
10	rs11594333	101880700	T	C
10	rs11190396	101880913	T	C
10	rs570103921	101881230	G	A
10	rs537166473	101881247	G	T
10	rs541745653	101881255	A	G
10	rs530585764	101881448	G	T
10	rs375328845	101881800	A	G
10	rs542697263	101882226	T	C
10	rs560311499	101882314	T	C
10	rs181552109	101883137	C	T
10	rs17112623	101883430	T	A
10	rs377039067	101883812	A	G
10	rs11595262	101883998	A	T
10	rs183643848	101884505	C	T
10	rs184470665	101884791	C	T
10	rs548033069	101884794	A	G
10	rs6584345	101884909	A	C
10	rs7088558	101884937	T	C
10	rs191683155	101885166	A	G
10	rs556263827	101885234	C	G
10	rs555220466	101885319	G	A
10	rs1983844	101885373	A	G
10	rs12769652	101885536	G	A
10	rs56855932	101885783	A	G
10	rs541992028	101885893	T	C
10	rs527940474	101886024	T	C
10	rs75751037	101886120	T	C
10	rs535557886	101886504	T	C
10	rs12416247	101886505	G	A
10	rs558075759	101886577	G	A
10	rs78920090	101886602	T	G
10	rs538268640	101886628	A	T
10	rs189017081	101886648	C	T
10	rs78162689	101887082	T	C
10	rs12415077	101887100	C	T
10	rs547559565	101887124	T	C
10	rs11190399	101887251	T	A
10	rs143684781	101887534	A	G
10	rs182413507	101887708	T	G
10	rs2077191	101887978	G	A
10	rs566129795	101888178	A	G
10	rs568709578	101888255	T	C
10	rs2862952	101888307	A	G
10	rs190155159	101888402	A	G
10	rs2902371	101888408	C	T
10	rs1077821	101888520	T	C
10	rs11595928	101888640	T	C
10	rs7073643	101888715	A	G
10	rs545078277	101888877	T	G
10	rs7898975	101889077	T	C
10	rs542377648	101889113	T	C
10	rs190946944	101889386	C	A
10	rs11598495	101889417	C	T
10	rs72840031	101889540	C	A
10	rs574952691	101889783	A	G
10	rs72840032	101889964	T	C
10	rs77507375	101889982	A	G
10	rs72840033	101890060	T	C
10	rs528152675	101890197	T	C
10	rs72840034	101890298	G	C
10	rs1324692	101890330	G	C
10	rs572677321	101890528	C	T
10	rs1324693	101890617	G	A
10	rs183989053	101890642	A	T
10	rs530968005	101890672	G	A
10	rs142686299	101890704	T	C
10	rs12260913	101890820	G	C
10	rs550900256	101890833	C	T
10	rs113255414	101890903	G	A
10	rs12781812	101891222	T	G
10	rs7919345	101891474	A	C
10	rs7096636	101891929	G	C
10	rs188746650	101891930	C	T
10	rs186508803	101892054	C	T
10	rs557958615	101892188	T	A
10	rs557332302	101892508	A	G
10	rs142442212	101892536	T	A
10	rs535735872	101892753	G	A
10	rs17112639	101893097	A	G
10	rs7893845	101893296	T	G
10	rs7893985	101893418	A	G
10	rs74152984	101893488	C	G
10	rs74152985	101893508	T	C
10	rs117239900	101893553	A	T
10	rs74354255	101893712	G	A
10	rs17112642	101894052	C	T
10	rs1853698	101894125	T	G
10	rs537877105	101894222	T	G
10	rs77072207	101894305	A	T
10	rs182622434	101894369	A	G
10	rs148930397	101894472	C	G
10	rs561675004	101894492	A	G
10	rs74152986	101894524	C	G
10	rs10883446	101894606	G	C
10	rs74152987	101894816	C	T
10	rs74445012	101894979	G	A
10	rs79997218	101895028	A	G
10	rs577690508	101895037	C	G
10	rs544772968	101895048	C	T
10	rs112677592	101895941	C	T
10	rs528400308	101896025	T	A
10	rs7082445	101896051	A	G
10	rs137857067	101896178	C	G
10	rs10430625	101896606	A	G
10	rs7086648	101896706	C	G
10	rs144833279	101896815	C	A
10	rs60525266	101896934	T	C
10	rs563514762	101896989	G	C
10	rs148597198	101897002	C	T
10	rs142910692	101897127	G	A
10	rs143647811	101897349	A	T
10	rs543156695	101897383	C	G
10	rs7091152	101897457	A	G
10	rs532673368	101897537	C	T
10	rs6584346	101897724	A	T
10	rs570708247	101898322	T	C
10	rs556534703	101898360	A	G
10	rs551704835	101898434	T	C
10	rs149121243	101898551	A	T
10	rs12775908	101898598	C	T
10	rs557214485	101898618	C	T
10	rs559897139	101898634	G	A
10	rs527379192	101898707	T	C
10	rs573865554	101898708	A	G
10	rs536591276	101898987	T	C
10	rs186979776	101898990	T	C
10	rs138797311	101899214	A	G
10	rs554943751	101899225	C	G
10	rs560085827	101899437	T	C
10	rs116846285	101899696	T	C
10	rs12413812	101899866	G	A
10	rs72840037	101899895	T	G
10	rs556715400	101899896	T	C
10	rs576200892	101900143	T	C
10	rs12218075	101900190	C	T
10	rs551498906	101900284	G	A
10	rs2104368	101900579	C	T
10	rs2093926	101900750	T	C
10	rs12241404	101900804	C	G
10	rs561600119	101901015	C	G
10	rs533271691	101901050	C	G
10	rs540827755	101901080	G	C
10	rs141627659	101901103	T	A
10	rs117934465	101901417	G	T
10	rs185041365	101901526	C	G
10	rs2025507	101901775	C	T
10	rs559861458	101901864	C	G
10	rs180963250	101902188	T	A
10	rs529357118	101902195	A	C
10	rs577342653	101902389	T	C
10	rs530925807	101902418	C	T
10	rs556749890	101902440	T	C
10	rs189516245	101902523	T	C
10	rs574005246	101902543	C	T
10	rs182217262	101902582	A	G
10	rs74152995	101902718	G	C
10	rs11190400	101902727	T	A
10	rs567130455	101902774	T	A
10	rs3930527	101902885	A	C
10	rs72840038	101902903	T	C
10	rs12354859	101902957	G	T
10	rs12354860	101902958	C	T
10	rs57069149	101903079	G	A
10	rs143843355	101903149	T	C
10	rs146331886	101903169	C	T
10	rs181719020	101903271	A	G
10	rs11190401	101903412	T	C
10	rs553393719	101903418	A	G
10	rs557401094	101903430	C	T
10	rs564514993	101903718	A	G
10	rs10883447	101903906	G	T
10	rs190048082	101904059	C	T
10	rs7095149	101904134	T	C
10	rs10883448	101904344	A	G
10	rs10883449	101904495	T	C
10	rs186562385	101904517	T	C
10	rs554611369	101904977	T	C
10	rs7100100	101905118	A	G
10	rs370221471	101905184	G	A
10	rs554163747	101905196	T	C
10	rs7084180	101905203	C	T
10	rs567695097	101905206	G	C
10	rs11190402	101905219	A	G
10	rs7100133	101905276	T	C
10	rs7084290	101905285	C	T
10	rs78080034	101905481	T	C
10	rs7895505	101905521	T	G
10	rs188734424	101905529	G	C
10	rs575097793	101905589	G	T
10	rs11190403	101905606	C	T
10	rs376890725	101905620	T	A
10	rs4919426	101905621	T	C
10	rs193199891	101905771	C	G
10	rs184444554	101905818	T	C
10	rs529199998	101905839	T	C
10	rs538026159	101905900	C	G
10	rs576092721	101906287	C	A
10	rs975752	101906333	A	G
10	rs533785979	101906352	A	G
10	rs12242669	101906569	A	G
10	rs189306364	101906579	T	C
10	rs6584347	101906963	G	C
10	rs79271511	101907380	T	C
10	rs559193538	101907591	T	C
10	rs2007210	101907673	C	T
10	rs74487809	101907696	A	T
10	rs564543907	101907697	T	A
10	rs182124395	101907939	G	C
10	rs976296	101908193	G	A
10	rs150974579	101908472	T	C
10	rs17112654	101908502	G	A
10	rs531393979	101908610	C	T
10	rs79493799	101909094	A	G
10	rs549725754	101909251	G	A
10	rs145534902	101909268	C	T
10	rs73337921	101909564	T	C
10	rs189163541	101909582	T	C
10	rs145274573	101909832	G	A
10	rs79010800	101909957	T	C
10	rs183079687	101909990	G	C
10	rs142214952	101909998	A	C
10	rs4919427	101910498	T	C
10	rs561215465	101910710	C	T
10	rs564778511	101910891	A	G
10	rs143831726	101911047	C	T
10	rs12806	101911142	G	A
10	rs148128176	101911153	A	C
10	rs41290522	101911271	G	T
10	rs4919428	101911517	G	T
10	rs192774670	101911576	T	C
10	rs3802528	101911675	C	T
10	rs2862954	101912064	C	T
10	rs1408579	101912194	T	C
10	rs543822360	101912562	T	C
10	rs541972758	101912652	A	G
10	rs560374084	101912665	C	T
10	rs139887603	101913146	G	C
10	rs571047751	101913348	G	A
10	rs145102303	101913417	T	A
10	rs556861300	101914127	A	T
10	rs535391814	101914269	C	A
10	rs181024281	101914457	C	T
10	rs41290524	101914544	C	T
10	rs370033192	101914747	A	G
10	rs192374885	101914839	G	A
10	rs186420183	101914997	G	T
10	rs34102046	101915057	A	C
10	rs74805638	101915094	C	G
10	rs12248666	101915166	C	G
10	rs7912631	101915265	T	A
10	rs76434217	101915271	T	A
10	rs112920681	101915356	T	C
10	rs10786582	101915365	G	A
10	rs577862402	101915513	T	C
10	rs543459425	101915551	A	G
10	rs12769818	101915629	T	C
10	rs202110526	101916027	A	C
10	rs192589167	101916136	A	G
10	rs76334566	101916862	T	C
10	rs3927496	101916873	T	A
10	rs566981990	101917081	C	G
10	rs10509741	101917366	A	G
10	rs11190405	101917520	T	C
10	rs546409864	101917794	A	G
10	rs536597257	101917880	C	T
10	rs186084818	101918116	G	A
10	rs6584348	101918117	G	A
10	rs143355451	101918319	T	C
10	rs12255081	101918448	T	C
10	rs186530106	101918575	T	A
10	rs115272306	101918580	A	G
10	rs139125303	101918662	C	T
10	rs143073418	101918837	C	T
10	rs11190406	101918901	A	G
10	rs186639402	101919183	T	G
10	rs539838309	101919187	G	A
10	rs544359780	101919262	C	G
10	rs562589870	101919267	A	G
10	rs544250106	101920678	C	T
10	rs572221908	101920725	C	A
10	rs112780275	101920767	A	T
10	rs117629127	101920768	C	T
10	rs571166172	101921107	T	A
10	rs116902793	101921186	T	C
10	rs535561801	101921213	G	T
10	rs533477921	101921224	G	A
10	rs563991952	101921289	C	T
10	rs118153889	101921398	T	G
10	rs146457313	101921537	C	G
10	rs535481542	101921799	C	G
10	rs149030331	101922079	C	T
10	rs56344025	101922243	C	G
10	rs57138590	101922330	A	G
10	rs11815173	101922343	T	C
10	rs11819020	101922356	G	A
10	rs151109777	101922403	T	A
10	rs141116276	101922506	G	A
10	rs573934933	101923050	C	T
10	rs11817761	101923237	C	T
10	rs147060171	101923362	T	C
10	rs10883450	101923421	C	T
10	rs149556990	101923442	A	C
10	rs572313652	101923963	C	T
10	rs148303810	101924010	C	T
10	rs117527803	101924303	A	G
10	rs1359375	101924312	C	T
10	rs571521169	101924342	G	A
10	rs146274773	101924387	G	A
10	rs10883451	101924418	C	T
10	rs187006355	101924424	C	T
10	rs72840041	101924486	G	A
10	rs9732467	101925229	T	C
10	rs7902269	101925253	G	C
10	rs7902279	101925281	T	C
10	rs56677541	101925353	C	T
10	rs553580437	101925386	A	G
10	rs374514967	101925576	T	C
10	rs147959162	101925728	T	C
10	rs186554727	101925729	A	G
10	rs73337932	101926035	A	G
10	rs147095868	101926046	G	A
10	rs77404203	101926092	A	G
10	rs145552060	101927004	G	C
10	rs7086710	101927047	G	A
10	rs185228974	101927397	C	A
10	rs529590322	101927442	T	C
10	rs11190408	101927468	A	G
10	rs191684641	101927627	A	G
10	rs146009496	101927864	T	G
10	rs537976335	101928287	G	T
10	rs556002893	101928288	T	G
10	rs574544743	101928289	T	A
10	rs12266484	101928641	A	G
10	rs185725869	101928797	C	T
10	rs117831557	101928830	A	T
10	rs374874445	101929087	C	T
10	rs553228782	101929598	G	A
10	rs535224421	101929985	A	C
10	rs11190409	101930124	A	T
10	rs541926213	101930156	C	T
10	rs560592730	101930198	C	A
10	rs17112698	101930204	C	T
10	rs11595238	101930409	G	A
10	rs7913034	101930500	C	T
10	rs145679459	101930736	T	C
10	rs559999313	101930768	C	A
10	rs10883452	101930940	T	C
10	rs12249121	101931035	G	T
10	rs11190410	101931189	T	A
10	rs114622184	101931272	T	C
10	rs532891947	101931356	C	A
10	rs149193273	101931472	C	A
10	rs539971809	101931648	C	G
10	rs17112701	101931649	A	C
10	rs11190411	101931694	T	A
10	rs538514386	101932157	G	A
10	rs12262005	101932337	A	C
10	rs12263576	101932523	T	C
10	rs138111231	101932741	G	A
10	rs11190413	101933163	C	G
10	rs1324691	101933211	G	A
10	rs534894213	101933223	T	C
10	rs118128802	101933650	C	T
10	rs138559073	101933899	G	A
10	rs193224751	101934213	G	A
10	rs35614792	101934235	T	C
10	rs118050340	101934660	A	T
10	rs12253348	101934936	G	A
10	rs530891830	101935008	G	A
10	rs12268112	101935062	T	C
10	rs12246591	101935107	C	T
10	rs547837047	101935190	G	A
10	rs375925164	101935417	A	G
10	rs189795699	101935666	C	T
10	rs573464637	101936306	A	G
10	rs12255616	101936330	G	A
10	rs553673815	101936696	C	T
10	rs1853697	101936778	G	C
10	rs562905491	101936982	G	T
10	rs115015115	101937132	A	G
10	rs17112705	101937194	C	T
10	rs72840043	101937607	T	C
10	rs3750707	101937969	G	A
10	rs3750708	101938021	A	G
10	rs11190414	101938134	A	T
10	rs575032256	101938458	A	C
10	rs186411088	101938581	C	A
10	rs4919429	101938630	C	G
10	rs7084368	101938632	G	C
10	rs4919430	101938714	G	A
10	rs17112714	101938872	C	T
10	rs192842255	101939951	G	C
10	rs150359357	101940007	A	G
10	rs530866708	101940147	A	C
10	rs549309877	101940152	A	C
10	rs116238236	101940251	A	G
10	rs184833321	101940593	C	T
10	rs538133466	101940737	C	T
10	rs12258825	101940781	C	T
10	rs72840045	101941001	A	T
10	rs189677220	101941136	G	A
10	rs181109276	101941317	A	G
10	rs185996414	101941341	A	G
10	rs12098271	101941676	T	C
10	rs191190809	101941988	C	T
10	rs150867989	101942084	C	G
10	rs561101100	101942121	G	A
10	rs7915944	101942253	C	T
10	rs6584349	101942556	G	A
10	rs75251334	101942953	C	T
10	rs17112721	101943012	A	G
10	rs141207064	101943191	A	G
10	rs554665851	101943350	G	A
10	rs78321221	101943723	A	G
10	rs145610503	101943851	C	T
10	rs148844055	101944013	C	T
10	rs73337962	101944082	C	G
10	rs11190416	101944231	A	G
10	rs4919431	101944325	A	G
10	rs4919432	101944386	T	C
10	rs76409882	101944494	C	T
10	rs142180368	101944585	A	T
10	rs564045902	101944981	A	G
10	rs570566149	101945022	G	A
10	rs545828601	101945684	C	T
10	rs531471452	101945691	A	G
10	rs567888562	101945705	G	C
10	rs549890250	101945746	T	C
10	rs184354650	101945768	G	C
10	rs533939071	101945781	A	G
10	rs538313950	101945941	G	A
10	rs10786583	101946014	C	G
10	rs28372851	101946033	A	G
10	rs188503420	101946123	A	C
10	rs572725049	101946193	C	T
10	rs17881019	101946432	G	A
10	rs1324694	101946445	T	C
10	rs539587155	101947462	G	A
10	rs3808916	101947737	T	C
10	rs12784198	101947939	T	C
10	rs549315683	101948469	T	C
10	rs547831928	101948675	C	T
10	rs540021577	101948787	A	G
10	rs182277325	101948878	G	A
10	rs570000487	101948879	C	T
10	rs555643229	101949039	G	A
10	rs17880060	101949431	G	T
10	rs4917887	101950108	A	G
10	rs17884210	101950385	T	C
10	rs76119743	101951046	C	T
10	rs563415983	101951384	T	C
10	rs17885841	101951398	T	C
10	rs188123463	101951442	G	T
10	rs12764617	101951520	G	A
10	rs576753209	101951691	G	C
10	rs148840700	101951704	T	C
10	rs143508740	101951870	A	G
10	rs565417096	101951958	C	T
10	rs7080581	101951986	C	T
10	rs190291338	101952101	T	C
10	rs566607286	101952133	T	G
10	rs1327575	101952516	C	T
10	rs544875014	101952826	C	T
10	rs186643638	101952996	T	C
10	rs148373303	101953109	A	G
10	rs76731979	101953275	G	C
10	rs2274174	101953281	T	C
10	rs55679482	101953325	G	A
10	rs11597086	101953705	C	A
10	rs547399107	101954056	G	C
10	rs138414885	101954190	G	A
10	rs17878999	101954347	T	C
10	rs185436880	101954571	A	C
10	rs34774030	101954632	C	T
10	rs12255732	101954925	A	T
10	rs7358099	101955002	T	A
10	rs41290528	101955126	G	A
10	rs543070685	101955184	G	T
10	rs12098571	101955201	A	T
10	rs12248110	101955248	T	C
10	rs182491686	101955314	A	C
10	rs11190421	101955612	A	G
10	rs550238122	101955656	A	G
10	rs17881170	101955899	C	T
10	rs147636304	101956395	T	C
10	rs79638523	101956465	T	G
10	rs537033176	101956949	C	T
10	rs7358170	101957022	G	A
10	rs7358176	101957205	A	G
10	rs6584350	101957215	A	C
10	rs541128096	101957291	T	C
10	rs7911057	101957369	G	C
10	rs12260153	101957397	C	T
10	rs147815979	101957424	A	G
10	rs118122804	101957432	A	G
10	rs546715606	101957492	A	T
10	rs17882852	101957677	G	A
10	rs529289756	101957702	C	T
10	rs144968918	101957740	C	G
10	rs546652417	101958081	T	C
10	rs4919434	101958232	C	T
10	rs554565946	101958462	G	A
10	rs11591498	101958525	G	A
10	rs12764732	101958770	T	C
10	rs12764727	101958797	G	A
10	rs17883365	101958858	G	T
10	rs79793447	101959039	G	C
10	rs17883625	101959040	A	C
10	rs150850861	101959042	C	T
10	rs11190422	101959233	A	G
10	rs187133627	101959924	A	G
10	rs144466095	101960089	G	C
10	rs17729417	101960142	A	G
10	rs41302715	101960389	C	T
10	rs192768406	101960396	C	T
10	rs560034921	101960881	T	C
10	rs3818411	101960966	C	T
10	rs553116363	101961088	T	A
10	rs17885986	101961171	A	G
10	rs193011732	101961224	T	C
10	rs541487193	101961722	G	T
10	rs200461553	101961902	G	T
10	rs150951797	101962078	C	A
10	rs527761690	101962125	C	A
10	rs7904293	101962212	C	T
10	rs11190423	101962224	A	G
10	rs140794805	101962474	C	T
10	rs1408578	101962529	T	A
10	rs557471784	101962553	T	C
10	rs537669403	101962623	T	C
10	rs12261129	101962670	C	T
10	rs17883746	101962686	C	A
10	rs557247403	101962940	G	T
10	rs12261500	101963251	C	T
10	rs140240385	101963263	G	A
10	rs7923726	101963299	G	T
10	rs17885744	101963545	A	C
10	rs17885884	101963718	T	C
10	rs188488369	101963766	T	C
10	rs17881130	101963794	T	A
10	rs530880304	101963852	G	A
10	rs180973181	101963929	C	G
10	rs2862988	101964267	T	C
10	rs17880383	101964312	A	G
10	rs17886182	101964536	A	C
10	rs34458357	101964847	C	T
10	rs148145073	101964894	A	G
10	rs537092826	101965000	T	C
10	rs7079957	101965558	G	A
10	rs7905012	101965951	T	A
10	rs112251453	101966090	G	A
10	rs12261565	101966490	T	C
10	rs17883729	101966824	T	C
10	rs536518021	101967164	T	C
10	rs7909855	101967212	C	G
10	rs12262250	101967393	A	G
10	rs1327578	101967410	A	G
10	rs146707822	101967491	A	G
10	rs540270789	101967743	G	A
10	rs10883453	101967921	C	G
10	rs17881516	101968237	T	C
10	rs184222039	101968724	A	C
10	rs138245460	101968951	C	G
10	rs1827454	101968957	C	T
10	rs139189674	101969073	A	G
10	rs11190424	101969650	A	C
10	rs12780177	101969811	A	G
10	rs567052668	101969849	A	T
10	rs1823624	101969852	A	T
10	rs559197192	101969853	A	T
10	rs571095716	101970011	G	A
10	rs4244337	101970034	T	C
10	rs555861431	101970081	A	T
10	rs35152300	101970462	G	C
10	rs181642009	101970673	C	G
10	rs148090855	101970812	G	C
10	rs17112737	101970821	A	G
10	rs141762733	101970875	C	T
10	rs6584351	101970997	G	A
10	rs188260419	101971967	A	C
10	rs7068456	101972288	C	T
10	rs12269373	101972378	T	C
10	rs532970087	101972539	G	A
10	rs569771542	101972593	T	C
10	rs117492154	101972690	A	G
10	rs117805879	101972737	A	G
10	rs11818075	101972829	T	C
10	rs11818076	101972860	T	C
10	rs7898075	101973097	T	C
10	rs569493623	101973148	T	C
10	rs73337997	101973260	C	A
10	rs534862840	101973363	T	C
10	rs34136767	101973388	T	C
10	rs188208374	101973564	A	C
10	rs193090557	101973689	G	A
10	rs146827406	101974439	C	T
10	rs534793919	101974734	T	G
10	rs7922090	101975269	A	G
10	rs568852393	101975292	A	T
10	rs17879116	101975376	A	G
10	rs7922218	101975390	A	G
10	rs181806322	101975416	G	T
10	rs17112745	101975426	G	A
10	rs564875766	101975833	C	T
10	rs4919435	101975886	T	G
10	rs17884158	101976412	T	C
10	rs11591741	101976501	C	G
10	rs181756490	101976658	C	G
10	rs546632718	101977030	G	C
10	rs12768211	101977362	T	C
10	rs548955100	101977375	A	G
10	rs1260483	101977572	G	T
10	rs551092997	101977605	A	G
10	rs200843857	101977744	C	A
10	rs2230804	101977883	C	T
10	rs138775097	101977998	C	G
10	rs189043512	101978064	G	A
10	rs555752064	101978135	C	A
10	rs12244615	101978371	A	G
10	rs201217526	101978565	C	T
10	rs3763710	101978686	C	A
10	rs17886121	101979196	A	G
10	rs146233596	101979204	C	G
10	rs139331724	101979213	A	G
10	rs17112751	101979253	C	T
10	rs141656104	101979410	A	G
10	rs11595324	101979418	C	T
10	rs12764370	101979482	C	T
10	rs7897504	101979921	C	T
10	rs188034713	101980251	C	T
10	rs562086013	101980518	T	C
10	rs17880360	101980588	A	C
10	rs11190426	101980707	C	A
10	rs11190427	101980722	T	C
10	rs7093166	101980914	A	C
10	rs539900138	101980959	T	C
10	rs180878302	101981003	T	C
10	rs543570956	101981020	T	C
10	rs17882431	101981153	T	C
10	rs185675796	101981186	T	C
10	rs12570957	101981274	A	C
10	rs11190428	101981497	T	C
10	rs181789802	101981520	A	G
10	rs113566283	101982011	T	C
10	rs17886077	101982016	T	C
10	rs553539781	101982050	C	T
10	rs11190429	101982059	G	A
10	rs140925045	101982500	C	T
10	rs549447879	101982864	C	T
10	rs145566867	101983239	C	T
10	rs564914410	101983361	A	C
10	rs17882802	101983413	A	G
10	rs3853517	101983545	C	T
10	rs34027394	101983816	A	G
10	rs114168307	101983950	A	G
10	rs17883037	101984173	T	C
10	rs12247710	101984486	A	G
10	rs11190430	101984545	T	C
10	rs143948565	101984747	T	C
10	rs548889554	101984748	A	G
10	rs148227138	101984789	C	T
10	rs12247992	101985087	T	C
10	rs17885529	101985205	A	G
10	rs76241576	101985217	A	G
10	rs551131723	101985261	C	T
10	rs555889164	101985797	A	G
10	rs553691313	101985905	C	T
10	rs17881248	101986056	C	T
10	rs17880575	101986189	A	G
10	rs17878976	101987033	T	C
10	rs6584353	101987055	G	T
10	rs7096771	101987060	T	C
10	rs117824388	101987193	C	A
10	rs17885645	101987467	C	T
10	rs17880287	101987636	T	C
10	rs543798090	101987675	C	A
10	rs145547769	101987741	G	A
10	rs537066098	101987863	T	C
10	rs17882915	101987900	C	T
10	rs76066680	101987918	C	T
10	rs17878613	101987945	G	C
10	rs557918839	101988359	A	G
10	rs17883062	101988377	G	A
10	rs184219268	101988553	T	A
10	rs533023688	101988756	G	A
10	rs17883190	101989017	G	A
10	rs565774307	101989133	C	A
10	rs3829158	101989449	T	G
10	rs17885288	101989488	C	G
10	rs12770784	101989510	T	C
10	rs17883397	101989593	C	G
10	rs551368772	101989685	G	C
10	rs3763711	101989875	C	T
10	rs17882717	101989901	C	G
10	rs542742393	101990025	C	G
10	rs17886588	101990419	C	T
10	rs143468795	101990441	C	T
10	rs575224471	101990493	C	T
10	rs554693422	101990546	T	C
10	rs3808917	101990715	A	C
10	rs561391929	101990894	A	T
10	rs187721783	101990957	C	T
10	rs7099951	101991125	A	T
10	rs36229791	101991135	A	T
10	rs566200185	101991286	C	A
10	rs559901779	101991351	T	C
10	rs41290530	101991426	G	A
10	rs192274120	101991454	T	A
10	rs185871566	101991477	C	T
10	rs12251292	101991548	C	G
10	rs565476718	101991583	T	C
10	rs140504769	101991763	C	G
10	rs529653204	101992071	G	C
10	rs188622011	101992132	A	G
10	rs75790281	101992774	T	A
10	rs35490714	101993033	T	C
10	rs142671230	101993050	A	G
10	rs138042469	101993454	T	C
10	rs118013698	101993535	T	C
10	rs145732866	101993701	G	T
10	rs12762869	101993712	A	G
10	rs541971582	101994212	A	T
10	rs560334599	101994240	A	G
10	rs7092983	101994481	C	T
10	rs190908157	101994602	T	C
10	rs181671135	101994618	G	A
10	rs148767174	101994684	T	C
10	rs144310407	101995216	T	C
10	rs12771909	101995285	A	T
10	rs139693285	101995477	G	T
10	rs41290532	101995579	A	G
10	rs563512524	101995782	C	A
10	rs1318711	101995895	A	G
10	rs12259784	101996004	T	C
10	rs182149050	101996011	G	A
10	rs7905607	101996266	A	G
10	rs574394024	101996272	T	G
10	rs7905389	101996273	A	C
10	rs7905395	101996286	C	T
10	rs7905302	101996295	A	G
10	rs545123271	101996324	T	C
10	rs11596950	101996360	T	C
10	rs184336819	101996385	A	G
10	rs528389957	101996458	T	C
10	rs551895599	101996518	T	C
10	rs476606	101996542	G	C
10	rs185005670	101996733	T	G
10	rs10437479	101996787	T	C
10	rs146993045	101996907	G	C
10	rs540162271	101997197	T	C
10	rs117155886	101997323	A	C
10	rs11190431	101997490	A	G
10	rs530932897	101997508	G	A
10	rs12263678	101997529	A	G
10	rs141173907	101997562	G	C
10	rs180979312	101997650	T	A
10	rs556702509	101997658	A	G
10	rs3750709	101998052	G	A
10	rs561463359	101998260	C	T
10	rs181801904	101998338	G	A
10	rs3904036	101998414	C	T
10	rs192068950	101998424	T	C
10	rs540131625	101998452	T	C
10	rs577034921	101998644	A	G
10	rs544215610	101998717	T	C
10	rs557303228	101998760	A	G
10	rs17668159	101998830	C	G
10	rs186705813	101998948	C	G
10	rs182264569	101999094	C	T
10	rs35670156	101999097	T	G
10	rs186459280	101999152	G	C
10	rs373443371	101999178	A	G
10	rs190920776	101999291	C	G
10	rs4917888	101999367	T	G
10	rs4917889	101999394	A	G
10	rs12246279	101999607	C	T
10	rs17729876	101999746	A	G
10	rs188361861	101999800	T	C
10	rs7923115	102000220	A	G
10	rs114944917	102000225	A	G
10	rs188447217	102000483	G	T
10	rs17668255	102000701	T	C
10	rs565986212	102000828	A	C
10	rs145309249	102000913	A	G
10	rs12763385	102001231	C	G
10	rs11817486	102001771	T	C
10	rs17668309	102001793	C	G
10	rs34997499	102002108	C	A
10	rs541196263	102002168	T	C
10	rs12246690	102002235	G	A
10	rs11190436	102002387	T	C
10	rs191870431	102002417	T	C
10	rs7912400	102002678	A	G
10	rs7912345	102002882	C	A
10	rs114797577	102003011	A	G
10	rs113635360	102003147	A	G
10	rs71488049	102003192	C	A
10	rs567318849	102003195	G	T
10	rs545160290	102003353	T	A
10	rs556894208	102003354	T	C
10	rs112739369	102003418	T	C
10	rs35616070	102003579	G	C
10	rs116840393	102003683	T	C
10	rs17668357	102003906	C	G
10	rs538390539	102004122	T	A
10	rs12243800	102004155	C	T
10	rs111706299	102004173	T	C
10	rs34421870	102004175	T	C
10	rs545220993	102004220	G	C
10	rs549602842	102004297	G	A
10	rs184160304	102004530	G	C
10	rs190712312	102004717	G	A
10	rs536008701	102004748	C	G
10	rs547018579	102005190	G	A
10	rs12246091	102005303	C	T
10	rs145273897	102005348	T	C
10	rs558534999	102005508	G	A
10	rs12269345	102005620	T	C
10	rs147228940	102005706	A	C
10	rs188415891	102005875	A	G
10	rs140499681	102005910	T	G
10	rs142182866	102006017	T	C
10	rs2281949	102006402	T	C
10	rs201186910	102006518	T	C
10	rs7073610	102006625	A	G
10	rs17112787	102006681	T	C
10	rs566833449	102006832	G	C
10	rs149911047	102006956	A	G
10	rs7916126	102007373	C	T
10	rs574776907	102007568	T	G
10	rs187458851	102007590	A	T
10	rs6584354	102007714	A	C
10	rs192685965	102007805	A	G
10	rs12252052	102007817	C	T
10	rs7079072	102008169	C	G
10	rs77454699	102008198	A	G
10	rs543586939	102008285	T	C
10	rs112734341	102008346	G	A
10	rs115274689	102008362	T	C
10	rs558907453	102008383	G	A
10	rs148356270	102008398	A	T
10	rs7082884	102008477	T	C
10	rs7082753	102008483	G	A
10	rs113622447	102008703	T	C
10	rs557781333	102008716	T	C
10	rs549686138	102008976	G	T
10	rs74154610	102008996	C	A
10	rs12261009	102009024	T	A
10	rs566188656	102009153	T	C
10	rs555447118	102009242	C	A
10	rs553129021	102009373	G	A
10	rs577801170	102009376	C	T
10	rs12254502	102009462	C	T
10	rs181063765	102009506	C	T
10	rs17112791	102009710	C	T
10	rs12256097	102009768	C	T
10	rs7072367	102009980	C	T
10	rs189369542	102010171	T	C
10	rs575171843	102010341	C	G
10	rs116211350	102010698	C	T
10	rs185898280	102010719	T	A
10	rs139654523	102010773	C	T
10	rs190282106	102010817	A	G
10	rs35872576	102011027	C	T
10	rs527696372	102011073	A	C
10	rs61286369	102011147	A	T
10	rs149750131	102011157	G	T
10	rs12265333	102011211	A	G
10	rs59758955	102011291	T	C
10	rs545566439	102011329	T	C
10	rs144534303	102011330	A	G
10	rs190887071	102011483	C	T
10	rs182679761	102011489	T	C
10	rs56889028	102011519	T	C
10	rs142542648	102011547	T	C
10	rs542820614	102011608	T	C
10	rs192312001	102011675	C	T
10	rs7897454	102011702	A	G
10	rs139811387	102011975	C	T
10	rs548061526	102012009	A	G
10	rs34852548	102012036	T	C
10	rs527582132	102012038	G	A
10	rs552459605	102012061	A	G
10	rs76995884	102012078	A	G
10	rs187520357	102012213	G	A
10	rs558797424	102012316	A	G
10	rs189791541	102012345	G	A
10	rs75795658	102012419	A	G
10	rs148991108	102012525	A	G
10	rs180913118	102012578	A	C
10	rs541981707	102012586	T	C
10	rs550988876	102012617	T	A
10	rs117747280	102012624	T	A
10	rs11190437	102012677	G	T
10	rs116065379	102012846	G	T
10	rs181798686	102012941	A	C
10	rs553523046	102013427	A	T
10	rs186408473	102013703	T	C
10	rs543272116	102013706	T	C
10	rs191314164	102013882	T	C
10	rs146308092	102014487	G	A
10	rs663123	102014506	A	C
10	rs187686365	102014631	C	T
10	rs569710437	102014787	T	C
10	rs17112795	102014801	C	T
10	rs4919439	102014815	G	C
10	rs552820238	102014890	T	C
10	rs4919440	102014919	T	C
10	rs543596399	102015036	A	G
10	rs551393817	102015170	C	G
10	rs567378888	102015453	C	G
10	rs552785511	102015496	A	G
10	rs572735628	102015668	G	C
10	rs74749846	102015757	A	C
10	rs546388221	102015951	T	G
10	rs199647596	102016032	C	A
10	rs2270962	102016044	T	C
10	rs139847227	102016235	C	T
10	rs2270961	102016268	G	A
10	rs143291388	102016341	A	T
10	rs17730369	102016590	G	C
10	rs113864666	102016708	A	G
10	rs11190438	102017003	A	G
10	rs551390564	102017077	C	A
10	rs191411800	102017082	T	C
10	rs11190439	102017369	T	C
10	rs547051104	102017450	A	T
10	rs12253843	102017559	T	C
10	rs7101016	102017851	T	C
10	rs7924284	102018089	T	C
10	rs185470949	102018282	A	C
10	rs7896703	102018631	T	A
10	rs142405067	102018889	T	C
10	rs192883862	102018907	A	G
10	rs146561690	102019502	A	C
10	rs553915841	102019641	T	C
10	rs193213784	102019694	G	T
10	rs185520470	102019716	T	G
10	rs3763712	102019757	G	A
10	rs11190441	102019869	A	G
10	rs549742349	102019879	C	T
10	rs567924771	102019880	A	G
10	rs565057507	102019919	T	C
10	rs557712843	102019944	A	C
10	rs201921090	102019951	C	A
10	rs11190442	102020085	A	G
10	rs4919441	102020289	A	T
10	rs550198712	102020290	A	T
10	rs4919442	102020343	G	A
10	rs7902522	102020429	A	G
10	rs141591570	102020452	G	A
10	rs537272356	102020471	A	G
10	rs573632207	102020503	A	C
10	rs66728174	102020626	T	C
10	rs200983448	102020699	A	G
10	rs201394454	102020763	C	T
10	rs180918866	102020873	G	C
10	rs569747105	102021031	A	G
10	rs187170136	102021182	A	G
10	rs191991617	102021248	A	G
10	rs12251354	102021690	A	G
10	rs187230429	102021874	A	G
10	rs567074234	102021948	G	C
10	rs140157213	102022049	C	A
10	rs17112834	102022812	C	G
10	rs190062349	102022868	C	A
10	rs79775371	102022897	T	C
10	rs7922807	102023006	C	T
10	rs555871417	102023018	C	T
10	rs560807067	102023028	G	T
10	rs578184953	102023225	G	T
10	rs11190443	102023738	T	C
10	rs151286791	102023828	T	C
10	rs188724316	102023864	G	A
10	rs140435467	102023941	G	A
10	rs572597577	102024027	C	G
10	rs184245690	102024140	T	A
10	rs188549515	102024159	A	G
10	rs34762508	102024258	T	C
10	rs59723580	102024311	T	A
10	rs11190444	102024352	T	C
10	rs144891314	102024360	T	C
10	rs60138434	102024560	A	G
10	rs368686652	102024831	C	T
10	rs371819059	102024839	C	T
10	rs532536533	102025008	A	G
10	rs189642251	102025328	C	A
10	rs180786171	102025400	T	C
10	rs11190445	102025573	T	C
10	rs71488050	102025574	A	G
10	rs150502926	102025814	T	C
10	rs117727342	102025854	T	C
10	rs140302305	102025936	T	C
10	rs181611924	102026422	A	G
10	rs12245236	102026454	G	A
10	rs577143670	102026508	T	C
10	rs140918803	102026532	G	C
10	rs2039015	102026559	C	G
10	rs12269361	102026599	C	T
10	rs527895676	102026681	T	C
10	rs185941617	102026843	G	T
10	rs7909199	102026885	A	C
10	rs117371871	102026988	A	C
10	rs572101483	102026998	C	T
10	rs562508087	102027003	A	G
10	rs7909663	102027091	A	G
10	rs3750710	102027365	C	T
10	rs12784396	102027407	T	C
10	rs183456159	102027409	T	C
10	rs7089292	102027447	T	C
10	rs530329953	102027453	T	C
10	rs41290534	102027536	T	A
10	rs144876981	102027588	A	C
10	rs569473070	102027782	G	C
10	rs9733353	102027918	T	C
10	rs182439808	102028005	A	G
10	rs138773146	102028101	A	G
10	rs12242503	102028467	T	C
10	rs551421797	102028782	T	A
10	rs184363147	102028788	A	G
10	rs187495392	102028828	A	G
10	rs546581198	102029149	A	G
10	rs575394338	102029227	G	C
10	rs192071679	102029273	C	G
10	rs576635917	102029331	C	G
10	rs140331209	102029669	C	T
10	rs58783693	102029707	T	G
10	rs56061834	102029743	A	G
10	rs182057928	102030478	T	C
10	rs528258737	102030723	G	A
10	rs181683768	102030792	A	G
10	rs546613445	102030839	A	G
10	rs191075217	102031657	G	A
10	rs74391589	102031659	A	G
10	rs182873827	102031693	A	T
10	rs549435181	102031718	A	C
10	rs12781439	102031837	T	G
10	rs533882900	102031868	A	G
10	rs4919444	102032121	G	A
10	rs73340056	102032195	T	C
10	rs192562423	102032456	C	T
10	rs550794218	102032500	G	T
10	rs61166818	102032865	A	G
10	rs78030081	102032948	G	A
10	rs541846144	102032953	A	T
10	rs75314974	102033025	T	A
10	rs188468151	102033094	C	T
10	rs191341694	102033189	T	C
10	rs527276397	102033412	C	T
10	rs113004941	102033571	T	C
10	rs552909499	102033750	A	G
10	rs146590735	102033810	A	C
10	rs143625178	102034385	T	A
10	rs3180413	102034458	G	A
10	rs41290536	102034474	C	T
10	rs148896290	102034587	A	T
10	rs112642355	102034657	C	T
10	rs189813357	102034963	C	T
10	rs140852755	102035124	A	G
10	rs138753756	102035840	C	A
10	rs112468457	102036074	A	G
10	rs11190449	102036085	C	T
10	rs34539738	102036684	G	C
10	rs35696979	102036824	G	C
10	rs2862956	102036984	T	C
10	rs78431736	102037149	T	G
10	rs552651361	102037207	C	G
10	rs4917890	102037283	T	C
10	rs71496516	102037291	C	T
10	rs74673154	102037364	A	G
10	rs61871341	102037393	G	A
10	rs11190451	102037750	T	C
10	rs555731286	102037786	G	C
10	rs11190452	102037795	A	G
10	rs538273575	102037853	A	G
10	rs372839294	102037871	G	C
10	rs370997960	102037933	T	C
10	rs12774189	102037971	T	G
10	rs562084621	102038006	A	G
10	rs11190453	102038190	T	C
10	rs61871342	102038641	A	G
10	rs117677782	102038667	T	G
10	rs12254005	102038685	T	A
10	rs557782272	102038943	A	G
10	rs577112496	102039102	C	T
10	rs140057003	102039165	G	A
10	rs34955138	102039187	G	T
10	rs4917895	102039263	A	G
10	rs112552519	102039273	T	C
10	rs540330706	102039274	A	G
10	rs71488052	102039401	T	C
10	rs4919446	102039458	G	A
10	rs4917896	102039463	T	C
10	rs532545170	102039657	T	C
10	rs200943183	102039842	T	C
10	rs568162653	102039873	G	A
10	rs41290538	102040122	C	A
10	rs74885982	102040235	G	T
10	rs563058173	102040315	G	A
10	rs73340072	102040385	C	T
10	rs146959620	102040405	T	C
10	rs202066032	102040849	G	T
10	rs558477037	102041091	A	G
10	rs7093193	102041132	T	C
10	rs141653839	102041301	T	C
10	rs546521388	102041361	G	A
10	rs564029283	102041372	A	G
10	rs561658273	102041466	T	C
10	rs547228814	102041554	C	A
10	rs149644049	102041562	C	T
10	rs77019806	102041599	C	T
10	rs74545699	102042511	A	G
10	rs114481780	102042721	T	C
10	rs117725201	102042733	T	C
10	rs12253275	102043477	A	T
10	rs12260116	102043652	G	A
10	rs142823911	102043744	C	T
10	rs58917242	102043802	C	A
10	rs117498276	102043953	A	C
10	rs115581795	102044133	C	A
10	rs71488053	102044312	A	G
10	rs191729994	102044351	A	G
10	rs551734365	102044391	A	G
10	rs556048464	102044580	G	A
10	rs12761143	102044798	T	C
10	rs544710435	102044877	C	T
10	rs112661700	102045035	A	G
10	rs550012692	102045179	T	C
10	rs533417719	102045247	A	G
10	rs187727310	102045350	C	T
10	rs61871345	102045459	G	A
10	rs192702412	102045575	G	T
10	rs2290292	102045656	C	T
10	rs144731392	102045873	T	G
10	rs546907090	102046212	C	T
10	rs33965491	102046380	G	T
10	rs12250221	102046402	C	G
10	rs12251791	102046488	A	G
10	rs181053904	102046811	A	G
10	rs536304224	102047253	T	C
10	rs575567958	102047602	A	G
10	rs187271876	102047701	T	C
10	rs114217570	102047795	C	T
10	rs74632928	102047896	G	A
10	rs117277337	102629368	A	G
10	rs560267458	102629374	A	G
10	rs7088572	102629541	T	C
10	rs148083320	102629621	T	C
10	rs143874060	102629710	A	G
10	rs189221915	102629729	A	G
10	rs146145049	102629733	A	G
10	rs7088846	102629762	G	A
10	rs10736151	102629868	A	G
10	rs181454443	102629970	A	G
10	rs912476	102630000	T	G
10	rs12248869	102630128	T	C
10	rs546621935	102630220	G	A
10	rs553778174	102630375	T	C
10	rs116432612	102630519	A	G
10	rs541850755	102630651	A	G
10	rs912475	102630683	T	C
10	rs116956612	102630712	T	C
10	rs118186302	102630783	A	G
10	rs567423278	102630835	T	C
10	rs117204184	102630864	T	C
10	rs17113534	102631043	G	A
10	rs532091131	102631111	T	G
10	rs10883549	102631263	G	A
10	rs536959922	102631314	A	G
10	rs117115614	102631414	T	G
10	rs7897748	102631522	G	C
10	rs7914607	102631644	G	T
10	rs529506113	102631666	C	G
10	rs114286842	102631933	T	G
10	rs192606756	102631949	A	G
10	rs17113541	102632039	T	C
10	rs539949323	102632232	G	A
10	rs7898809	102632291	T	C
10	rs187703190	102632416	C	T
10	rs140570423	102632581	G	C
10	rs150426136	102632588	C	T
10	rs7902564	102632622	A	G
10	rs10883550	102632973	T	C
10	rs10883551	102633059	G	A
10	rs10883552	102633091	G	C
10	rs542599121	102633093	A	G
10	rs146283015	102633168	T	G
10	rs11190732	102633284	G	C
10	rs11190733	102633551	T	C
10	rs185066563	102633557	A	G
10	rs577947778	102633743	A	G
10	rs80325284	102633779	C	G
10	rs11190734	102633808	C	T
10	rs542362136	102633819	T	C
10	rs190157612	102633971	A	C
10	rs181419127	102633972	T	G
10	rs561122726	102634034	A	G
10	rs567783379	102634074	G	A
10	rs571599145	102634366	T	C
10	rs75009024	102634523	A	G
10	rs61873512	102634556	T	C
10	rs552314176	102634657	A	G
10	rs34277166	102634853	A	G
10	rs12248258	102634940	A	G
10	rs10883553	102635475	A	C
10	rs10786609	102635485	C	T
10	rs141655547	102635811	T	A
10	rs182064273	102635877	C	T
10	rs61873513	102635890	T	C
10	rs36111120	102636041	G	A
10	rs72846652	102636081	G	A
10	rs527867639	102636542	A	G
10	rs552852626	102636544	C	T
10	rs78215129	102636605	T	C
10	rs182152920	102636661	A	G
10	rs149848098	102636700	C	A
10	rs544693205	102636752	A	G
10	rs550504538	102636825	C	T
10	rs528858690	102637082	A	G
10	rs142898235	102637245	A	C
10	rs142393042	102637382	A	G
10	rs561818150	102637419	G	A
10	rs76676027	102637426	T	C
10	rs568365406	102637946	G	C
10	rs6584403	102637983	C	G
10	rs184785394	102638365	G	T
10	rs74154228	102638529	A	T
10	rs4545489	102638554	C	G
10	rs183525089	102638581	T	C
10	rs912474	102638586	A	G
10	rs912473	102638993	T	C
10	rs539947050	102639066	C	A
10	rs187342952	102639098	G	C
10	rs2863072	102639141	G	A
10	rs2863073	102639161	A	G
10	rs191765819	102639193	C	G
10	rs74154229	102639275	A	C
10	rs146224908	102639385	T	C
10	rs10509745	102639518	C	T
10	rs912472	102639559	T	G
10	rs1555648	102639783	G	A
10	rs116985888	102639832	A	G
10	rs185769968	102639929	A	G
10	rs6584404	102640116	T	C
10	rs571939626	102640151	T	C
10	rs7096225	102640249	A	T
10	rs558869456	102640451	A	C
10	rs7081795	102640478	A	C
10	rs562710795	102640526	C	G
10	rs75102764	102640532	C	T
10	rs10786610	102640663	G	C
10	rs1853613	102640686	G	C
10	rs548289429	102640776	A	C
10	rs541651689	102641401	T	C
10	rs573044235	102641441	T	G
10	rs565287070	102641483	A	G
10	rs184089171	102641562	G	A
10	rs188874222	102641567	T	C
10	rs1467616	102641691	G	A
10	rs533881907	102641700	A	T
10	rs72846660	102641712	G	A
10	rs140948364	102641805	T	G
10	rs117007586	102642010	T	C
10	rs61871460	102642078	C	T
10	rs74154231	102642118	G	A
10	rs74154232	102642195	G	T
10	rs558984965	102642627	C	T
10	rs11595116	102642707	A	G
10	rs572428447	102642853	T	C
10	rs11595160	102643010	G	A
10	rs111610980	102643160	T	C
10	rs557708698	102643196	A	G
10	rs17113555	102643219	G	C
10	rs17113556	102643260	A	G
10	rs72846661	102643265	A	G
10	rs74647465	102643390	G	A
10	rs551370373	102644048	T	C
10	rs571186628	102644185	T	C
10	rs570371132	102644250	A	C
10	rs181410185	102644452	C	A
10	rs547560477	102644752	A	G
10	rs202222062	102645048	A	T
10	rs182690155	102645236	G	T
10	rs76062119	102645283	T	C
10	rs7901791	102645384	C	G
10	rs531074192	102645430	C	A
10	rs7905201	102645454	A	G
10	rs11190735	102645561	G	T
10	rs111348008	102645563	T	G
10	rs556651253	102645649	C	T
10	rs139289443	102645796	T	C
10	rs545497740	102645876	C	T
10	rs528787128	102645957	A	T
10	rs12217775	102646010	G	A
10	rs145175570	102646223	A	G
10	rs148727108	102646319	A	C
10	rs10786611	102646342	T	G
10	rs570366244	102646419	T	G
10	rs11190736	102646515	G	A
10	rs11190737	102646602	A	G
10	rs1886276	102647181	G	A
10	rs566473354	102647220	A	G
10	rs180949131	102647327	C	T
10	rs138372985	102647584	A	G
10	rs7899336	102647686	T	G
10	rs190505853	102647696	C	T
10	rs192972301	102647786	G	A
10	rs542545090	102647788	C	T
10	rs7899638	102647872	T	A
10	rs143332126	102648322	G	A
10	rs147502444	102648708	T	A
10	rs148567524	102648723	A	T
10	rs1408342	102648752	A	G
10	rs1408343	102648765	G	A
10	rs1408344	102648784	A	C
10	rs1408345	102648860	A	G
10	rs185164785	102649131	T	A
10	rs11190739	102649525	T	G
10	rs139692089	102649574	T	C
10	rs375410195	102649723	A	G
10	rs556518568	102649955	T	C
10	rs557900347	102650053	C	A
10	rs34130700	102650110	A	G
10	rs189634705	102650173	T	A
10	rs552936853	102650411	T	C
10	rs542882311	102650626	A	G
10	rs186287108	102650632	G	A
10	rs1886274	102651076	C	G
10	rs187123587	102651137	C	G
10	rs61871461	102651449	A	C
10	rs534934998	102651485	A	G
10	rs72846665	102651613	G	A
10	rs560846432	102651622	T	C
10	rs1814101	102651814	T	C
10	rs191552101	102651941	C	T
10	rs528675133	102651942	T	G
10	rs80072412	102651948	C	A
10	rs571315601	102651949	A	C
10	rs75866426	102651962	G	A
10	rs74852587	102652335	A	G
10	rs554729135	102652771	T	C
10	rs528784093	102652800	C	T
10	rs7912847	102652802	C	A
10	rs4919506	102652974	G	T
10	rs187977059	102653159	C	T
10	rs192600307	102653265	T	C
10	rs558458830	102653323	T	C
10	rs10786612	102653765	G	A
10	rs375210264	102653793	A	G
10	rs559909537	102653911	C	T
10	rs555078669	102654483	A	C
10	rs72846669	102654619	C	T
10	rs180889566	102654796	T	G
10	rs183731303	102654888	T	C
10	rs565132296	102654959	T	G
10	rs531047484	102654990	A	C
10	rs11190741	102655313	C	T
10	rs531237848	102655709	C	T
10	rs552573257	102656085	A	G
10	rs556576190	102656264	T	G
10	rs142053743	102656314	T	C
10	rs543443325	102656578	A	G
10	rs561795597	102656600	C	T
10	rs36047449	102656869	T	G
10	rs10509746	102656897	T	C
10	rs146293097	102656905	C	T
10	rs144140891	102657286	G	A
10	rs117280297	102657391	T	G
10	rs564531497	102657532	A	C
10	rs11598011	102657535	T	C
10	rs188577093	102657577	G	A
10	rs61871476	102657659	C	T
10	rs1359264	102657717	C	G
10	rs10883555	102657908	C	T
10	rs7903939	102658024	A	G
10	rs553295991	102658260	C	T
10	rs193161457	102658261	G	A
10	rs118036360	102658499	A	G
10	rs145162480	102658840	C	T
10	rs183966775	102658926	A	G
10	rs10883556	102658935	G	A
10	rs557320597	102658994	C	T
10	rs76996782	102659161	G	A
10	rs11190743	102659337	A	G
10	rs12355322	102659441	T	C
10	rs11190744	102659564	C	G
10	rs182071915	102659768	G	T
10	rs10786613	102659773	G	T
10	rs12780056	102660145	A	G
10	rs12781150	102660149	A	T
10	rs2902406	102660281	C	G
10	rs536169707	102660376	G	A
10	rs566311249	102660398	T	C
10	rs544378693	102660663	G	A
10	rs11591286	102660666	G	A
10	rs11591262	102660674	C	T
10	rs540836564	102660797	A	G
10	rs2902407	102660904	A	C
10	rs533699927	102661054	A	G
10	rs72842110	102661104	T	C
10	rs2181834	102661251	G	T
10	rs80010093	102661636	C	T
10	rs184003341	102661987	T	C
10	rs534477438	102662135	C	T
10	rs544833769	102662277	G	A
10	rs182545859	102662558	T	C
10	rs534234489	102662625	C	A
10	rs552897363	102662657	C	G
10	rs142069975	102663061	T	C
10	rs78686169	102663066	T	C
10	rs10883557	102663192	T	A
10	rs10883558	102663197	T	G
10	rs189373225	102663526	T	A
10	rs11190745	102663545	A	G
10	rs11190746	102663565	G	A
10	rs542103540	102663962	A	G
10	rs57214420	102664608	A	G
10	rs11190747	102664649	T	C
10	rs141896342	102664996	G	A
10	rs11190748	102665026	T	A
10	rs562014453	102665237	T	C
10	rs11190749	102665261	C	G
10	rs186060196	102665444	A	G
10	rs569301543	102665704	G	A
10	rs576480264	102666276	A	G
10	rs551686785	102666612	T	A
10	rs187735351	102666620	T	A
10	rs527635466	102666621	A	T
10	rs567251481	102666728	T	C
10	rs111681402	102666772	A	G
10	rs192707226	102666842	T	C
10	rs10883559	102667278	A	T
10	rs7902725	102667751	C	T
10	rs555399400	102667882	T	G
10	rs10509747	102668856	C	A
10	rs555183404	102669289	C	T
10	rs113500224	102669649	A	T
10	rs569306946	102669871	A	G
10	rs536921731	102669872	C	A
10	rs56317403	102670196	G	T
10	rs112661034	102670226	T	C
10	rs146892179	102670347	T	A
10	rs565198522	102670381	C	T
10	rs550820394	102670513	T	C
10	rs78089008	102671093	T	C
10	rs76841959	102671118	A	T
10	rs574200904	102672038	C	A
10	rs62621207	102672248	T	A
10	rs563013021	102672426	T	C
10	rs549986459	102672659	C	T
10	rs3802724	102672718	C	T
10	rs539069675	102672787	A	C
10	rs200879796	102672865	A	G
10	rs201773103	102672914	T	C
10	rs3802725	102673063	T	G
10	rs11190750	102673104	T	C
10	rs550098450	102673128	C	G
10	rs529484020	102673225	G	A
10	rs547046600	102673281	G	C
10	rs565639901	102673283	A	T
10	rs4917916	102673292	A	G
10	rs118136666	102673380	C	T
10	rs116861110	102673391	G	T
10	rs564310516	102673695	G	A
10	rs10883560	102673707	G	C
10	rs73336283	102673842	T	C
10	rs529398349	102673941	A	G
10	rs368128438	102674071	G	T
10	rs11597119	102674348	G	A
10	rs11593290	102674531	T	C
10	rs10883561	102674636	A	T
10	rs11190751	102674637	A	C
10	rs536072358	102674692	G	A
10	rs186393102	102674879	G	A
10	rs190122455	102675116	A	G
10	rs6584405	102675149	C	T
10	rs11593444	102675467	C	A
10	rs573724875	102675652	C	T
10	rs542701122	102675888	G	T
10	rs191830551	102676156	C	A
10	rs183960686	102676298	G	A
10	rs141230702	102676587	T	A
10	rs41291454	102676996	T	C
10	rs114932772	102677153	T	C
10	rs544692651	102677154	A	G
10	rs572908888	102677338	T	C
10	rs11190752	102677376	T	C
10	rs529792216	102677417	C	T
10	rs569591530	102677717	A	G
10	rs10883562	102677765	G	T
10	rs187079703	102677873	A	G
10	rs533881716	102677879	C	T
10	rs541757207	102678009	A	T
10	rs74154239	102678134	T	C
10	rs144515302	102678212	G	T
10	rs368328512	102678673	T	C
10	rs530157142	102678982	T	A
10	rs1969724	102679088	T	A
10	rs139740602	102679707	T	C
10	rs565705689	102680097	T	C
10	rs72842137	102680159	T	G
10	rs537252771	102680217	C	G
10	rs184343716	102680341	G	A
10	rs141066558	102680500	G	A
10	rs537215542	102680823	T	A
10	rs545799293	102681269	C	T
10	rs148958080	102681282	G	A
10	rs529540444	102681386	C	T
10	rs549338056	102681728	T	C
10	rs7078599	102681862	T	A
10	rs576071299	102682056	T	C
10	rs530560759	102682261	T	C
10	rs557879959	102682572	T	G
10	rs113367292	102682623	T	C
10	rs528557950	102682722	G	A
10	rs575268564	102682822	A	C
10	rs551508520	102682836	G	A
10	rs78278920	102682840	A	T
10	rs528363540	102682929	T	C
10	rs551423917	102683107	G	A
10	rs569832382	102683243	A	C
10	rs57983248	102683329	T	C
10	rs11190754	102683751	G	A
10	rs150772167	102683920	T	C
10	rs10883563	102684380	C	A
10	rs572759737	102684445	T	G
10	rs201219156	102684468	T	A
10	rs200291736	102684517	G	A
10	rs35532139	102684656	G	A
10	rs113399907	102684845	A	G
10	rs61871478	102685041	C	A
10	rs12219858	102685584	G	A
10	rs188024108	102685876	A	G
10	rs111347220	102685972	C	G
10	rs72842141	102686073	T	A
10	rs570067273	102686104	A	G
10	rs574663457	102686222	G	A
10	rs187759396	102686246	G	A
10	rs543334590	102686459	T	C
10	rs1980633	102686591	C	T
10	rs11190756	102686599	A	G
10	rs570226831	102686880	A	C
10	rs1980632	102686901	G	C
10	rs577392632	102687152	C	T
10	rs542112135	102687377	G	T
10	rs564366944	102687703	A	G
10	rs7089096	102687726	G	A
10	rs1535348	102687826	G	A
10	rs113073131	102688033	C	T
10	rs75308105	102688092	G	A
10	rs17113596	102688362	G	A
10	rs2863093	102688415	T	C
10	rs528969884	102688961	G	A
10	rs183444296	102689026	T	A
10	rs2273654	102689217	C	T
10	rs117032966	102689489	G	A
10	rs10786614	102689504	G	A
10	rs41291456	102689531	G	A
10	rs574199965	102689558	A	G
10	rs150795530	102689728	G	A
10	rs201514825	102689774	C	T
10	rs200920176	102689801	T	C
10	rs61871482	102690122	A	G
10	rs553075187	102690342	G	A
10	rs561034387	102690572	C	T
10	rs188853934	102690578	A	G
10	rs80206312	102690614	G	A
10	rs192813963	102690667	C	G
10	rs117803487	102690797	T	G
10	rs189426244	102690976	G	A
10	rs542271985	102691065	G	A
10	rs530908017	102691271	T	C
10	rs549084015	102691280	T	C
10	rs10509748	102691412	T	G
10	rs181526290	102691824	C	T
10	rs11190759	102692477	C	T
10	rs201570485	102692483	T	C
10	rs565590958	102692484	A	G
10	rs12241232	102692604	C	T
10	rs55942016	102692643	A	G
10	rs148039904	102692827	T	C
10	rs142441727	102692835	A	G
10	rs7911957	102692970	G	A
10	rs189842355	102693814	A	G
10	rs80140716	102694271	C	A
10	rs577174337	102694287	G	A
10	rs6584406	102694431	A	G
10	rs150721774	102694970	A	G
10	rs565930942	102695090	T	C
10	rs577132979	102695152	C	A
10	rs10748801	102695193	T	C
10	rs149858289	102695305	T	C
10	rs11190760	102695603	T	G
10	rs2863094	102695909	T	C
10	rs77091049	102695923	C	G
10	rs145436487	102695944	T	C
10	rs191823157	102696248	A	G
10	rs569793136	102696505	T	A
10	rs538335839	102696646	G	A
10	rs117005510	102696702	G	A
10	rs572382824	102696762	C	A
10	rs530625338	102697300	T	C
10	rs550211598	102697374	T	G
10	rs73336293	102697376	G	T
10	rs140371932	102697408	T	C
10	rs565776434	102697450	G	C
10	rs532592768	102697663	A	G
10	rs182299184	102697894	A	G
10	rs72842152	102698136	T	C
10	rs138561824	102698595	T	C
10	rs141657412	102698629	G	A
10	rs542553157	102698709	C	T
10	rs12413835	102699032	G	T
10	rs186917642	102699136	G	A
10	rs113470732	102699360	A	G
10	rs185526780	102699448	G	A
10	rs540017334	102699894	C	G
10	rs187505015	102699945	G	C
10	rs192044337	102700004	T	G
10	rs113640615	102700268	G	C
10	rs140779159	102700678	A	G
10	rs186855970	102701184	T	C
10	rs191371956	102701297	C	T
10	rs549350840	102701339	G	T
10	rs73336294	102701412	A	G
10	rs189393717	102701671	T	C
10	rs117688604	102702077	G	C
10	rs540054447	102702188	A	G
10	rs573277466	102702258	G	T
10	rs189095819	102702358	A	C
10	rs12770334	102702495	C	T
10	rs141125057	102702562	A	C
10	rs112873903	102702628	T	C
10	rs12355141	102703133	T	G
10	rs71488077	102703176	T	C
10	rs58727602	102703283	G	C
10	rs572176421	102703363	C	T
10	rs10883565	102703434	C	T
10	rs140176529	102703581	G	A
10	rs145182528	102703847	C	T
10	rs558908582	102703954	T	A
10	rs3740480	102703974	T	C
10	rs3740481	102703978	C	T
10	rs3740482	102703981	G	A
10	rs560554630	102703988	G	C
10	rs12355569	102704045	G	A
10	rs547604896	102704063	C	T
10	rs187196799	102704069	A	G
10	rs113487309	102704076	C	A
10	rs539938956	102704552	T	C
10	rs548056859	102704553	A	G
10	rs182787915	102704624	G	A
10	rs147291293	102705133	A	G
10	rs202156934	102705303	A	G
10	rs187782428	102705367	A	G
10	rs141459952	102705617	A	G
10	rs540159346	102705821	T	C
10	rs558066924	102705844	C	T
10	rs1122556	102706598	G	A
10	rs143525833	102706870	G	C
10	rs567355265	102707035	C	T
10	rs72842157	102707497	T	C
10	rs12780429	102707526	G	A
10	rs41291458	102707798	T	C
10	rs192239649	102708008	G	T
10	rs534371002	102708013	G	A
10	rs546681985	102708067	G	A
10	rs3885273	102708148	A	G
10	rs11595182	102708151	A	G
10	rs541132238	102708233	C	T
10	rs11599640	102708248	T	A
10	rs563715296	102708455	T	C
10	rs554865144	102708745	G	A
10	rs566520809	102708766	G	T
10	rs570316507	102708811	C	T
10	rs537456321	102708812	A	C
10	rs140782894	102708944	G	A
10	rs528808927	102708974	C	A
10	rs145732832	102709019	T	C
10	rs181425973	102709183	G	A
10	rs10883566	102709376	A	G
10	rs189184226	102709414	G	A
10	rs550215659	102709584	G	C
10	rs540616472	102709768	T	A
10	rs200532253	102709817	G	C
10	rs146913749	102710171	A	G
10	rs202159244	102710391	A	T
10	rs544385662	102710799	G	A
10	rs191830217	102710825	T	C
10	rs111569222	102710861	A	G
10	rs149391230	102710870	A	G
10	rs549989848	102710942	A	G
10	rs188113509	102711094	G	A
10	rs190848549	102711509	A	C
10	rs572135734	102711608	C	G
10	rs12359673	102711762	G	A
10	rs10748802	102711815	G	A
10	rs146053196	102712375	C	T
10	rs549794540	102712627	T	C
10	rs568647673	102712671	A	G
10	rs566267761	102712795	T	C
10	rs541320566	102713042	T	G
10	rs182032454	102713491	T	C
10	rs116651413	102713951	A	G
10	rs181665924	102714644	G	A
10	rs186467094	102714694	T	C
10	rs191527315	102714817	T	C
10	rs4919509	102714887	T	C
10	rs530480474	102714958	C	A
10	rs552725208	102715162	A	T
10	rs1056295	102715183	C	T
10	rs189826228	102715393	A	G
10	rs574080106	102715400	G	C
10	rs550085421	102715425	A	G
10	rs531155629	102715580	T	C
10	rs36117959	102715663	G	A
10	rs192931645	102715798	G	C
10	rs72842161	102715845	C	T
10	rs183553327	102715908	T	C
10	rs140616237	102716129	C	G
10	rs192995970	102716511	G	A
10	rs536194694	102716631	C	T
10	rs537377810	102716632	G	A
10	rs142837845	102716700	A	G
10	rs553524224	102716712	G	A
10	rs11593122	102717076	G	A
10	rs12784434	102717089	A	T
10	rs368813012	102717200	T	C
10	rs550151842	102717211	A	G
10	rs571757365	102717683	T	G
10	rs12765046	102717733	A	G
10	rs184768136	102717745	A	G
10	rs558766866	102718078	A	G
10	rs61871487	102718487	C	T
10	rs144297283	102718489	C	T
10	rs534268795	102718858	G	A
10	rs192446205	102719763	G	A
10	rs535537939	102719855	T	C
10	rs188845638	102719863	C	T
10	rs11190766	102719902	C	T
10	rs72838667	102720477	A	C
10	rs11190767	102720754	A	T
10	rs186888452	102720828	A	G
10	rs572202364	102720847	G	A
10	rs539427059	102720906	T	A
10	rs191379097	102721019	A	G
10	rs540854479	102721161	G	A
10	rs527820132	102721264	C	A
10	rs199814672	102721613	G	T
10	rs11190772	102721723	T	C
10	rs193290687	102721757	G	A
10	rs142059498	102722213	A	G
10	rs181464136	102722316	C	T
10	rs11190773	102722428	C	G
10	rs566280786	102722469	G	C
10	rs150395677	102722610	A	G
10	rs35604965	102722625	C	T
10	rs184228743	102722628	A	G
10	rs34928771	102722649	T	C
10	rs552708114	102722708	G	A
10	rs188566112	102722745	A	T
10	rs927302	102722916	C	G
10	rs529564802	102722987	G	A
10	rs149532618	102723153	T	A
10	rs186248477	102723423	G	A
10	rs556920795	102723543	G	T
10	rs574099917	102723711	G	A
10	rs535006713	102724637	T	G
10	rs543231814	102724762	T	C
10	rs11190774	102724861	C	T
10	rs372997508	102724992	C	T
10	rs564545063	102725337	T	C
10	rs190250165	102725551	A	C
10	rs2295718	102725653	G	A
10	rs192139988	102725872	T	G
10	rs11190776	102725979	A	G
10	rs562629867	102725986	G	A
10	rs11190777	102726641	T	C
10	rs562507025	102727374	G	C
10	rs542160758	102727686	G	A
10	rs115333585	102727978	G	A
10	rs537954352	102728383	C	T
10	rs541872533	102728566	A	G
10	rs560461306	102728615	G	C
10	rs116886623	102728863	A	G
10	rs9888046	102729163	T	C
10	rs530008571	102729617	G	C
10	rs546962715	102729693	A	C
10	rs560121490	102729741	T	C
10	rs552853407	102729774	G	C
10	rs180747057	102730041	A	G
10	rs146854830	102730092	A	G
10	rs143729326	102730146	A	G
10	rs141864996	102730287	G	A
10	rs554022882	102730581	G	A
10	rs138893562	102730627	T	C
10	rs548152008	102730740	T	C
10	rs74376199	102730900	A	T
10	rs142040989	102730966	T	C
10	rs146187960	102731072	C	G
10	rs115480496	102731539	T	C
10	rs143930644	102731693	T	C
10	rs1570171	102731759	A	T
10	rs183280126	102731893	A	G
10	rs544420612	102731969	A	G
10	rs186181447	102732013	A	G
10	rs528371641	102732109	G	C
10	rs111933864	102732347	G	A
10	rs578092859	102732486	T	C
10	rs201769907	102732712	A	G
10	rs571547734	102732747	A	G
10	rs532192623	102732759	G	A
10	rs41291460	102732813	C	A
10	rs200337565	102733064	C	G
10	rs41291462	102733407	A	C
10	rs145223060	102733677	A	G
```
