## Supplementary material for "Dopamine and schizophrenia from bench to bedside: Discovery of a striatal co-expression risk gene set that predicts in vivo measures of striatal function": Compressed zipped directory containing SNPs used to compute the C80-PRS: C80.g1000 (part 83 of 141)

```
10	rs192825067	102733708	A	T
10	rs111981433	102733776	T	C
10	rs12253241	102733779	C	T
10	rs189467250	102733948	A	G
10	rs571799995	102733998	A	G
10	rs78376647	102734169	C	A
10	rs35017661	102734238	C	A
10	rs141421845	102734242	G	A
10	rs11190779	102734580	A	G
10	rs536438276	102734600	A	G
10	rs4919510	102734778	G	C
10	rs562760685	102734853	A	G
10	rs150564198	102735091	T	C
10	rs532523241	102735257	C	T
10	rs548337587	102735470	T	C
10	rs188966398	102735501	C	A
10	rs146176884	102735518	T	C
10	rs186647573	102735667	G	A
10	rs561471705	102735686	G	A
10	rs735137	102735835	G	C
10	rs185498401	102736432	C	G
10	rs535470792	102736463	C	A
10	rs111924746	102736479	C	T
10	rs541897329	102736572	C	T
10	rs7918869	102736619	A	G
10	rs28663309	102736717	A	G
10	rs74402216	102737115	G	A
10	rs375373385	102737150	C	T
10	rs151095552	102738080	C	G
10	rs535590815	102738278	T	C
10	rs558479931	102738483	T	C
10	rs67813203	102738551	G	A
10	rs199950454	102738707	A	G
10	rs118166648	102738766	C	T
10	rs201040570	102738947	T	C
10	rs559177508	102739231	A	C
10	rs141592520	102739232	T	C
10	rs147036283	102739296	T	C
10	rs527378146	102739360	A	G
10	rs558150125	102739509	G	T
10	rs190271357	102739656	A	G
10	rs147630038	102739739	A	G
10	rs34389611	102739841	A	G
10	rs528390161	102739848	T	C
10	rs201564489	102739981	A	G
10	rs150071842	102740026	T	C
10	rs67692077	102740271	C	T
10	rs7901675	102740357	T	C
10	rs182291256	102740505	C	G
10	rs148254534	102740556	G	C
10	rs368524012	102740574	T	C
10	rs7905266	102740743	T	C
10	rs200927600	102741019	T	C
10	rs185545203	102741521	A	G
10	rs111375222	102741553	A	G
10	rs111783512	102741669	T	G
10	rs10748803	102741672	G	A
10	rs12413305	102741748	A	G
10	rs541697230	102742032	A	G
10	rs192080932	102742258	T	C
10	rs148781047	102742332	A	T
10	rs111610808	102742385	T	C
10	rs552170865	102742502	C	T
10	rs12571302	102742763	A	C
10	rs146245319	102743145	T	C
10	rs147237913	102743217	A	G
10	rs149914326	102743424	A	G
10	rs41291464	102743494	A	G
10	rs149579572	102743882	C	T
10	rs2295716	102744214	C	T
10	rs11591349	102744331	T	A
10	rs536866327	102744332	T	C
10	rs11190780	102744376	C	T
10	rs145456828	102744965	T	C
10	rs722435	102745062	T	G
10	rs11190781	102745321	A	T
10	rs544610591	102745456	C	T
10	rs41444045	102745506	T	A
10	rs1535349	102745660	C	G
10	rs181496821	102746066	T	A
10	rs577367953	102746113	G	C
10	rs7184	102746231	T	C
10	rs2863095	102746503	T	C
10	rs62626267	102746673	C	G
10	rs62626268	102746737	T	C
10	rs181211282	102746829	A	G
10	rs187213541	102747318	G	A
10	rs3740484	102747363	T	G
10	rs191636076	102747462	A	G
10	rs544425961	102747533	A	G
10	rs118036649	102747586	A	G
10	rs62626270	102747678	C	G
10	rs199863111	102748036	G	T
10	rs11542130	102748606	T	C
10	rs565235314	102748636	A	G
10	rs17113613	102749069	A	G
10	rs143309797	102749079	A	G
10	rs570436612	102750167	C	A
10	rs544601232	102750452	A	G
10	rs3740485	102750621	T	C
10	rs3740486	102750623	C	T
10	rs200192223	102750648	T	A
10	rs568256888	102750651	A	G
10	rs3740487	102750783	A	C
10	rs570924095	102750833	A	C
10	rs3824783	102750851	A	G
10	rs546423457	102751072	G	A
10	rs559230814	102751316	G	A
10	rs62626273	102751464	C	T
10	rs112309064	102751706	A	G
10	rs189043140	102751714	T	C
10	rs576035090	102751722	A	G
10	rs181434672	102751780	A	T
10	rs564478263	102752033	T	C
10	rs111545834	102752162	T	C
10	rs189198437	102752204	T	C
10	rs57066921	102752345	G	T
10	rs530686771	102752726	A	G
10	rs4919511	102752745	A	G
10	rs146494077	102752789	T	C
10	rs201795189	102752933	A	C
10	rs577179601	102752936	T	C
10	rs542793145	102753151	T	C
10	rs182559752	102753257	A	G
10	rs200335475	102753273	A	G
10	rs61871507	102753471	A	G
10	rs190870784	102753529	A	G
10	rs41291468	102753568	T	C
10	rs187553791	102753686	T	A
10	rs11542131	102753788	G	C
10	rs3740488	102754033	T	A
10	rs41291472	102754199	G	C
10	rs148367159	102754209	T	C
10	rs12784883	102754212	G	A
10	rs3740489	102754238	G	A
10	rs62626298	102754311	T	C
10	rs184829429	102754719	C	G
10	rs62626300	102754909	T	C
10	rs62626301	102755062	G	C
10	rs62626304	102755748	T	C
10	rs10883567	102755779	C	T
10	rs149542749	102755992	T	C
10	rs41291474	102756402	A	G
10	rs76542276	102756457	G	C
10	rs182027731	102756489	A	G
10	rs548233211	102756528	G	A
10	rs558941664	102756642	T	C
10	rs3740490	102756743	C	G
10	rs3740491	102756900	C	G
10	rs73349121	102757098	C	G
10	rs181700838	102757213	A	C
10	rs112254994	102757297	T	C
10	rs11190786	102757442	G	A
10	rs561637871	102757653	T	C
10	rs114986603	102757731	A	G
10	rs191565060	102757877	C	T
10	rs7902510	102757934	T	C
10	rs531727104	102757935	A	G
10	rs139382051	102758311	A	G
10	rs7903239	102758337	T	G
10	rs144167520	102758344	A	G
10	rs540889556	102758364	T	C
10	rs182967065	102758547	A	G
10	rs11190787	102758625	T	G
10	rs116823268	102758657	C	G
10	rs568429848	102758714	A	G
10	rs540015703	102758826	T	C
10	rs189674171	102759093	T	G
10	rs112191456	102759655	T	C
10	rs115020639	102759721	T	C
10	rs11594686	102759756	C	A
10	rs79377069	102759884	T	G
10	rs534307741	102759938	T	C
10	rs559458117	102760516	C	G
10	rs553176448	102760737	A	G
10	rs545220978	102760841	T	C
10	rs55646950	102760996	T	C
10	rs577909442	102761118	G	A
10	rs571368411	102761449	A	G
10	rs750866	102761458	G	A
10	rs536521210	102761552	C	G
10	rs147125133	102761685	A	G
10	rs701834	102761801	T	C
10	rs575252788	102761840	G	A
10	rs114654173	102761871	G	A
10	rs561249999	102761878	C	T
10	rs191146654	102761918	A	G
10	rs701835	102762127	G	A
10	rs566802264	102762213	G	C
10	rs752974	102762256	T	C
10	rs142122181	102762439	T	C
10	rs41291476	102762544	T	C
10	rs117876479	102762598	T	C
10	rs142237996	102762656	T	C
10	rs199824297	102763229	A	G
10	rs139556482	102763425	T	C
10	rs78785945	102763509	T	C
10	rs138176599	102763528	G	C
10	rs144148031	102763554	T	C
10	rs139028688	102763735	C	T
10	rs116439695	102763761	C	T
10	rs200934813	102763802	T	C
10	rs138374415	102763909	A	G
10	rs564013787	102763988	T	C
10	rs807029	102764047	T	C
10	rs111644425	102764091	C	T
10	rs139975549	102764247	G	C
10	rs58678340	102764338	T	C
10	rs807028	102764511	G	A
10	rs112714688	102764521	C	T
10	rs539128891	102764547	A	G
10	rs807027	102764607	A	T
10	rs185218348	102764646	A	G
10	rs807025	102764821	T	C
10	rs114304971	102764848	T	C
10	rs142582686	102764904	T	G
10	rs113409573	102764906	A	G
10	rs554968965	102765135	A	G
10	rs573602461	102765151	G	A
10	rs147560377	102765158	G	A
10	rs576639829	102765277	A	G
10	rs552988872	102765640	A	G
10	rs573950642	102765814	T	C
10	rs11599699	102765992	A	G
10	rs145270037	102766288	G	A
10	rs183305963	102766409	T	C
10	rs370735936	102766410	T	G
10	rs145739826	102766505	A	G
10	rs79091404	102766527	T	C
10	rs550892828	102766573	T	C
10	rs807024	102766574	G	A
10	rs535080900	102766650	T	C
10	rs201274462	102766692	T	C
10	rs140718760	102766714	A	G
10	rs200550347	102766791	G	C
10	rs115599650	102766857	A	G
10	rs200095792	102766862	T	C
10	rs183747098	102766875	A	G
10	rs701836	102767117	A	C
10	rs538631891	102767120	C	T
10	rs14177	102767155	G	C
10	rs371834316	102767182	G	C
10	rs41291478	102767260	A	G
10	rs527308402	102767637	G	C
10	rs567083718	102767645	A	C
10	rs547247518	102767743	C	T
10	rs574373047	102767970	G	C
10	rs560381273	102768014	T	C
10	rs80250431	102768154	T	G
10	rs150768091	102768180	T	C
10	rs72838683	102768234	T	C
10	rs569520095	102768383	G	A
10	rs538426498	102769056	G	A
10	rs370075144	102769128	T	C
10	rs140412228	102769129	A	G
10	rs12780745	102769397	G	T
10	rs11190788	102769661	T	G
10	rs12784542	102769710	A	G
10	rs144166130	102769920	A	G
10	rs807023	102770082	T	G
10	rs111287837	102770278	C	T
10	rs807022	102770327	A	G
10	rs143414291	102770502	A	G
10	rs34616847	102770514	C	T
10	rs34693310	102770597	T	C
10	rs568544289	102770719	C	T
10	rs182510849	102770789	T	C
10	rs185738005	102770924	A	G
10	rs807021	102770953	A	C
10	rs188675719	102771090	A	G
10	rs77802680	102771203	C	T
10	rs555696256	102771481	A	C
10	rs807020	102771573	A	G
10	rs563217902	102771592	T	C
10	rs11595628	102772211	G	A
10	rs138738603	102772225	G	A
10	rs11591425	102772256	A	G
10	rs11190790	102772283	A	C
10	rs11190791	102772656	A	G
10	rs11591900	102772720	T	C
10	rs807019	102772840	T	C
10	rs807018	102773011	C	T
10	rs564826999	102773028	C	G
10	rs11190792	102773174	G	A
10	rs74413927	102773260	C	T
10	rs180738736	102773455	T	C
10	rs807017	102773629	T	C
10	rs527486432	102773732	A	G
10	rs190520689	102773858	T	C
10	rs534433357	102773906	A	G
10	rs182549629	102774110	C	G
10	rs140370962	102774550	G	A
10	rs10883569	102774568	G	A
10	rs73349148	102774855	A	G
10	rs557627074	102774948	G	A
10	rs807016	102775001	C	T
10	rs807015	102775027	G	T
10	rs701837	102775205	T	C
10	rs192668758	102775513	T	C
10	rs112571971	102775529	T	C
10	rs556358455	102775534	T	C
10	rs10883570	102775716	A	G
10	rs546177299	102775783	C	A
10	rs191997927	102775813	A	C
10	rs572462059	102776169	A	G
10	rs141289018	102776176	T	C
10	rs113832687	102776360	T	C
10	rs547077745	102776383	A	G
10	rs7090429	102776398	G	C
10	rs571302860	102776551	A	G
10	rs148298614	102776607	C	A
10	rs140422914	102776818	T	C
10	rs10883571	102776819	A	G
10	rs113808090	102776841	C	G
10	rs138069179	102776844	A	C
10	rs7094415	102776870	C	T
10	rs567601669	102777133	G	T
10	rs143751766	102777278	A	G
10	rs111916601	102777309	T	C
10	rs138863546	102777404	C	A
10	rs186089173	102777427	G	C
10	rs10786615	102777461	T	C
10	rs113339353	102777465	T	C
10	rs181432748	102777527	T	G
10	rs12221170	102777649	G	A
10	rs529267449	102777665	T	G
10	rs191331869	102777669	T	G
10	rs11190793	102777768	C	G
10	rs141181035	102777967	G	A
10	rs542761490	102778030	T	C
10	rs74154263	102778137	A	G
10	rs571875053	102778559	A	G
10	rs34705415	102778892	A	G
10	rs144469613	102778895	A	G
10	rs200592310	102778932	T	C
10	rs35038258	102778967	A	G
10	rs148431602	102779255	T	C
10	rs569463833	102779328	T	C
10	rs201300705	102779331	T	C
10	rs572943950	102779382	T	C
10	rs10883573	102779521	T	G
10	rs10883574	102779539	T	C
10	rs562484597	102779675	A	G
10	rs141375120	102779768	T	C
10	rs143803233	102780042	C	T
10	rs7075659	102780265	A	G
10	rs7075685	102780312	G	T
10	rs148959844	102780315	A	G
10	rs553511807	102780375	A	G
10	rs199864541	102780412	A	G
10	rs192796369	102780611	T	C
10	rs1998249	102780638	C	A
10	rs567729297	102780885	C	T
10	rs570149303	102780916	C	A
10	rs531398884	102781201	G	C
10	rs11596881	102781222	A	G
10	rs535112149	102781223	T	C
10	rs117182099	102781456	G	T
10	rs201457769	102781460	G	A
10	rs202154862	102781620	T	C
10	rs148746572	102781636	A	G
10	rs41291480	102781830	T	G
10	rs137967850	102782103	A	G
10	rs118098246	102782113	T	A
10	rs12265408	102782309	C	A
10	rs11190794	102782447	T	G
10	rs113578312	102782599	A	G
10	rs6584408	102782648	G	A
10	rs555491578	102782674	T	C
10	rs181294178	102782706	C	T
10	rs6584409	102782713	G	C
10	rs11190795	102782724	G	T
10	rs549303624	102782962	A	G
10	rs3740496	102783145	C	G
10	rs149282897	102783241	T	C
10	rs117746112	102783421	C	T
10	rs151306058	102783564	C	T
10	rs6584410	102783678	T	C
10	rs11190797	102783955	C	T
10	rs575297732	102784097	T	C
10	rs111284601	102784102	C	G
10	rs184032708	102784286	T	C
10	rs188383848	102784502	A	G
10	rs567661307	102784799	G	A
10	rs146376567	102784926	G	A
10	rs557073242	102785030	G	A
10	rs147841148	102785035	T	C
10	rs10883575	102785049	C	T
10	rs11190800	102785367	T	C
10	rs183057758	102785406	A	G
10	rs551745364	102785433	G	T
10	rs551152316	102785497	A	G
10	rs10786616	102785546	C	T
10	rs11190801	102785547	C	G
10	rs186893863	102785551	A	G
10	rs74154266	102785600	A	G
10	rs61871511	102785637	T	C
10	rs11190802	102785771	C	A
10	rs74154268	102785808	T	C
10	rs574277746	102785953	C	T
10	rs140168658	102786051	T	C
10	rs12416218	102786407	G	T
10	rs79509258	102786644	A	C
10	rs72838694	102786744	A	C
10	rs541417360	102786846	T	C
10	rs181229352	102787216	G	A
10	rs565849878	102787266	A	G
10	rs561399051	102787295	T	C
10	rs56151242	102787296	A	G
10	rs189659363	102787424	G	A
10	rs967201	102787591	G	A
10	rs72838695	102787706	C	T
10	rs72838696	102787707	T	C
10	rs191666933	102787966	T	G
10	rs551560578	102787979	C	T
10	rs569250246	102788469	A	C
10	rs182524266	102788476	C	T
10	rs144997666	102788775	G	A
10	rs117116406	102788776	A	G
10	rs149072953	102788807	T	C
10	rs143137559	102788883	T	C
10	rs547435884	102789151	G	A
10	rs138566305	102789163	C	T
10	rs562265304	102789236	G	A
10	rs537218690	102789299	A	G
10	rs575759279	102789584	T	G
10	rs150917752	102789821	A	G
10	rs117794010	102790062	C	T
10	rs575571454	102790289	T	C
10	rs193059848	102790341	A	C
10	rs4919512	102790452	T	C
10	rs533264287	102790507	A	G
10	rs138331975	102790730	A	G
10	rs11190803	102790799	A	C
10	rs189057341	102791013	T	C
10	rs575359524	102791101	G	A
10	rs147304861	102791124	A	G
10	rs564745397	102791230	C	T
10	rs184004229	102791392	T	G
10	rs3824784	102791902	G	A
10	rs11597056	102791911	A	C
10	rs189225683	102792012	A	G
10	rs180758571	102792026	A	G
10	rs185856010	102792082	T	C
10	rs3740497	102792094	T	C
10	rs61397346	102792200	G	A
10	rs59193147	102792230	T	G
10	rs807014	102792295	G	A
10	rs548129806	102792472	T	C
10	rs116881591	102792511	C	G
10	rs576612952	102792567	T	C
10	rs144754024	102792655	C	G
10	rs542763186	102792708	T	C
10	rs573320248	102792878	C	T
10	rs369911006	102793261	G	C
10	rs537751273	102793267	C	A
10	rs57847980	102793321	C	G
10	rs140892974	102793371	T	G
10	rs185335964	102793413	A	C
10	rs112418262	102793439	A	G
10	rs807050	102793508	C	A
10	rs182962562	102793584	G	T
10	rs535322048	102793687	A	C
10	rs575093555	102794144	C	G
10	rs563734278	102794332	A	G
10	rs45606535	102794521	A	G
10	rs199535349	102794599	A	G
10	rs79203113	102795077	T	C
10	rs543020560	102795087	G	T
10	rs117721537	102795487	T	C
10	rs568482708	102795583	T	C
10	rs76529895	102795731	A	G
10	rs533287360	102795908	T	C
10	rs535169597	102795941	A	G
10	rs11190804	102795957	C	T
10	rs572076568	102795991	A	C
10	rs566001980	102796092	T	C
10	rs570280818	102796104	A	G
10	rs2275383	102796774	T	C
10	rs201984135	102797157	G	T
10	rs2275382	102797259	T	C
10	rs139310840	102797891	T	C
10	rs73331806	102797912	C	T
10	rs807049	102798346	C	T
10	rs149861682	102798401	A	G
10	rs73331810	102798516	G	T
10	rs533713184	102798662	T	C
10	rs578016934	102798843	A	G
10	rs2277260	102798962	A	C
10	rs57571683	102799264	G	C
10	rs190942469	102799489	A	G
10	rs188331516	102799620	T	G
10	rs11539977	102799682	A	C
10	rs193010834	102799739	A	C
10	rs146722968	102799944	C	T
10	rs144892418	102799960	G	C
10	rs140367158	102800321	G	A
10	rs807048	102800360	G	A
10	rs144099885	102800428	T	C
10	rs558953294	102800709	A	G
10	rs184783122	102800757	A	G
10	rs189439827	102800879	A	G
10	rs551770124	102801020	T	C
10	rs564197489	102801065	A	G
10	rs117642593	102801435	T	C
10	rs112353492	102801539	C	G
10	rs570872675	102801988	G	T
10	rs538135533	102801991	A	C
10	rs73331816	102802079	C	G
10	rs807052	102802394	T	G
10	rs112152096	102802431	A	G
10	rs807051	102802570	T	C
10	rs541190109	102802686	G	C
10	rs531697576	102802909	T	G
10	rs147092717	102803224	A	T
10	rs73334181	102803243	T	A
10	rs544891612	102803576	T	C
10	rs141908237	102803637	A	T
10	rs180963273	102803787	G	C
10	rs74733561	102803973	A	G
10	rs183843316	102803975	G	A
10	rs117322849	102803992	C	G
10	rs7921250	102804083	C	T
10	rs11592543	102804225	A	C
10	rs200705011	102804516	C	T
10	rs201839917	102804518	C	T
10	rs1742604	102804520	T	C
10	rs11190807	102804910	A	G
10	rs139714739	102804968	T	C
10	rs149147845	102805797	T	C
10	rs533676825	102805822	G	T
10	rs571200924	102806062	T	A
10	rs568825143	102806108	A	G
10	rs10128355	102806515	C	T
10	rs807047	102806665	A	G
10	rs187878697	102806764	T	C
10	rs571348086	102806827	G	C
10	rs113054908	102807036	T	A
10	rs73334189	102807427	T	C
10	rs540837284	102807485	G	T
10	rs113672700	102807611	T	C
10	rs11594868	102807690	T	C
10	rs548113812	102807745	T	C
10	rs807046	102807921	T	G
10	rs529608850	102808415	A	C
10	rs181537904	102808817	G	C
10	rs807045	102808851	A	C
10	rs150450791	102808981	A	G
10	rs527590076	102809363	G	C
10	rs551408663	102809464	T	C
10	rs77608875	102809658	T	G
10	rs55917822	102809723	C	G
10	rs556350683	102809742	T	C
10	rs564375254	102810066	T	C
10	rs531639900	102810080	T	C
10	rs530214353	102810175	T	C
10	rs111389843	102810189	A	C
10	rs542877005	102810332	T	C
10	rs2863098	102810715	C	T
10	rs146308977	102811706	C	T
10	rs55885990	102811987	T	C
10	rs549782536	102812104	A	G
10	rs191144715	102812323	G	A
10	rs184126056	102812438	T	C
10	rs553112487	102812538	A	G
10	rs11190809	102812587	C	T
10	rs811068	102812719	A	G
10	rs113914775	102812774	A	G
10	rs550229711	102812776	C	A
10	rs807035	102813193	A	G
10	rs12779256	102813245	G	T
10	rs807034	102813354	C	T
10	rs193236037	102813375	C	T
10	rs191783476	102813841	A	G
10	rs567372910	102813849	G	A
10	rs141019963	102814578	A	G
10	rs546266554	102814938	C	G
10	rs546276994	102814999	A	C
10	rs78643824	102815502	T	C
10	rs182359141	102815732	T	C
10	rs186054547	102815772	T	C
10	rs569559043	102816156	A	T
10	rs371677152	102816317	A	G
10	rs576532559	102816321	A	G
10	rs552093313	102816521	A	G
10	rs538901401	102816536	T	C
10	rs807033	102816594	A	G
10	rs73336004	102816612	A	G
10	rs576527204	102816808	A	C
10	rs149534910	102817076	A	G
10	rs191334535	102817098	A	G
10	rs807032	102817151	A	G
10	rs148275224	102817396	A	G
10	rs10883576	102817726	A	G
10	rs193147435	102817759	A	G
10	rs562954604	102818049	C	T
10	rs140348771	102818109	C	T
10	rs807041	102818111	G	A
10	rs187550089	102818261	T	C
10	rs79537875	102818675	A	T
10	rs807040	102818680	G	A
10	rs184266981	102818688	G	A
10	rs140603307	102818822	C	T
10	rs188797173	102818885	A	G
10	rs541993480	102818886	A	G
10	rs527652343	102818951	G	C
10	rs807039	102819050	A	G
10	rs57565489	102819544	C	A
10	rs562418028	102819786	A	T
10	rs73336006	102819897	G	A
10	rs56055122	102820046	A	G
10	rs567441781	102820734	G	T
10	rs571140904	102820787	A	G
10	rs574593240	102820790	C	A
10	rs576483076	102820890	G	A
10	rs373979754	102820930	A	G
10	rs528362645	102821388	T	G
10	rs146845346	102821644	G	T
10	rs701838	102821824	A	T
10	rs181630804	102821920	T	C
10	rs11190810	102821921	T	C
10	rs112659467	102821931	A	C
10	rs73336007	102822164	G	T
10	rs201640457	102822322	T	C
10	rs11547671	102822575	G	T
10	rs200907211	102822709	C	G
10	rs564585642	102822844	A	G
10	rs41310288	102823070	T	C
10	rs149170497	102823182	C	A
10	rs807038	102823424	G	C
10	rs187789242	102823432	T	C
10	rs11190812	102824292	A	G
10	rs807037	102824349	G	C
10	rs535453095	102824511	A	G
10	rs148725318	102824592	G	A
10	rs189458098	102824756	C	G
10	rs12359843	102824760	T	G
10	rs807036	102825566	C	T
10	rs117754766	102825620	T	C
10	rs7100558	102825701	A	G
10	rs186377951	102825714	A	G
10	rs75216024	102826050	A	G
10	rs572214097	102826129	G	C
10	rs61871530	102826476	G	C
10	rs180985017	102826541	A	G
10	rs528227470	102826634	C	G
10	rs574396165	102826908	A	G
10	rs807031	102826914	C	G
10	rs542817579	102827126	G	T
10	rs2295715	102827228	A	G
10	rs7090376	102827431	G	T
10	rs77604889	102827967	A	G
10	rs1933964	102828016	G	A
10	rs1933965	102828091	C	G
10	rs112580346	102828181	C	T
10	rs1933966	102828200	G	A
10	rs1933967	102828245	C	T
10	rs539210722	102828411	T	G
10	rs557317343	102828465	A	G
10	rs72842006	102828468	A	G
10	rs60707247	102828535	T	A
10	rs60727709	102828620	T	C
10	rs188394114	102828938	G	C
10	rs113796852	102828952	A	T
10	rs7081606	102829014	A	G
10	rs11190813	102829164	G	A
10	rs7099531	102829196	G	T
10	rs7099655	102829315	A	T
10	rs7099666	102829341	A	T
10	rs12217819	102829395	T	C
10	rs4525165	102829464	T	C
10	rs1767632	102830122	T	C
10	rs57943179	102830509	A	C
10	rs1742603	102830708	T	G
10	rs58907238	102830943	T	C
10	rs544277515	102831136	C	T
10	rs144595381	102831384	T	C
10	rs193058132	102831630	T	C
10	rs143058215	102831647	C	T
10	rs541830474	102831886	G	A
10	rs189993995	102831936	A	G
10	rs75860956	102832471	C	T
10	rs7074368	102832512	T	C
10	rs549899990	102832513	A	G
10	rs139955898	102832814	T	C
10	rs7074931	102832896	T	C
10	rs7075183	102832915	A	G
10	rs6584411	102832925	A	G
10	rs535585488	102833010	T	C
10	rs12354975	102833020	T	G
10	rs807013	102833064	T	C
10	rs191890229	102833076	T	C
10	rs11190815	102833335	A	G
10	rs73336013	102833453	C	G
10	rs566051207	102833610	C	G
10	rs11592487	102833873	A	G
10	rs190289754	102833880	T	C
10	rs369996958	102833913	C	G
10	rs182367729	102833927	T	C
10	rs551739861	102834029	A	G
10	rs807012	102834328	T	A
10	rs10883577	102834337	T	G
10	rs7908245	102834554	A	G
10	rs10786617	102835254	T	C
10	rs367935001	102835371	A	T
10	rs571720566	102835374	T	C
10	rs183978758	102835390	T	C
10	rs138593698	102835527	T	G
10	rs140212156	102835690	A	C
10	rs540122710	102835776	G	C
10	rs12765071	102835918	G	A
10	rs550810465	102836000	A	G
10	rs535977117	102836059	G	A
10	rs11190816	102836279	G	C
10	rs143994162	102836685	T	C
10	rs566574231	102836763	T	C
10	rs556516371	102837076	A	G
10	rs184009330	102837124	A	T
10	rs188351446	102837236	C	A
10	rs548807585	102837400	G	C
10	rs190796302	102837434	T	C
10	rs11594864	102837626	T	G
10	rs4917918	102837811	A	G
10	rs4917919	102837905	G	A
10	rs4917920	102837944	G	A
10	rs139894644	102838050	C	T
10	rs146685462	102838107	T	C
10	rs78844072	102838376	T	C
10	rs140221375	102838429	C	T
10	rs150292100	102838926	A	G
10	rs547623709	102839025	T	C
10	rs568065281	102839282	A	G
10	rs807044	102839378	G	T
10	rs76028452	102839445	T	C
10	rs578072097	102839611	G	C
10	rs558511705	102839847	A	G
10	rs79931159	102840066	C	G
10	rs565906838	102840217	C	G
10	rs10786618	102840235	T	C
10	rs552062511	102840236	T	C
10	rs570404063	102840245	G	C
10	rs58428596	102840569	T	G
10	rs528310341	102841024	C	T
10	rs10748804	102841029	G	A
10	rs17113667	102841237	A	G
10	rs187545216	102841498	T	A
10	rs56205035	102841591	A	C
10	rs569968153	102841650	T	C
10	rs56034647	102841706	A	C
10	rs116141034	102841895	T	A
10	rs12771391	102841933	C	T
10	rs12265008	102841950	A	G
10	rs528673846	102842139	A	G
10	rs566059536	102842145	G	A
10	rs72842016	102842227	T	C
10	rs577129405	102842487	T	C
10	rs146735468	102842604	T	C
10	rs548198050	102842856	T	C
10	rs150957732	102842887	A	G
10	rs11190818	102842961	C	T
10	rs140661664	102842995	A	G
10	rs147737346	102843021	G	C
10	rs557035600	102843054	T	C
10	rs550808580	102843063	G	A
10	rs547998393	102843156	C	T
10	rs1338864	102843223	A	G
10	rs142658024	102843350	T	C
10	rs570804361	102843419	A	C
10	rs117370697	102843614	A	G
10	rs184563849	102843618	C	G
10	rs544385785	102843790	A	G
10	rs553283632	102843813	T	C
10	rs117815928	102843967	A	G
10	rs12357431	102844001	T	C
10	rs117621551	102844064	C	A
10	rs542101788	102844670	T	C
10	rs560168049	102844708	T	C
10	rs10883579	102844710	C	T
10	rs528803294	102845066	A	G
10	rs17113682	102845241	A	G
10	rs145704055	102970990	T	C
10	rs539007668	102971138	G	T
10	rs191007374	102971273	G	T
10	rs2057380	102971403	T	C
10	rs146709257	102971517	C	A
10	rs12253855	102971520	G	A
10	rs2057379	102971617	T	C
10	rs148099010	102971759	G	C
10	rs533445756	102971817	T	C
10	rs10786627	102971968	G	A
10	rs193171524	102972034	A	G
10	rs558758979	102972401	T	C
10	rs138745193	102972522	A	T
10	rs7913672	102972695	C	T
10	rs571776840	102972750	C	A
10	rs568851159	102972885	C	T
10	rs12146164	102972936	T	C
10	rs192598562	102973140	A	C
10	rs143947409	102973299	T	C
10	rs185766741	102973566	G	A
10	rs562631108	102973589	C	A
10	rs190238203	102973702	C	G
10	rs554552034	102973840	T	C
10	rs1535462	102973872	G	A
10	rs28594372	102973890	T	C
10	rs562907486	102973891	C	T
10	rs3950032	102974109	C	A
10	rs144178250	102974149	G	C
10	rs536348754	102974237	T	C
10	rs577482744	102974416	A	G
10	rs188717809	102974815	C	T
10	rs12778495	102974840	T	C
10	rs79384296	102975011	T	G
10	rs187428521	102975295	T	G
10	rs74152812	102975446	A	C
10	rs543396478	102975526	A	G
10	rs554417958	102975976	A	C
10	rs572501439	102975994	T	G
10	rs76319884	102976006	G	C
10	rs12356017	102976013	A	C
10	rs553660615	102976233	C	T
10	rs116296356	102976928	A	C
10	rs145236799	102977078	C	T
10	rs191888736	102977600	T	C
10	rs182593285	102977670	G	T
10	rs534340636	102977969	T	G
10	rs141242744	102978022	T	G
10	rs184133194	102978128	T	G
10	rs562199383	102978177	C	T
10	rs190640760	102978358	T	C
10	rs77236753	102978528	A	G
10	rs533403627	102979058	T	C
10	rs548206890	102979162	C	G
10	rs11190870	102979207	C	T
10	rs77380815	102979243	T	C
10	rs72842101	102979489	T	C
10	rs35999315	102979555	T	C
10	rs550611748	102979841	C	T
10	rs74379913	102979873	A	G
10	rs142706175	102979913	A	T
10	rs11598177	102980156	C	T
10	rs113078043	102980560	G	A
10	rs74152815	102980608	G	A
10	rs185538060	102980646	C	T
10	rs188393381	102980647	A	T
10	rs12258229	102980899	A	G
10	rs529506275	102981400	T	C
10	rs554958355	102981565	T	G
10	rs560192516	102981874	T	C
10	rs533966710	102982140	A	C
10	rs552515962	102982142	A	C
10	rs556796012	102982267	A	G
10	rs553622937	102982386	A	T
10	rs572087608	102982390	A	G
10	rs1322332	102982648	C	T
10	rs10786628	102982697	C	T
10	rs560403544	102982770	C	G
10	rs79578480	102983015	C	G
10	rs79648198	102983088	T	C
10	rs138074578	102983553	A	G
10	rs190048687	102983898	G	C
10	rs562023175	102984380	C	T
10	rs529564057	102984442	A	G
10	rs533601446	102984530	C	G
10	rs554944215	102984771	T	C
10	rs567298672	102984855	G	A
10	rs576619614	102985042	T	C
10	rs191952719	102985144	A	G
10	rs61875499	102985321	T	C
10	rs1407409	102985407	C	T
10	rs112129937	102985445	A	C
10	rs185649367	102985761	C	A
10	rs187615074	102985845	T	C
10	rs116420738	102985944	A	G
10	rs1322331	102986589	C	A
10	rs550935653	102986591	A	T
10	rs199819784	102987160	T	G
10	rs199635468	102987224	T	C
10	rs532179935	102987375	A	G
10	rs200544289	102987397	A	G
10	rs200100962	102987517	A	C
10	rs180760746	102987588	T	G
10	rs527520399	102988008	G	A
10	rs111563614	102988073	C	T
10	rs181600364	102988300	T	G
10	rs941909	102988345	A	G
10	rs372911687	102988402	T	C
10	rs541785921	102988646	A	G
10	rs527545931	102988756	T	G
10	rs74861158	102989082	T	C
10	rs35448615	102989338	A	C
10	rs562865192	102989758	T	C
10	rs118122268	102989927	A	G
10	rs527674377	102989931	G	A
10	rs190852273	102990049	A	T
10	rs553584085	102990134	T	C
10	rs140129271	102990386	A	C
10	rs543230411	102990535	T	C
10	rs561872726	102990604	C	A
10	rs182073257	102990697	A	C
10	rs187768909	102991165	G	T
10	rs547650808	102991367	G	A
10	rs113189218	102991631	A	G
10	rs534833252	102991639	A	G
10	rs1322330	102991659	G	A
10	rs184478815	102991668	A	T
10	rs34835363	102991696	T	C
10	rs78320492	102992048	T	C
10	rs538821552	102992326	C	G
10	rs140859944	102992515	T	C
10	rs56385422	102992729	G	A
10	rs541003785	102993027	T	C
10	rs115699140	102993354	T	C
10	rs74464528	102993556	T	C
10	rs625039	102993649	A	G
10	rs543186586	102994278	A	C
10	rs572941762	102994386	A	C
10	rs562778828	102994607	T	G
10	rs182358740	102994679	A	G
10	rs546686438	102994795	A	G
10	rs191020180	102994956	T	G
10	rs544164865	102995288	G	A
10	rs192933018	102995310	G	A
10	rs183488830	102995397	A	G
10	rs187980576	102995440	T	C
10	rs571386430	102995515	T	G
10	rs77451564	102995563	A	G
10	rs594791	102995796	T	C
10	rs150691091	102995912	T	C
10	rs569284077	102996264	C	T
10	rs11190872	102996362	T	C
10	rs11190873	102996764	A	G
10	rs545602890	102996773	T	G
10	rs536636414	102997020	C	T
10	rs56142203	102997054	G	A
10	rs679206	102997450	C	T
10	rs543233340	102997490	A	G
10	rs678741	102997581	G	A
10	rs60208745	102997603	C	T
10	rs45561036	102997627	A	G
10	rs535132520	102997947	G	T
10	rs537257741	102998183	C	G
10	rs555221420	102998250	G	C
10	rs1052895	102998517	T	C
10	rs79417103	102998714	A	G
10	rs12773591	102999019	G	A
10	rs557820000	102999369	G	A
10	rs11190875	102999459	A	G
10	rs10883597	102999754	T	C
10	rs188614748	103000037	T	C
10	rs142241238	103000156	A	G
10	rs74152820	103000216	C	T
10	rs75439924	103000303	G	A
10	rs530495273	103000315	G	A
10	rs528348052	103000532	C	T
10	rs571508656	103000647	T	G
10	rs187053623	103000707	A	C
10	rs549646175	103000711	A	G
10	rs563252848	103000856	A	G
10	rs191475225	103000888	T	G
10	rs11593547	103001055	T	C
10	rs190573662	103001142	T	C
10	rs181436063	103001286	T	C
10	rs188383576	103001464	T	C
10	rs66976047	103001619	T	C
10	rs576528334	103001812	A	G
10	rs529858958	103002056	T	C
10	rs78697882	103002063	A	G
10	rs536854227	103002112	A	G
10	rs150638459	103002313	C	G
10	rs139710210	103002349	T	C
10	rs149765804	103002487	A	C
10	rs570415122	103002901	T	C
10	rs553634794	103003078	T	C
10	rs562908433	103003316	G	A
10	rs374807342	103003467	C	T
10	rs572217796	103003636	T	G
10	rs139724095	103003757	A	G
10	rs145238245	103004019	T	C
10	rs147627514	103004246	G	A
10	rs149084128	103004321	T	A
10	rs11815409	103004618	C	T
10	rs72843303	103004676	A	G
10	rs553921173	103004802	G	A
10	rs117230156	103004812	G	T
10	rs564785867	103004984	C	T
10	rs148317377	103005146	A	G
10	rs143012587	103005203	T	C
10	rs3051261	103005223	C	T
10	rs112984780	103005285	A	G
10	rs554219094	103005436	A	T
10	rs11190876	103005582	G	A
10	rs145320126	103005798	T	C
10	rs55776128	103005818	T	C
10	rs11190877	103006244	G	T
10	rs555616811	103006497	G	C
10	rs559189710	103006850	A	G
10	rs577629278	103006907	G	A
10	rs184479470	103007193	G	A
10	rs145519827	103007342	G	A
10	rs74152821	103007351	C	A
10	rs55777831	103007358	A	G
10	rs74970487	103007360	A	G
10	rs187437830	103007644	G	C
10	rs190857380	103007648	G	C
10	rs55876166	103007660	C	T
10	rs56186033	103007661	T	A
10	rs565556563	103007742	A	C
10	rs12259511	103007748	T	C
10	rs665952	103007913	A	G
10	rs73339858	103008210	T	A
10	rs72843304	103008282	A	G
10	rs563453277	103008324	G	A
10	rs117884606	103008400	C	T
10	rs539226959	103008575	C	T
10	rs79838082	103008600	A	G
10	rs533518986	103008781	G	T
10	rs1885517	103008802	G	A
10	rs138332546	103008819	G	C
10	rs190385688	103008969	T	C
10	rs548280240	103009149	A	G
10	rs558312354	103009199	T	C
10	rs553571622	103009332	A	G
10	rs17113827	103009461	T	C
10	rs12359268	103009594	C	T
10	rs140827909	103009607	T	C
10	rs561669417	103009754	T	C
10	rs572202750	103009760	C	A
10	rs11190878	103009908	G	A
10	rs12263774	103009986	C	T
10	rs182386316	103010038	T	C
10	rs549616295	103010205	T	C
10	rs187765191	103010206	C	G
10	rs192471036	103010215	T	C
10	rs56329913	103010232	C	T
10	rs111301591	103010472	A	T
10	rs542194493	103010474	A	T
10	rs546332420	103010610	A	G
10	rs10883598	103010619	T	C
10	rs10883599	103010664	A	G
10	rs547390811	103010780	A	G
10	rs72843305	103011215	A	G
10	rs572658472	103011273	T	C
10	rs138368459	103011289	G	T
10	rs143852299	103011359	T	C
10	rs11190881	103011477	T	A
10	rs547320661	103011612	T	C
10	rs527548426	103011824	A	G
10	rs535491656	103011876	C	T
10	rs144596929	103011897	A	G
10	rs558013389	103011999	T	C
10	rs370659740	103012352	C	T
10	rs139028183	103012376	T	C
10	rs149861144	103012431	T	C
10	rs537254973	103012432	A	G
10	rs12356729	103012690	A	G
10	rs555760129	103012853	T	C
10	rs534879172	103012902	T	C
10	rs142381607	103012972	A	G
10	rs181881409	103013240	C	A
10	rs12774109	103013461	G	C
10	rs58780763	103013587	A	T
10	rs564415882	103014317	A	G
10	rs56116649	103014469	A	G
10	rs189161801	103014524	A	G
10	rs11190882	103014632	G	T
10	rs66480325	103014673	A	G
10	rs72843308	103014692	T	C
10	rs186593136	103014718	C	T
10	rs149282410	103014744	G	A
10	rs555989482	103015272	T	A
10	rs116457491	103015357	C	T
10	rs183032590	103015423	T	C
10	rs111288279	103015510	G	A
10	rs140149201	103015544	T	C
10	rs145555152	103015564	T	C
10	rs566531032	103015633	A	C
10	rs147731103	103015681	C	T
10	rs115735393	103015796	A	C
10	rs66765139	103015827	G	A
10	rs374667672	103016120	T	C
10	rs141163442	103016127	C	A
10	rs144874650	103016651	C	T
10	rs577324854	103017019	G	A
10	rs187619622	103017138	A	C
10	rs56382812	103017241	T	G
10	rs55822730	103017246	G	T
10	rs10883600	103017539	T	A
10	rs552725717	103017669	T	A
10	rs550933318	103018230	A	G
10	rs79504981	103018302	C	T
10	rs17686462	103018321	T	C
10	rs541333085	103018417	A	T
10	rs559658248	103018421	T	A
10	rs569864508	103018487	T	C
10	rs576537031	103018921	T	C
10	rs181932463	103019087	A	G
10	rs530586070	103019231	G	A
10	rs201729755	103019248	C	A
10	rs140291956	103019256	A	C
10	rs11190883	103019352	A	G
10	rs148777427	103019489	T	C
10	rs11190884	103019566	T	A
10	rs573612525	103019582	A	T
10	rs145856743	103019694	G	T
10	rs186275886	103019799	G	A
10	rs561129483	103019827	C	T
10	rs17113829	103019884	A	G
10	rs537661246	103020110	G	C
10	rs142389020	103020207	T	A
10	rs140476557	103020398	C	T
10	rs528669329	103020897	A	G
10	rs144203511	103020959	T	C
10	rs556730776	103021004	A	G
10	rs2016338	103021106	T	C
10	rs539988679	103021171	G	C
10	rs547258862	103021564	T	C
10	rs566290973	103021628	C	G
10	rs12258849	103021789	A	C
10	rs557401071	103022171	C	G
10	rs540908285	103022389	T	C
10	rs73339892	103022490	A	G
10	rs566128474	103022530	T	C
10	rs557205227	103022704	A	G
10	rs146559574	103022914	A	T
10	rs12268851	103023013	C	T
10	rs559749864	103023047	C	T
10	rs78417942	103023054	G	A
10	rs114784411	103023071	T	C
10	rs141204589	103023100	G	A
10	rs12246399	103023110	G	A
10	rs17113837	103023197	T	C
10	rs527300706	103023571	T	C
10	rs79844982	103023682	G	A
10	rs549793113	103023776	A	G
10	rs34723784	103023890	C	A
10	rs574696885	103024316	A	G
10	rs192441932	103024355	C	G
10	rs571857020	103024397	A	G
10	rs564144604	103024499	T	C
10	rs2078059	103024641	C	T
10	rs77528488	103024882	T	G
10	rs191653860	103025469	G	T
10	rs182881376	103025471	T	G
10	rs564385053	103025807	T	C
10	rs59206689	103025832	A	G
10	rs1966187	103025843	T	C
10	rs674842	103025897	A	G
10	rs573662476	103026029	T	C
10	rs76951771	103026306	A	G
10	rs375931023	103026340	T	C
10	rs531742407	103026360	T	G
10	rs550234064	103026372	A	G
10	rs552031720	103026684	A	G
10	rs61316376	103026752	C	T
10	rs67493202	103026808	T	G
10	rs3051264	103026824	T	A
10	rs12269508	103027033	A	G
10	rs142684309	103027035	G	A
10	rs147331552	103027224	G	C
10	rs541064997	103027248	A	G
10	rs35862185	103027267	A	G
10	rs61741058	103027339	A	G
10	rs2863114	103027406	C	T
10	rs17686553	103027491	A	G
10	rs11190888	103027561	A	G
10	rs149827214	103027564	T	C
10	rs56387970	103027643	A	G
10	rs575354252	103027788	T	C
10	rs542375394	103027807	C	T
10	rs12256616	103027926	T	A
10	rs181151787	103028308	T	G
10	rs7918870	103028447	C	T
10	rs10883601	103028611	A	G
10	rs143554643	103028628	T	C
10	rs112226924	103028745	A	G
10	rs375837103	103028798	C	G
10	rs11596561	103028892	T	A
10	rs10883602	103028955	A	G
10	rs10883603	103029060	A	C
10	rs568952614	103029086	T	G
10	rs550601270	103029167	C	G
10	rs10883604	103029234	G	A
10	rs140355860	103029252	T	C
10	rs578078221	103029284	C	T
10	rs375160850	103029297	T	C
10	rs11190889	103029384	G	A
10	rs11190890	103029387	T	C
10	rs565337228	103029414	T	C
10	rs548081130	103029523	G	A
10	rs61746128	103029783	G	A
10	rs117032650	103029844	T	C
10	rs559137373	103029845	A	G
10	rs11190891	103029880	C	A
10	rs190843225	103029890	G	A
10	rs11190892	103030046	T	C
10	rs11190893	103030093	A	G
10	rs566740682	103030231	A	C
10	rs7893126	103030321	C	T
10	rs57253218	103030485	C	T
10	rs79869999	103030560	C	T
10	rs139373210	103030676	T	C
10	rs117640871	103030723	T	A
10	rs140056181	103030868	A	G
10	rs17686629	103031132	G	T
10	rs17759320	103031162	T	C
10	rs112536945	103031518	T	C
10	rs11190894	103031523	A	G
10	rs575868061	103031692	A	G
10	rs151003913	103031747	T	C
10	rs7923917	103031946	G	A
10	rs73342076	103031970	A	G
10	rs7924066	103032109	G	A
10	rs540328781	103032180	A	G
10	rs7067714	103032436	A	G
10	rs7071265	103032481	A	C
10	rs669002	103032533	G	A
10	rs556733372	103032943	T	G
10	rs77715297	103033005	C	G
10	rs181651120	103033012	A	C
10	rs547498218	103033041	T	C
10	rs12569599	103033126	A	G
10	rs141182589	103033239	T	C
10	rs186377311	103033297	G	C
10	rs191415081	103033513	T	C
10	rs541458290	103033516	A	G
10	rs545701479	103033577	C	T
10	rs182733479	103033613	T	C
10	rs185020706	103033719	A	G
10	rs10883605	103033905	A	G
10	rs187621188	103034029	T	C
10	rs575999419	103034063	T	C
10	rs529938188	103034372	A	G
10	rs10786629	103034380	A	G
10	rs188156281	103034442	A	G
10	rs73342084	103034532	C	T
10	rs11190895	103034590	A	G
10	rs191314922	103034863	T	C
10	rs529973284	103035016	C	A
10	rs72843315	103035076	T	C
10	rs11190897	103035315	T	G
10	rs184971048	103035388	T	C
10	rs573391492	103035434	T	C
10	rs542111030	103035845	T	C
10	rs186934729	103035958	A	C
10	rs75630708	103036058	A	T
10	rs534244706	103036076	T	C
10	rs189732393	103036175	G	T
10	rs12255647	103036291	C	T
10	rs11190898	103036303	T	C
10	rs546275339	103036379	A	G
10	rs141323680	103036445	A	C
10	rs544724481	103036668	C	A
10	rs78661527	103036745	A	C
10	rs527547415	103036895	T	C
10	rs35995574	103037160	G	C
10	rs527637765	103037428	G	A
10	rs138982119	103037547	T	C
10	rs7904210	103037648	T	G
10	rs565546625	103037719	T	C
10	rs112274807	103037994	G	A
10	rs72843318	103038003	T	G
10	rs12252127	103038244	A	G
10	rs186274641	103038272	T	C
10	rs67944660	103038329	A	C
10	rs556597228	103038506	T	A
10	rs559673417	103038508	A	T
10	rs534592484	103038747	T	G
10	rs144952566	103039079	C	T
10	rs11190901	103039264	C	A
10	rs545136996	103039273	T	A
10	rs12268810	103039390	G	A
10	rs12263427	103039543	C	T
10	rs543282338	103039630	A	G
10	rs11190902	103039679	T	C
10	rs578248441	103039734	T	C
10	rs542325154	103039883	T	C
10	rs12255909	103039893	A	C
10	rs368364381	103040027	A	G
10	rs56171414	103040538	T	C
10	rs117443134	103040721	A	G
10	rs187040148	103041038	T	C
10	rs12243308	103041141	G	A
10	rs601380	103041185	A	G
10	rs12258206	103041261	A	C
10	rs12266018	103041274	A	T
10	rs11595913	103041525	C	T
10	rs11190904	103041576	C	G
10	rs11190905	103041578	C	T
10	rs536933562	103041599	A	G
10	rs11190906	103041626	C	T
10	rs146531830	103041700	A	G
10	rs11190907	103041919	A	G
10	rs7913857	103041967	C	G
10	rs193239131	103042221	G	A
10	rs7917656	103042478	G	C
10	rs75335831	103042915	A	G
10	rs150575501	103043246	C	A
10	rs117336676	103043302	G	A
10	rs149702791	103043315	A	G
10	rs7918630	103043432	T	C
10	rs146689721	103043437	T	C
10	rs78650452	103043438	A	G
10	rs7903884	103043441	C	T
10	rs76844723	103043575	G	C
10	rs564346065	103043695	T	C
10	rs181529560	103043704	C	T
10	rs76718662	103043768	A	G
10	rs143967606	103043841	T	G
10	rs547429054	103044090	T	C
10	rs34549196	103044145	C	G
10	rs12571356	103044154	C	G
10	rs115702814	103044158	A	G
10	rs562105855	103044324	C	G
10	rs67510183	103044435	T	C
10	rs148994661	103044462	G	C
10	rs143816362	103044639	G	A
10	rs665077	103044820	G	A
10	rs151100592	103044966	G	A
10	rs141035160	103044968	G	T
10	rs185036745	103045300	T	C
10	rs11595624	103045346	T	C
10	rs558151453	103045365	T	A
10	rs78087600	103045410	T	C
10	rs555827277	103045432	T	C
10	rs114115613	103045464	T	C
10	rs544749564	103045578	T	C
10	rs749187	103045660	G	A
10	rs139106128	103045681	G	C
10	rs192065501	103045837	A	C
10	rs182285345	103045990	T	C
10	rs75209760	103046024	A	G
10	rs35534178	103046216	A	G
10	rs117440515	103046522	C	T
10	rs575280360	103046587	C	G
10	rs586518	103046775	A	G
10	rs530931253	103046788	C	T
10	rs529579121	103046834	T	C
10	rs182885436	103046860	C	T
10	rs587854	103047058	C	T
10	rs117983072	103047087	A	T
10	rs61143893	103047192	T	C
10	rs599622	103047393	T	C
10	rs192213784	103047599	T	C
10	rs566263901	103047604	T	C
10	rs600953	103047669	T	G
10	rs200125899	103048086	G	C
10	rs377327682	103048087	G	T
10	rs188624611	103048236	T	C
10	rs2475433	103048354	A	G
10	rs117010874	103048491	A	G
10	rs615172	103048540	G	A
10	rs184327758	103048674	C	T
10	rs565423295	103048843	T	C
10	rs12242050	103048995	G	T
10	rs11190909	103049258	A	G
10	rs12415990	103049543	A	G
10	rs541812302	103049559	G	A
10	rs530992924	103049632	C	T
10	rs12413252	103049663	G	A
10	rs12355207	103049682	C	T
10	rs183714856	103049693	T	C
10	rs674331	103049708	T	C
10	rs630862	103049730	T	A
10	rs566783928	103049767	C	A
10	rs539318173	103049785	T	C
10	rs538346285	103049811	G	C
10	rs189530797	103050082	A	G
10	rs374519600	103050320	T	C
10	rs146684171	103050358	G	C
10	rs644125	103050413	A	G
10	rs187426702	103050418	G	T
10	rs644633	103050571	G	A
10	rs544062689	103050736	T	C
10	rs116442462	103050813	A	G
10	rs567097508	103051293	T	C
10	rs2902416	103051745	T	C
10	rs807281	103051792	A	G
10	rs2863116	103051802	G	C
10	rs368072084	103052114	C	G
10	rs566073382	103052155	A	C
10	rs186216200	103052185	A	C
10	rs632196	103052222	C	T
10	rs569985677	103052274	A	G
10	rs3740502	103052364	G	C
10	rs561699706	103052456	C	T
10	rs74152838	103052717	T	C
10	rs570355494	103052963	T	C
10	rs113927197	103053152	G	A
10	rs553313918	103053323	T	C
10	rs596961	103053367	T	G
10	rs148096604	103053478	C	T
10	rs34006574	103053611	G	A
10	rs10883606	103053666	A	C
10	rs544073401	103053696	T	C
10	rs189254572	103053858	G	A
10	rs547233505	103053949	G	A
10	rs116771358	103054203	A	G
10	rs138625154	103054213	A	G
10	rs10883607	103054276	C	G
10	rs182997086	103054335	T	C
10	rs146228629	103054434	A	G
10	rs556414115	103054975	C	G
10	rs614375	103054982	T	C
10	rs142043019	103055059	T	C
10	rs628288	103055785	G	A
10	rs181862966	103055819	T	C
10	rs189136285	103055839	G	A
10	rs530319947	103055886	A	G
10	rs527402521	103056017	A	G
10	rs570509659	103056163	A	G
10	rs11190912	103056303	A	G
10	rs553957209	103056335	G	C
10	rs72847841	103056369	T	C
10	rs807282	103056385	T	C
10	rs148822372	103056534	T	C
10	rs556160592	103057144	G	C
10	rs574456153	103057155	G	A
10	rs115617760	103057191	C	T
10	rs528926771	103057385	C	G
10	rs188447613	103057494	A	C
10	rs149141839	103057900	T	C
10	rs577154278	103058075	A	G
10	rs545906961	103058111	T	C
10	rs72847842	103058246	T	C
10	rs115735202	103058401	A	G
10	rs552708943	103058691	G	A
10	rs754909	103058991	A	G
10	rs542420538	103059005	T	C
10	rs561087292	103059021	T	A
10	rs11190913	103059038	A	G
10	rs10883608	103059086	T	C
10	rs619247	103059425	T	C
10	rs117051562	103059643	T	C
10	rs75555262	103059827	T	C
10	rs35025794	103059980	G	A
10	rs546867746	103060113	T	G
10	rs539930423	103060278	T	C
10	rs542136011	103060662	T	G
10	rs74587002	103060884	C	T
10	rs601898	103060950	A	T
10	rs528899213	103061154	T	C
10	rs60314048	103061358	A	G
10	rs609107	103061733	A	C
10	rs2181010	103061747	A	G
10	rs571027904	103061846	A	C
10	rs139445935	103062026	G	A
10	rs683228	103062273	C	T
10	rs621875	103062304	A	T
10	rs140110020	103062413	T	C
10	rs180695252	103062423	A	G
10	rs11190914	103062493	G	A
10	rs186265488	103062626	T	C
10	rs190877515	103062735	T	C
10	rs11190915	103062764	T	C
10	rs11597176	103063080	T	G
10	rs114786265	103063173	T	C
10	rs558940395	103063204	A	G
10	rs527931919	103063322	A	G
10	rs667707	103063437	C	T
10	rs149797126	103063456	C	A
10	rs566857437	103063577	G	T
10	rs140492631	103063727	A	G
10	rs543436800	103064009	C	T
10	rs141019314	103064322	C	A
10	rs566070436	103064410	T	C
10	rs17113872	103064427	A	G
10	rs74782624	103064605	T	C
10	rs549928107	103064647	A	T
10	rs568408047	103064648	G	T
10	rs633504	103065056	C	G
10	rs562016251	103065137	G	A
10	rs570299959	103065336	C	A
10	rs12769525	103065362	A	G
10	rs621106	103065599	G	A
10	rs113816538	103065722	C	T
10	rs147541029	103065730	T	C
10	rs544868210	103065731	A	G
10	rs575422047	103065759	A	G
10	rs620191	103065789	T	G
10	rs619737	103065885	T	C
10	rs619723	103065893	A	G
10	rs552133887	103065913	T	C
10	rs619654	103065938	C	T
10	rs589433	103066248	G	A
10	rs144361223	103066475	A	G
10	rs606217	103066626	G	A
10	rs192438440	103066736	A	G
10	rs142368613	103066759	A	C
10	rs571004409	103066812	C	T
10	rs35450589	103066893	T	A
10	rs572983942	103066929	T	C
10	rs592620	103066975	A	G
10	rs592641	103066983	A	G
10	rs592824	103067247	C	T
10	rs116899077	103067435	T	C
10	rs112267168	103067574	A	G
10	rs79692371	103067673	T	C
10	rs590945	103067687	T	C
10	rs533986919	103067772	A	T
10	rs11190916	103067951	G	A
10	rs11190917	103067955	C	T
10	rs685861	103068276	G	A
10	rs10883609	103068503	T	C
10	rs190219422	103068545	G	A
10	rs10883610	103068730	A	G
10	rs554900653	103068958	A	T
10	rs12411910	103068972	T	C
10	rs4919537	103069096	C	T
10	rs527260658	103069239	G	A
10	rs549907952	103069387	T	C
10	rs117951347	103069388	A	G
10	rs138654775	103069624	C	A
10	rs112142387	103069765	A	G
10	rs11190919	103069935	A	G
10	rs7906395	103070240	G	A
10	rs149396178	103070372	T	C
10	rs529061321	103070410	A	G
10	rs188882501	103070480	G	C
10	rs118047120	103070831	T	G
10	rs146337165	103070911	C	T
10	rs117872888	103071035	A	G
10	rs10748809	103071058	T	A
10	rs547149279	103071065	A	G
10	rs3802727	103071409	T	C
10	rs752996	103071601	A	G
10	rs911559	103071624	C	T
10	rs576015006	103071708	C	A
10	rs752997	103071745	A	G
10	rs562026003	103071924	G	T
10	rs114238386	103072068	T	C
10	rs151215189	103072175	T	C
10	rs549864454	103072224	C	A
10	rs71471205	103072273	G	C
10	rs536127431	103072274	A	G
10	rs180718020	103072329	A	C
10	rs140317175	103072419	C	A
10	rs11591367	103072865	T	C
10	rs4917935	103072867	A	G
10	rs680843	103072897	A	G
10	rs118146232	103073058	T	A
10	rs11190920	103073196	C	G
10	rs11190921	103073654	A	G
10	rs529352467	103073731	A	C
10	rs11190922	103073850	G	A
10	rs61873986	103073885	A	T
10	rs573534635	103073960	T	C
10	rs148818493	103074004	C	G
10	rs4917936	103074059	A	G
10	rs566648022	103074112	A	C
10	rs532242818	103074117	A	G
10	rs541461006	103074154	A	C
10	rs533345129	103074214	G	C
10	rs60955665	103074241	T	C
10	rs545378783	103075076	G	C
10	rs7905392	103075178	A	G
10	rs11190923	103075578	A	G
10	rs10786630	103075639	A	C
10	rs11190924	103075960	A	G
10	rs12358879	103076148	G	A
10	rs12355894	103076158	A	C
10	rs12412605	103076204	T	C
10	rs571670226	103076246	G	A
10	rs12415307	103076252	G	A
10	rs568937052	103076357	A	G
10	rs536241394	103076392	G	A
10	rs17113896	103076659	A	G
10	rs11190926	103076848	C	G
10	rs12357920	103076902	C	T
10	rs17687500	103077040	G	C
10	rs190535456	103077239	A	C
10	rs558965658	103077249	A	G
10	rs541872277	103077393	G	A
10	rs59873881	103077456	G	A
10	rs10883611	103077631	A	G
10	rs535576403	103078004	C	T
10	rs553878785	103078005	A	G
10	rs572052094	103078007	A	T
10	rs545471931	103078008	A	C
10	rs11190928	103078252	G	C
10	rs181462454	103078276	T	C
10	rs186348165	103078335	T	C
10	rs151162369	103078367	A	G
10	rs552243006	103078456	C	G
10	rs538125165	103078571	G	A
10	rs11599489	103079247	G	A
10	rs543341947	103079248	G	A
10	rs145883388	103079252	A	G
10	rs144293342	103079342	T	C
10	rs7895433	103079590	A	G
10	rs186020656	103079883	G	A
10	rs633384	103079985	G	A
10	rs190995338	103080019	G	A
10	rs11190929	103080138	G	A
10	rs576426104	103080140	T	C
10	rs17113901	103080154	G	A
10	rs533291552	103080170	A	C
10	rs192114151	103080812	C	G
10	rs551906019	103080920	G	T
10	rs7075447	103080984	A	G
10	rs75289440	103081027	G	C
10	rs7075751	103081213	A	G
10	rs7093712	103081287	G	T
10	rs537576504	103081318	A	G
10	rs555875628	103081331	A	G
10	rs78358673	103081357	G	A
10	rs72847864	103081544	A	T
10	rs117322894	103081618	A	C
10	rs560638286	103081779	T	C
10	rs113027245	103081811	A	C
10	rs532400241	103081893	A	G
10	rs141353673	103081980	T	C
10	rs560650785	103082360	A	G
10	rs7913245	103082393	C	G
10	rs564929172	103082445	T	C
10	rs115119994	103082551	A	G
10	rs191278887	103082687	T	C
10	rs149388759	103082839	A	G
10	rs573342859	103082917	A	G
10	rs4917937	103082958	G	T
10	rs4917938	103082961	A	G
10	rs529981842	103083055	A	T
10	rs548486430	103083263	A	C
10	rs658070	103083267	G	C
10	rs184943771	103083283	A	G
10	rs539947023	103083486	T	A
10	rs143808275	103083496	A	G
10	rs147223368	103083565	T	G
10	rs140569904	103083670	A	G
10	rs181744764	103083749	T	C
10	rs11190930	103083978	C	T
10	rs150782290	103084609	A	G
10	rs4919538	103084698	T	A
10	rs545997592	103084820	T	G
10	rs528009124	103085132	A	G
10	rs734423	103085903	C	A
10	rs12569685	103085941	G	A
10	rs190859969	103086081	A	C
10	rs11591787	103086222	G	A
10	rs565587601	103086232	A	T
10	rs539410154	103086233	G	A
10	rs555176087	103086403	T	C
10	rs139820293	103086440	T	A
10	rs542003846	103086450	G	A
10	rs2003844	103086735	A	C
10	rs151309793	103086967	T	G
10	rs183342303	103087418	C	G
10	rs75164488	103087533	G	A
10	rs188045525	103087658	C	T
10	rs112075572	103087659	A	G
10	rs11190932	103087862	C	A
10	rs11592938	103087893	G	A
10	rs117725232	103088116	T	C
10	rs576548168	103088145	G	A
10	rs11190933	103088305	A	T
10	rs139031651	103088665	A	G
10	rs11190934	103088683	C	A
10	rs541755708	103088856	A	G
10	rs118071736	103089000	A	G
10	rs530485392	103089205	A	C
10	rs528074918	103089360	A	G
10	rs534915524	103089416	G	C
10	rs553630938	103089848	C	T
10	rs755189	103089898	A	T
10	rs139839846	103090368	T	C
10	rs546551961	103090435	T	C
10	rs572823376	103090760	G	A
10	rs11190935	103091102	G	C
10	rs56301533	103091104	C	G
10	rs199865023	103091112	C	G
10	rs77629205	103091841	T	C
10	rs377668776	103091892	T	C
10	rs548842788	103091934	T	C
10	rs116278209	103091977	C	T
10	rs537855595	103092099	T	C
10	rs183884663	103092128	G	A
10	rs571920885	103092298	T	C
10	rs145852420	103092326	G	A
10	rs532435566	103092385	G	A
10	rs544284863	103092507	G	T
10	rs188228422	103092677	T	G
10	rs142903205	103092734	T	G
10	rs56391242	103093086	T	G
10	rs186024819	103093214	T	C
10	rs190352903	103093256	A	G
10	rs11190936	103093308	A	G
10	rs11190937	103093386	A	G
10	rs11190938	103093422	A	G
10	rs182749902	103093442	A	G
10	rs11190939	103093456	A	G
10	rs56219307	103093458	T	G
10	rs541942543	103093459	C	G
10	rs117344894	103093619	A	G
10	rs67656669	103093702	C	T
10	rs552825173	103094122	A	G
10	rs193073840	103094133	A	G
10	rs551272927	103094194	C	T
10	rs78245466	103094318	G	A
10	rs138064339	103094358	T	C
10	rs544131350	103094504	T	C
10	rs557529909	103094538	T	C
10	rs115417042	103094589	C	T
10	rs7091918	103095006	A	G
10	rs11190941	103095022	C	G
10	rs61873991	103095206	G	A
10	rs141678878	103095612	T	C
10	rs560976699	103095701	G	A
10	rs192802901	103095914	G	A
10	rs148409112	103095944	T	C
10	rs537011370	103095966	G	C
10	rs556029811	103095979	G	A
10	rs553178322	103096051	G	T
10	rs72847866	103096093	C	T
10	rs529874046	103096152	T	C
10	rs2065029	103096207	A	T
10	rs12266994	103096407	T	C
10	rs12268502	103096554	A	C
10	rs546710201	103096588	A	G
10	rs542693324	103096778	A	G
10	rs2863118	103097033	C	T
10	rs574157732	103097054	C	A
10	rs182002758	103097138	A	C
10	rs4919539	103097389	C	T
10	rs6584420	103097404	A	G
10	rs12098541	103097456	G	A
10	rs530845025	103097560	T	A
10	rs542761221	103097670	G	C
10	rs189133776	103097889	A	G
10	rs75638268	103097992	T	A
10	rs112373911	103098123	A	G
10	rs551254012	103098188	T	G
10	rs191144006	103098355	A	G
10	rs7897965	103098356	A	G
10	rs7914378	103098396	C	T
10	rs7901501	103098642	A	G
10	rs113077202	103098815	G	C
10	rs138702988	103098824	A	G
10	rs185870371	103098911	T	C
10	rs552290598	103098932	T	C
10	rs570359829	103099089	T	C
10	rs553577159	103099284	T	C
10	rs7077324	103099357	G	A
10	rs187583790	103099377	A	G
10	rs144623375	103099395	A	G
10	rs7081220	103099526	A	G
10	rs7081112	103099577	T	C
10	rs11190942	103099726	A	G
10	rs115843516	103100198	T	C
10	rs558808971	103100443	A	C
10	rs10883613	103100542	T	G
10	rs552280981	103100657	T	C
10	rs10883614	103100814	T	C
10	rs72847871	103101220	A	T
10	rs2025106	103101504	C	T
10	rs556340102	103101609	T	C
10	rs190522472	103101610	T	C
10	rs149458690	103101629	A	G
10	rs546156801	103101686	C	T
10	rs143909262	103101733	T	G
10	rs74373354	103101749	A	C
10	rs12781083	103101769	C	T
10	rs561400734	103101867	G	T
10	rs148609311	103101989	C	G
10	rs192649502	103102622	C	A
10	rs72847873	103102855	T	G
10	rs147318351	103103230	T	A
10	rs113449891	103103816	A	G
10	rs11190944	103103846	A	G
10	rs558447597	103104020	T	C
10	rs144450568	103104021	C	G
10	rs537737321	103104025	A	G
10	rs189280528	103104430	T	A
10	rs115574170	103104827	G	T
10	rs72847874	103105124	G	C
10	rs551519281	103105149	C	G
10	rs569481319	103105246	C	T
10	rs534859849	103105307	T	C
10	rs139330330	103105469	A	G
10	rs11190945	103105727	G	T
10	rs569993512	103105773	G	C
10	rs549285718	103105780	G	T
10	rs117278816	103106154	A	G
10	rs145211704	103106244	A	G
10	rs11190946	103106261	C	T
10	rs11190947	103106498	G	A
10	rs72847879	103106503	C	T
10	rs7913445	103106646	T	G
10	rs548999284	103106717	G	T
10	rs190845930	103106790	C	T
10	rs182996835	103107021	G	A
10	rs7913684	103107121	A	G
10	rs188283828	103107481	C	A
10	rs528426796	103107649	A	T
10	rs11190949	103107725	T	G
10	rs536400124	103107801	A	C
10	rs558603110	103108084	T	G
10	rs7078854	103108090	A	T
10	rs11190951	103108128	T	C
10	rs113354430	103108180	C	T
10	rs542721176	103108191	A	G
10	rs183749228	103108231	T	C
10	rs11190952	103108333	G	C
10	rs188032039	103108374	A	G
10	rs570347689	103108756	G	T
10	rs10883615	103109066	T	C
10	rs185580006	103109067	A	G
10	rs181639895	103109189	T	C
10	rs180978498	103109788	A	C
10	rs185010095	103109814	T	G
10	rs190992813	103109821	T	C
10	rs11190953	103110038	A	C
10	rs142678611	103110039	A	G
10	rs144806864	103110369	A	G
10	rs563997090	103110567	A	G
10	rs563729882	103110734	A	G
10	rs7916830	103111057	C	T
10	rs151056325	103111196	G	A
10	rs564686360	103111458	G	C
10	rs563169614	103111890	A	T
10	rs11190955	103112165	T	C
10	rs143546663	103112436	T	C
10	rs183929289	103112535	A	G
10	rs146758217	103112583	T	C
10	rs12218573	103112634	T	C
10	rs60583969	103112636	T	A
10	rs11190956	103112710	A	G
10	rs10883616	103112868	G	T
10	rs193000570	103112875	C	T
10	rs10883617	103113035	C	T
10	rs557459494	103113082	A	G
10	rs558390968	103113088	G	A
10	rs117458764	103113285	A	G
10	rs191580528	103113340	C	T
10	rs529413517	103113531	A	G
10	rs183873925	103113537	T	G
10	rs565950358	103113560	T	G
10	rs551681453	103113636	T	C
10	rs569982572	103113647	G	C
10	rs559771324	103114046	G	C
10	rs567759260	103114277	A	G
10	rs535189009	103114336	A	T
10	rs61873996	103114473	A	G
10	rs181860766	103114665	T	C
10	rs72847884	103115345	G	A
10	rs11190957	103116079	T	C
10	rs138285433	103116260	T	C
10	rs35343305	103116328	C	T
10	rs143946272	103116650	A	G
10	rs144292209	103116663	A	G
10	rs536754029	103116758	T	C
10	rs544910724	103117067	A	G
10	rs545282172	103117277	A	C
10	rs184019300	103117290	A	G
10	rs114616649	103117453	T	C
10	rs10883618	103117653	A	G
10	rs538538829	103117929	A	G
10	rs11190958	103118112	G	T
10	rs560722946	103118115	A	G
10	rs545492423	103118185	G	A
10	rs61873997	103118647	A	G
10	rs63737460	103118648	A	C
10	rs10883619	103118660	G	A
10	rs184433355	103118708	A	G
10	rs146315079	103118818	T	C
10	rs10883620	103118900	C	A
10	rs10883621	103119121	C	G
10	rs10883622	103119178	T	C
10	rs113115051	103119253	T	C
10	rs10883623	103119286	G	A
10	rs557908821	103119330	A	G
10	rs10883624	103120001	G	A
10	rs561948651	103120032	A	G
10	rs141269140	103120193	G	C
10	rs184103393	103120755	C	G
10	rs578134389	103120895	A	G
10	rs562184171	103121007	A	G
10	rs146952782	103121065	A	G
10	rs187562632	103121122	T	C
10	rs537616318	103121161	T	C
10	rs78531122	103121297	A	G
10	rs11190959	103121330	C	G
10	rs11190960	103121589	T	C
10	rs549597163	103121919	C	T
10	rs12416079	103121949	C	T
10	rs528194646	103121950	A	G
10	rs571280443	103121960	T	C
10	rs530649723	103121964	G	T
10	rs11190961	103122222	A	G
10	rs531286569	103122294	G	A
10	rs10883625	103122398	T	C
10	rs558515959	103122703	C	T
10	rs558307649	103122747	G	A
10	rs577747303	103122760	C	T
10	rs138959296	103123060	T	C
10	rs11190962	103123224	G	T
10	rs11190963	103123225	T	C
10	rs146326567	103123498	A	G
10	rs77691531	103123526	A	G
10	rs542761966	103123593	C	T
10	rs191059270	103123676	A	G
10	rs80321721	103124037	G	A
10	rs144146653	103124371	C	T
10	rs180677993	103124447	G	C
10	rs7090670	103124457	C	A
10	rs7091024	103124486	C	G
10	rs10786631	103124605	A	G
10	rs541904497	103124642	A	G
10	rs7914925	103124905	C	A
10	rs538518998	103125263	A	G
10	rs183309218	103125325	T	C
10	rs11594460	103125542	G	A
10	rs116915140	103125558	T	C
10	rs192812328	103125630	G	A
10	rs11593144	103126789	A	T
10	rs543366185	103126835	T	A
10	rs10883626	103126837	A	T
10	rs573831774	103126867	A	G
10	rs541261835	103126907	T	A
10	rs139034306	103126918	T	C
10	rs12254023	103127017	G	A
10	rs549887282	103127206	C	T
10	rs557396193	103127509	A	T
10	rs559590239	103127663	A	C
10	rs186889842	103127748	T	A
10	rs149626639	103127845	A	G
10	rs556871726	103128285	A	G
10	rs11190970	103128332	A	G
10	rs11190971	103128403	G	A
10	rs184096829	103128449	C	T
10	rs548761175	103128635	G	A
10	rs34314178	103128645	A	G
10	rs193202574	103128758	C	A
10	rs573773358	103128976	T	A
10	rs79131241	103129138	C	T
10	rs549082228	103129285	C	T
10	rs145195999	103129445	G	C
10	rs569058054	103129504	A	G
10	rs536083946	103129548	A	G
10	rs147589960	103129552	A	G
10	rs191590782	103129645	G	A
10	rs575627965	103130131	G	A
10	rs76477881	103130370	T	C
10	rs140070073	103130591	G	A
10	rs543258584	103130613	C	A
10	rs145175060	103130928	G	T
10	rs527455455	103131016	A	G
10	rs190341442	103131110	G	T
10	rs186649832	103131285	A	G
10	rs66775315	103131640	A	G
10	rs74524780	103131812	C	T
10	rs149596979	103131862	G	T
10	rs77027937	103131929	G	A
10	rs541457596	103132004	G	T
10	rs530339343	103132174	T	G
10	rs185553439	103132237	G	C
10	rs553362351	103132877	C	T
10	rs10450405	103133249	C	T
10	rs7916217	103133506	T	C
10	rs34027047	103133623	T	C
10	rs187431076	103133624	A	G
10	rs76820215	103133691	C	A
10	rs191915367	103133760	A	T
10	rs149480420	103134103	A	G
10	rs12770015	103134193	A	G
10	rs76824364	103134547	T	A
10	rs557735614	103134550	G	A
10	rs143730581	103134596	G	A
10	rs17687831	103134633	C	T
10	rs573960843	103134684	G	A
10	rs115112317	103134951	T	C
10	rs111921065	103135099	T	C
10	rs75124119	103135239	C	T
10	rs73346281	103135258	T	A
10	rs17760544	103135510	G	A
10	rs117058643	103135522	G	A
10	rs139561760	103135574	T	C
10	rs12782354	103135577	T	C
10	rs549045704	103135719	A	G
10	rs534933927	103135789	G	A
10	rs10883628	103135898	C	T
10	rs10883629	103136040	T	C
10	rs563904109	103136180	G	A
10	rs185890366	103136357	A	T
10	rs11190975	103136754	G	T
10	rs146421743	103136788	G	A
10	rs34512473	103136900	T	C
10	rs72839315	103137025	A	G
10	rs190213265	103137046	T	A
10	rs10883630	103137343	T	G
10	rs181032550	103137364	G	A
10	rs540283541	103137583	A	T
10	rs190924827	103137732	C	T
10	rs183922964	103137758	T	C
10	rs571629517	103138305	A	G
10	rs138970392	103138438	T	C
10	rs371006666	103138606	T	C
10	rs17760556	103138615	A	G
10	rs10883631	103138895	A	G
10	rs187637727	103139037	T	C
10	rs17113964	103139219	C	T
10	rs141240135	103139327	G	A
10	rs184935895	103139416	A	C
10	rs560432373	103139436	A	G
10	rs189464391	103139763	C	G
10	rs532650471	103139799	T	A
10	rs77453716	103139931	T	A
10	rs80151341	103139960	A	G
10	rs527973659	103140144	A	T
10	rs116791178	103140460	G	A
10	rs7899334	103140658	G	A
10	rs7899747	103140728	C	G
10	rs184479840	103140923	T	C
10	rs7916550	103140968	C	T
10	rs118046259	103141449	A	G
10	rs531843345	103141809	G	A
10	rs548815316	103141913	C	T
10	rs535965488	103142030	A	G
10	rs79002608	103142103	C	A
10	rs180877728	103142181	A	G
10	rs561967801	103142489	G	A
10	rs186420787	103142922	C	G
10	rs533235749	103142947	T	A
10	rs76838593	103143264	G	T
10	rs182973500	103143541	A	G
10	rs191681436	103143730	T	C
10	rs11190978	103144031	C	T
10	rs183755200	103144179	C	T
10	rs7921510	103144199	T	G
10	rs542692102	103144254	C	T
10	rs10786633	103144981	A	G
10	rs12784425	103145060	T	C
10	rs10883633	103145087	A	G
10	rs575421085	103145145	G	A
10	rs78463844	103145186	A	G
10	rs556543460	103145359	G	T
10	rs3051299	103145375	T	C
10	rs7072719	103145500	T	A
10	rs140039858	103145660	G	A
10	rs546669290	103145967	T	C
10	rs80329794	103146285	G	A
10	rs375683356	103146731	A	G
10	rs4917939	103147159	G	A
10	rs558148410	103147311	G	C
10	rs181008661	103147329	A	G
10	rs11190980	103147525	A	C
10	rs138048012	103147593	A	T
10	rs533913104	103147646	T	C
10	rs191601758	103147899	T	C
10	rs183677742	103147915	G	A
10	rs11190981	103147976	C	T
10	rs532646970	103148018	C	A
10	rs530434550	103148412	C	A
10	rs10883634	103149125	A	G
10	rs564398792	103149433	T	A
10	rs117932321	103149531	A	G
10	rs11190983	103149587	T	G
10	rs28519618	103149857	G	T
10	rs562912739	103149868	G	A
10	rs75628824	103150110	C	T
10	rs112014779	103150180	G	C
10	rs531821435	103150340	T	C
10	rs533284989	103150597	C	T
10	rs569952195	103150639	G	A
10	rs140099180	103150690	C	T
10	rs576323369	103150792	T	G
10	rs528992850	103150858	T	G
10	rs183847767	103150915	A	G
10	rs532994770	103150942	T	C
10	rs567421925	103151315	A	G
10	rs139818083	103151401	G	A
10	rs180691581	103151408	G	T
10	rs149794138	103151414	A	G
10	rs187422404	103151584	A	G
10	rs74713278	103151684	A	G
10	rs11190985	103151782	A	G
10	rs546386163	103151973	A	G
10	rs11190986	103152367	G	T
10	rs11190987	103152415	A	C
10	rs144826615	103152577	A	G
10	rs557128549	103153269	G	A
10	rs563321654	103153292	G	A
10	rs11190988	103153421	C	G
10	rs10883635	103153445	T	A
10	rs183988130	103153476	A	G
10	rs72839323	103153512	G	C
10	rs7910015	103153546	C	T
10	rs138661751	103153648	G	A
10	rs550721393	103153662	T	C
10	rs184416105	103153889	A	G
10	rs10509749	103154057	T	C
10	rs4919541	103154058	A	G
10	rs528529498	103154175	A	C
10	rs558065321	103154265	T	G
10	rs79931370	103154321	G	A
10	rs117189620	103154349	C	T
10	rs11190989	103154396	C	A
10	rs556347652	103154509	G	A
10	rs137931953	103154554	G	A
10	rs140141029	103154990	A	G
10	rs189110129	103155245	T	C
10	rs117425258	103155683	G	A
10	rs75016330	103156033	C	T
10	rs370128933	103156222	T	C
10	rs539628054	103156226	T	C
10	rs17760784	103156416	C	G
10	rs11190990	103156493	A	G
10	rs111522268	103156636	G	C
10	rs549522600	103156652	T	C
10	rs10883636	103156732	T	G
10	rs565970287	103156834	A	T
10	rs186164062	103156852	T	C
10	rs11190991	103157466	G	T
10	rs572404083	103157707	G	A
10	rs144175971	103157971	A	G
10	rs11190992	103158152	T	C
10	rs10883637	103158424	T	C
10	rs575454366	103158490	C	G
10	rs544383071	103158792	A	G
10	rs548902338	103158980	A	G
10	rs9645568	103159008	G	A
10	rs10883638	103159394	C	T
10	rs7905291	103159569	T	C
10	rs192170616	103159928	G	T
10	rs185700302	103160113	C	A
10	rs189426683	103160366	T	C
10	rs188956879	103160684	A	T
10	rs7085932	103160808	A	C
10	rs80235540	103160888	G	A
10	rs551768324	103161024	C	T
10	rs191031339	103161068	G	A
10	rs9645544	103161393	T	C
10	rs572752605	103161584	C	G
10	rs575487312	103161663	G	A
10	rs12414526	103161917	G	C
10	rs539202677	103161924	C	A
10	rs572816359	103162206	A	T
10	rs6584422	103162330	C	T
10	rs190368596	103162333	T	A
10	rs145817606	103162402	A	G
10	rs12776008	103162626	G	A
10	rs528818695	103162627	C	T
10	rs547347895	103162664	G	A
10	rs183310678	103163016	C	T
10	rs187798624	103163309	G	A
10	rs9783220	103163401	A	G
10	rs12269500	103163607	C	T
10	rs10883639	103163747	G	A
10	rs35178755	103163873	T	C
10	rs10883640	103163932	C	T
10	rs10883641	103163977	T	C
10	rs146072899	103164039	A	G
10	rs185060726	103164210	A	G
10	rs530269365	103164340	C	G
10	rs10786634	103164342	G	T
10	rs554870536	103164508	T	C
10	rs531188727	103164578	T	A
10	rs181038593	103164665	A	G
10	rs542029005	103165508	C	T
10	rs145847638	103165858	A	G
10	rs188048855	103165883	T	C
10	rs181923434	103166243	A	G
10	rs535719725	103166314	T	C
10	rs186103193	103166635	C	T
10	rs117550974	103166645	G	A
10	rs146906928	103166805	A	T
10	rs191887179	103166807	A	G
10	rs538215696	103167040	A	G
10	rs117860945	103167071	A	C
10	rs555484052	103167232	A	G
10	rs568319015	103167279	T	C
10	rs7923392	103167280	A	G
10	rs61874005	103167387	G	A
10	rs73346300	103167441	G	C
10	rs555803548	103167450	T	C
10	rs547429680	103167519	T	C
10	rs12414058	103167554	G	A
10	rs370494099	103167759	A	G
10	rs191091639	103167770	T	C
10	rs117728343	103168302	T	G
10	rs563583987	103168318	T	C
10	rs11190995	103168358	C	T
10	rs561851940	103168401	T	A
10	rs35464935	103168832	A	G
10	rs575151590	103169103	A	C
10	rs533217206	103169467	G	A
10	rs146084057	103169567	T	C
10	rs189963467	103169656	C	T
10	rs538261606	103169868	G	T
10	rs4919542	103169872	G	T
10	rs12412220	103170203	A	C
10	rs188194745	103170801	G	A
10	rs12784510	103170838	C	T
10	rs578049932	103170959	T	C
10	rs140474195	103171134	C	T
10	rs575750303	103171182	T	C
10	rs10883642	103171190	A	G
10	rs182086177	103171737	T	C
10	rs117021611	103171871	A	T
10	rs61874006	103172162	A	G
10	rs552485459	103172467	G	A
10	rs144886778	103172524	G	A
10	rs554747071	103172659	C	A
10	rs34881531	103172941	A	G
10	rs11190998	103172950	T	C
10	rs564416339	103173047	T	C
10	rs111552991	103173414	A	G
10	rs10883643	103173505	A	T
10	rs7898782	103173780	T	C
10	rs11591788	103173796	A	G
10	rs73348103	103173975	A	C
10	rs142039032	103174097	A	G
10	rs570545258	103174187	G	A
10	rs537840018	103174257	T	A
10	rs568368770	103174400	T	A
10	rs150835705	103174409	G	A
10	rs183996775	103174418	T	C
10	rs529139159	103174826	C	T
10	rs10883644	103175124	T	G
10	rs10883645	103175216	T	C
10	rs144362541	103175243	G	T
10	rs185523234	103175324	A	G
10	rs189989115	103175354	G	A
10	rs150938303	103175383	T	C
10	rs10883646	103175715	C	T
10	rs150487342	103176089	G	A
10	rs551968256	103176277	G	C
10	rs12355803	103176449	A	G
10	rs190684542	103176972	A	G
10	rs187151175	103177003	T	C
10	rs191767262	103177010	G	A
10	rs10883647	103177203	T	C
10	rs12263352	103177328	G	A
10	rs192516553	103177584	A	C
10	rs12258171	103177602	C	T
10	rs143929420	103177700	T	C
10	rs553152466	103178057	A	G
10	rs58119949	103178205	A	G
10	rs185728843	103178221	T	A
10	rs570320982	103178486	G	A
10	rs77334916	103178507	G	T
10	rs78810836	103178514	A	G
10	rs533703182	103178582	T	C
10	rs117631105	103178671	C	T
10	rs146665704	103178927	T	C
10	rs12777717	103179005	T	C
10	rs577719332	103179017	A	G
10	rs532058789	103179059	T	C
10	rs527877976	103179229	G	T
10	rs11191002	103179306	T	C
10	rs67308822	103179361	A	G
10	rs555289131	103179568	T	G
10	rs183139075	103179863	T	C
10	rs150431167	103180143	C	A
10	rs11191003	103180336	A	G
10	rs554647234	103180631	C	T
10	rs376752452	103180722	G	A
10	rs183010089	103181052	T	C
10	rs55987125	103181406	A	G
10	rs192472426	103181516	G	A
10	rs146442281	103181690	T	C
10	rs187997066	103181909	A	T
10	rs149161195	103181917	G	A
10	rs372502893	103181962	G	A
10	rs9664249	103182322	A	T
10	rs10160036	103182394	G	A
10	rs10159713	103182600	G	C
10	rs141714617	103182716	A	T
10	rs576076819	103183138	T	G
10	rs184964449	103183193	T	C
10	rs189810133	103183318	C	T
10	rs76645236	103183406	T	A
10	rs150537044	103183448	G	C
10	rs61874011	103183635	G	C
10	rs181021714	103183696	G	C
10	rs149690847	103183723	A	G
10	rs146193429	103183740	G	A
10	rs117998275	103183891	G	T
10	rs188011446	103184052	G	A
10	rs117615009	103184168	C	T
10	rs186073323	103184247	T	C
10	rs76988343	103184267	G	A
10	rs10159775	103184297	A	G
10	rs117612167	103184382	G	C
10	rs552808162	103184587	A	G
10	rs10883648	103185181	A	C
10	rs141653620	103185521	T	C
10	rs142946291	103185542	A	G
10	rs541428667	103185737	A	G
10	rs185227358	103185819	C	T
10	rs76257620	103186010	A	T
10	rs146505169	103186109	G	A
10	rs139057748	103186123	T	C
10	rs10883649	103186586	T	C
10	rs545726170	103186678	T	C
10	rs189707993	103186812	A	G
10	rs7901883	103186838	A	G
10	rs528152029	103186869	C	T
10	rs564551363	103186879	C	T
10	rs550852585	103186959	A	C
10	rs7902379	103187153	T	G
10	rs4917940	103187182	T	C
10	rs11191005	103187287	C	T
10	rs11191006	103187306	T	A
10	rs11191007	103187374	A	T
10	rs116030893	103187428	A	G
10	rs138062361	103187461	C	T
10	rs188167258	103187626	G	T
10	rs7082055	103187921	A	G
10	rs7082129	103188201	G	A
10	rs541762465	103188498	G	C
10	rs148243196	103188661	A	G
10	rs11191009	103189073	A	G
10	rs191451691	103189097	A	G
10	rs10883650	103189238	T	G
10	rs566503566	103189434	T	C
10	rs544390944	103189475	C	A
10	rs576202068	103190011	G	A
10	rs112007824	103190239	T	C
10	rs185528985	103190302	C	T
10	rs530186166	103190521	A	G
10	rs78881374	103190533	T	C
10	rs182262802	103190927	A	G
10	rs4919544	103190995	A	G
10	rs546163633	103191054	A	G
10	rs6584423	103191073	G	A
10	rs4919545	103191124	A	G
10	rs7096737	103191300	T	C
10	rs557758176	103191563	G	T
10	rs540817900	103191892	C	T
10	rs534004759	103191911	A	G
10	rs7900797	103192220	G	A
10	rs562362282	103192246	C	T
10	rs549300690	103192422	G	A
10	rs10786636	103192474	G	A
10	rs73348107	103192533	T	G
10	rs117910449	103192746	C	T
10	rs541713116	103192764	T	C
10	rs150057603	103192796	G	A
10	rs145367680	103193006	G	A
10	rs545259725	103193992	C	T
10	rs12261987	103194095	T	G
10	rs190263321	103194100	G	A
10	rs55772395	103194197	T	A
10	rs185860333	103194212	T	C
10	rs569005008	103194218	T	C
10	rs190186577	103194260	C	T
10	rs578172892	103194268	A	G
10	rs147048505	103194511	G	T
10	rs532325086	103194548	A	G
10	rs568962590	103194563	A	G
10	rs567746747	103194652	C	A
10	rs114943798	103194861	G	A
10	rs113009977	103194978	C	T
10	rs116990303	103195015	G	C
10	rs10883651	103195037	T	C
10	rs529949770	103195378	G	A
10	rs75610089	103195812	C	A
10	rs140903083	103195827	G	A
10	rs554762739	103195982	T	A
10	rs138603635	103196244	T	A
10	rs574810181	103196376	T	A
10	rs145348271	103196640	A	G
10	rs532432696	103196727	T	C
10	rs540461552	103196999	A	G
10	rs187910471	103197588	A	G
10	rs111745322	103197598	T	C
10	rs12248356	103197719	C	T
10	rs556249037	103197922	A	G
10	rs190359447	103197954	G	A
10	rs4615960	103197955	A	G
10	rs545749327	103197974	C	G
10	rs11191011	103198054	A	C
10	rs181332143	103198281	G	C
10	rs12250375	103198626	A	T
10	rs4612729	103198642	C	T
10	rs556268817	103198994	G	A
10	rs7900462	103199218	G	A
10	rs7900747	103199432	C	A
10	rs11191012	103199907	C	T
10	rs576488999	103199981	A	C
10	rs573463924	103200020	G	A
10	rs142019538	103200197	A	G
10	rs185921277	103200371	T	C
10	rs190346288	103200372	A	G
10	rs10883652	103200394	A	G
10	rs10883653	103200428	A	G
10	rs150683609	103200471	T	C
10	rs11191013	103200549	G	C
10	rs10883654	103200608	T	C
10	rs10883655	103200801	G	A
10	rs147929471	103200833	A	G
10	rs7909404	103201263	C	A
10	rs112443786	103201407	G	C
10	rs182513570	103201548	A	G
10	rs7097657	103201582	G	C
10	rs189170540	103201840	C	A
10	rs4919546	103201875	T	G
10	rs7097973	103201885	T	A
10	rs192589754	103201894	T	G
10	rs532331151	103202408	C	G
10	rs11191015	103202440	G	A
10	rs189078039	103202493	A	G
10	rs192139463	103202891	A	G
10	rs572790077	103203984	A	G
10	rs541030657	103204014	G	A
10	rs536437964	103204735	C	T
10	rs150106849	103204771	G	A
10	rs191093606	103204843	T	G
10	rs183162387	103204933	C	T
10	rs117120739	103205151	C	T
10	rs4451650	103205272	G	A
10	rs144393393	103205331	C	T
10	rs17688453	103205342	T	C
10	rs147520006	103205456	A	G
10	rs533889717	103205466	G	A
10	rs140063814	103205579	A	G
10	rs187854516	103206065	C	T
10	rs540180506	103206095	T	C
10	rs9787495	103206115	A	G
10	rs548553665	103206246	A	G
10	rs12248165	103206565	T	C
10	rs117159636	103206601	G	A
10	rs79043580	103206750	T	G
10	rs117452441	103206769	A	G
10	rs34515087	103207097	C	T
10	rs12765602	103207180	A	T
10	rs541838155	103207646	C	T
10	rs189273514	103207839	C	G
10	rs561610504	103208022	C	A
10	rs140971602	103208244	A	G
10	rs186856529	103208635	G	A
10	rs11191016	103208687	A	G
10	rs143347672	103208766	G	A
10	rs185685197	103208862	A	G
10	rs534819893	103209111	G	C
10	rs138488639	103209125	A	G
10	rs144334888	103209267	A	G
10	rs4919548	103209325	C	A
10	rs7098584	103209336	A	G
10	rs4244343	103209514	G	T
10	rs560968822	103209564	G	A
10	rs528277675	103209586	C	T
10	rs116039155	103209725	T	G
10	rs556021850	103209794	G	T
10	rs574185839	103209824	A	T
10	rs182204495	103210137	T	C
10	rs10883656	103210155	C	G
10	rs75611433	103210157	A	G
10	rs4485040	103211004	C	T
10	rs370340979	103211210	G	A
10	rs139484685	103211346	A	G
10	rs144158045	103211396	G	A
10	rs146503724	103211404	C	T
10	rs532344368	103211485	T	A
10	rs530880460	103211597	A	G
10	rs41300239	103211650	T	C
10	rs567511308	103211677	C	T
10	rs568958070	103211926	A	G
10	rs143486638	103212742	G	A
10	rs193015135	103212774	A	T
10	rs577224269	103212938	G	C
10	rs564904743	103213349	T	G
10	rs11191017	103213564	A	G
10	rs10883657	103213669	G	C
10	rs570414376	103213676	A	G
10	rs538189087	103213683	C	T
10	rs556172564	103213684	A	G
10	rs191420677	103213722	C	T
10	rs114699620	103213727	G	A
10	rs10883658	103213780	C	G
10	rs576825168	103213976	A	G
10	rs142003106	103214488	G	A
10	rs11191018	103214898	G	C
10	rs113540178	103214920	A	G
10	rs565582166	103215636	T	C
10	rs544193515	103215796	T	C
10	rs185533669	103215797	A	G
10	rs190007124	103215820	T	C
10	rs538296871	103215825	A	G
10	rs7897062	103215870	G	A
10	rs7913802	103215890	C	T
10	rs9419907	103217146	G	A
10	rs148701791	103217224	T	C
10	rs551258665	103217782	T	C
10	rs558836935	103217945	A	G
10	rs535916342	103217947	T	A
10	rs117162006	103217986	G	C
10	rs76319603	103218033	T	C
10	rs79528180	103218179	T	C
10	rs7082104	103218192	G	C
10	rs117217752	103218365	T	C
10	rs75192636	103218567	C	A
10	rs75194243	103218571	G	A
10	rs151203144	103218573	G	A
10	rs9419908	103218637	G	A
10	rs115639456	103218907	A	T
10	rs189037507	103219206	C	G
10	rs76114299	103219315	C	G
10	rs72839353	103219521	T	C
10	rs538963712	103219783	C	T
10	rs9420820	103219936	G	A
10	rs546796601	103220126	C	T
10	rs149225229	103220250	G	C
10	rs573191552	103220367	G	A
10	rs4919549	103220425	A	G
10	rs4431957	103220682	T	C
10	rs184608173	103220752	A	T
10	rs4387286	103220793	A	G
10	rs188936560	103220927	A	G
10	rs142845462	103220992	A	T
10	rs556290170	103221026	T	A
10	rs181305943	103221058	T	C
10	rs146072754	103221097	C	T
10	rs4244344	103221122	G	T
10	rs540560859	103221188	G	C
10	rs79221235	103221212	G	A
10	rs563058174	103221276	G	A
10	rs12266978	103221377	A	G
10	rs183143761	103222809	G	T
10	rs542637395	103222930	C	G
10	rs538198728	103222962	T	C
10	rs144583951	103222991	T	C
10	rs9419909	103223096	T	C
10	rs185937861	103223128	T	G
10	rs190349983	103223535	T	A
10	rs534074499	103223559	G	A
10	rs78481151	103223649	T	C
10	rs9420821	103223675	T	G
10	rs554452943	103223700	C	A
10	rs148458342	103223852	G	A
10	rs192449806	103223880	T	C
10	rs145188677	103224305	T	C
10	rs4485041	103224344	T	C
10	rs147611816	103224430	G	C
10	rs568501210	103225063	C	T
10	rs75975943	103225362	T	C
10	rs9419910	103225458	G	A
10	rs7917449	103225471	C	A
10	rs189081056	103226802	T	C
10	rs9420822	103226803	A	C
10	rs561026262	103227034	C	T
10	rs7922509	103227047	G	A
10	rs145838738	103227188	A	T
10	rs567514589	103227192	A	C
10	rs571248585	103227246	C	T
10	rs12416466	103227311	A	G
10	rs9420823	103227385	C	G
10	rs192141211	103227449	C	T
10	rs77314752	103227702	G	A
10	rs138403335	103227704	G	A
10	rs532191590	103228220	C	T
10	rs180985934	103228235	G	A
10	rs143275330	103228325	C	T
10	rs533771332	103228442	G	C
10	rs558686462	103228474	A	G
10	rs10786637	103228836	T	C
10	rs181908605	103228928	A	C
10	rs4297403	103229524	C	T
10	rs80121027	103229675	T	C
10	rs9419911	103229809	A	G
10	rs529782899	103229847	A	T
10	rs527627451	103229931	A	T
10	rs148303736	103230149	G	A
10	rs34711120	103231195	C	T
10	rs11191021	103231641	G	A
10	rs192944533	103231815	T	C
10	rs566973113	103231992	T	C
10	rs527746492	103232024	T	C
10	rs375890859	103232029	T	C
10	rs199507553	103232032	C	T
10	rs575615548	103232333	A	G
10	rs527618911	103232441	A	G
10	rs539553917	103232839	T	A
10	rs536664678	103232890	C	A
10	rs554902939	103232960	T	C
10	rs189232876	103233314	A	G
10	rs531797011	103233429	C	T
10	rs532977318	103233557	A	G
10	rs181785800	103233606	T	C
10	rs140473979	103233649	A	G
10	rs187020729	103234023	T	A
10	rs142535360	103234357	T	C
10	rs4130785	103234393	T	C
10	rs552889773	103234426	G	C
10	rs76807333	103234534	T	C
10	rs11592287	103234839	T	C
10	rs555387088	103234998	G	C
10	rs117057068	103235021	A	G
10	rs144483033	103235153	T	C
10	rs191123843	103235207	A	G
10	rs150222199	103235370	T	C
10	rs563389985	103235431	T	A
10	rs4326718	103235758	A	G
10	rs191385083	103235783	G	C
10	rs571182810	103235847	G	A
10	rs9420824	103236440	A	G
10	rs9420825	103236454	G	A
10	rs185376729	103236774	G	C
10	rs550147086	103237156	G	A
10	rs538741604	103237238	C	T
10	rs9420826	103237322	T	C
10	rs555264824	103237431	G	A
10	rs138270273	103237666	T	C
10	rs181167539	103237811	T	C
10	rs185375344	103238049	T	C
10	rs557591771	103238317	A	G
10	rs138837616	103238345	G	C
10	rs544353468	103238511	G	C
10	rs9419912	103238621	T	C
10	rs4301726	103238624	A	T
10	rs74415794	103238858	G	A
10	rs187181852	103239014	C	T
10	rs556756983	103239342	C	G
10	rs191740404	103239719	G	T
10	rs78525469	103240086	G	A
10	rs143888829	103240181	A	G
10	rs553606430	103240288	C	G
10	rs192300973	103240980	T	C
10	rs549019819	103241071	G	T
10	rs72839391	103241146	A	G
10	rs67995987	103241330	T	A
10	rs9420827	103241850	C	T
10	rs572609420	103241927	G	T
10	rs140511455	103241930	T	C
10	rs543772670	103241998	A	G
10	rs188940442	103242253	T	C
10	rs9420828	103242273	T	C
10	rs558307311	103242366	G	A
10	rs543462499	103242441	T	C
10	rs569413409	103242868	G	A
10	rs146159129	103243087	A	C
10	rs149321432	103243462	A	G
10	rs72839393	103243636	T	C
10	rs143568781	103243731	G	A
10	rs565833959	103243801	G	A
10	rs575812813	103243925	T	A
10	rs145959463	103244403	T	C
10	rs534782443	103244473	T	C
10	rs567558873	103244570	A	G
10	rs115226572	103244958	G	A
10	rs115628195	103245120	G	T
10	rs4436485	103245361	C	G
10	rs540795920	103245399	T	G
10	rs530048852	103245635	T	C
10	rs148550587	103245681	T	C
10	rs41303831	103245812	G	C
10	rs541772016	103246336	A	G
10	rs147872361	103246574	C	T
10	rs7901355	103246576	G	A
10	rs7901265	103246692	C	A
10	rs112851035	103246747	G	A
10	rs9419913	103247208	G	A
10	rs150368873	103247477	A	G
10	rs75204036	103248050	C	T
10	rs11597599	103248577	A	G
10	rs74153207	103248968	G	A
10	rs6584424	103249036	G	A
10	rs189514653	103249596	A	G
10	rs554328083	103250035	C	T
10	rs543425355	103250916	A	G
10	rs538446219	103251327	A	G
10	rs140836879	103251395	T	A
10	rs190657341	103251408	A	C
10	rs181485059	103251613	G	A
10	rs576412996	103251812	T	C
10	rs546934176	103252375	A	G
10	rs9420829	103252389	C	T
10	rs9420830	103252438	G	A
10	rs10883659	103252497	A	G
10	rs56218760	103252604	T	G
10	rs557261561	103253009	A	G
10	rs542343811	103253079	C	G
10	rs187631186	103253087	G	T
10	rs72839402	103253290	A	G
10	rs75820490	103253308	A	G
10	rs17767124	103253365	G	A
10	rs571947694	103253523	C	G
10	rs4429005	103254367	C	T
10	rs546635364	103254572	T	G
10	rs75538575	103254715	G	A
10	rs9419914	103254849	C	T
10	rs138659432	103255166	C	T
10	rs547832683	103255203	A	G
10	rs534354294	103255409	C	G
10	rs10786638	103255410	A	T
10	rs145309626	103255537	C	T
10	rs188011094	103256317	T	C
10	rs537941690	103256516	T	C
10	rs9420831	103256545	G	A
10	rs77012276	103256869	T	C
10	rs183232930	103256936	G	C
10	rs9420832	103256937	T	C
10	rs9420833	103257133	A	G
10	rs9420834	103257165	T	G
10	rs553345899	103257498	A	G
10	rs147306435	103257596	A	G
10	rs72841809	103257950	A	G
10	rs531937824	103257966	A	G
10	rs188200207	103258053	A	G
10	rs7896045	103258215	G	A
10	rs9419915	103258248	T	C
10	rs9419916	103258379	G	A
10	rs9420835	103258424	G	A
10	rs9419917	103258493	A	T
10	rs9420836	103258617	A	G
10	rs12246579	103258835	T	C
10	rs11191030	103258862	C	G
10	rs114320522	103259037	A	G
10	rs114703440	103259040	G	C
10	rs181906249	103259231	T	C
10	rs9420837	103259496	A	G
10	rs555645452	103259918	G	A
10	rs541265520	103259985	C	T
10	rs117898309	103259990	G	A
10	rs11597977	103260014	G	A
10	rs4244345	103260210	C	T
10	rs547062848	103260483	G	A
10	rs181172398	103260880	T	G
10	rs9420838	103261156	T	C
10	rs187341519	103261305	C	A
10	rs9420839	103261414	T	C
10	rs11814460	103261513	C	T
10	rs9420840	103261567	A	G
10	rs9420841	103261678	C	T
10	rs74669119	103261886	T	G
10	rs556313402	103262436	G	A
10	rs79843468	103262755	G	A
10	rs61874020	103263256	T	C
10	rs564199164	103263374	G	A
10	rs138368900	103263809	A	G
10	rs186666664	103263899	G	A
10	rs117865804	103264045	T	A
10	rs146894866	103264053	C	T
10	rs9420842	103264142	G	A
10	rs9420843	103264187	C	T
10	rs116869248	103264336	A	G
10	rs9420844	103264402	G	T
10	rs72841819	103264535	G	A
10	rs556635876	103264574	G	A
10	rs192962514	103264640	A	G
10	rs9702301	103264792	A	G
10	rs143164847	103265105	A	G
10	rs112368663	103265194	C	G
10	rs112455252	103265274	G	A
10	rs546266358	103265371	T	C
10	rs527844886	103265372	A	G
10	rs181281791	103265385	T	A
10	rs570404695	103265391	T	A
10	rs368305453	103265392	T	A
10	rs558480139	103265395	T	A
10	rs568059333	103265401	A	T
10	rs12414236	103265404	A	T
10	rs116952915	103265796	T	C
10	rs9419918	103265843	G	C
10	rs9420845	103265890	T	C
10	rs9420846	103265914	A	G
10	rs531301789	103265940	A	G
10	rs188435594	103265967	A	T
10	rs535055183	103266004	A	C
10	rs546422514	103266407	G	C
10	rs185902027	103266471	C	T
10	rs182701452	103266532	C	T
10	rs12413496	103266585	A	G
10	rs569878976	103266700	T	C
10	rs9419919	103266839	T	C
10	rs192461733	103266882	T	A
10	rs187514322	103267114	G	A
10	rs117326913	103267199	T	C
10	rs193271502	103267397	G	T
10	rs189245454	103267735	C	T
10	rs56330353	103268381	T	C
10	rs530821805	103268579	A	G
10	rs528107310	103268753	A	G
10	rs550002767	103268825	G	A
10	rs569811964	103269104	T	C
10	rs113992493	103269158	A	C
10	rs552800757	103269300	T	C
10	rs113084874	103269307	G	A
10	rs182409876	103269826	A	G
10	rs567905811	103269943	A	G
10	rs542569994	103270048	A	G
10	rs190665435	103270289	T	C
10	rs9420847	103270315	G	A
10	rs61874021	103270317	T	C
10	rs544999696	103270844	C	A
10	rs138261389	103270926	G	C
10	rs9420848	103271262	A	G
10	rs9420849	103271306	G	T
10	rs542681645	103271596	T	C
10	rs528441160	103271614	C	A
10	rs551193621	103271999	C	T
10	rs74392447	103272191	C	T
10	rs12774622	103272221	T	C
10	rs144263629	103272439	G	T
10	rs9419920	103272649	C	T
10	rs192264978	103272713	C	G
10	rs141991460	103272771	G	A
10	rs4919550	103272778	T	C
10	rs369057688	103273002	T	C
10	rs9419921	103273097	G	T
10	rs573254065	103273322	T	A
10	rs540659485	103273549	G	T
10	rs9325503	103273729	G	A
10	rs548482042	103273882	A	T
10	rs139444868	103274080	C	T
10	rs188233574	103274161	G	A
10	rs6584428	103274240	A	G
10	rs192931374	103274354	T	C
10	rs11595777	103274429	T	C
10	rs12769629	103274612	G	C
10	rs189244734	103275102	C	T
10	rs9420850	103275269	A	T
10	rs530952644	103275766	C	T
10	rs141227605	103275908	C	T
10	rs146941964	103275919	C	A
10	rs550215813	103276024	C	A
10	rs191156075	103276168	T	C
10	rs539691649	103276273	G	C
10	rs9420851	103276520	C	T
10	rs141890106	103276539	T	C
10	rs143804612	103276630	C	A
10	rs191090154	103276663	T	C
10	rs183246837	103276686	C	T
10	rs148145149	103276777	T	C
10	rs574039139	103276787	C	A
10	rs150243767	103277359	G	A
10	rs551665455	103277692	T	C
10	rs555904899	103277762	T	C
10	rs375341693	103277830	T	C
10	rs11191035	103277847	G	T
10	rs370907792	103277871	A	G
10	rs557334687	103277911	T	C
10	rs142023043	103278001	G	A
10	rs146310755	103278026	G	A
10	rs9420852	103278172	A	G
10	rs138188016	103278200	G	T
10	rs190391440	103278224	G	A
10	rs149540579	103278233	A	T
10	rs181667655	103278285	T	C
10	rs9420853	103278434	C	T
10	rs144101401	103278452	T	C
10	rs148665361	103278534	T	C
10	rs568838461	103279290	T	C
10	rs142191939	103279314	G	A
10	rs533765272	103279491	A	G
10	rs147402698	103279550	T	C
10	rs563588485	103279625	G	A
10	rs117923713	103279723	C	G
10	rs561673279	103279786	G	A
10	rs112478635	103279808	G	A
10	rs532704868	103279932	A	G
10	rs181136051	103280004	A	G
10	rs12268325	103280020	T	C
10	rs12360276	103280031	A	G
10	rs9419922	103280313	G	A
10	rs189663756	103280377	C	T
10	rs11599636	103280382	A	G
10	rs527248953	103280733	G	A
10	rs552065962	103280746	A	G
10	rs187155139	103280884	T	C
10	rs75882713	103281064	A	G
10	rs544823353	103281263	A	G
10	rs9419923	103281308	G	A
10	rs6584429	103281634	G	C
10	rs6584430	103281676	A	G
10	rs550015287	103281683	G	A
10	rs9420854	103281722	G	C
10	rs11191037	103282036	A	G
10	rs531309049	103282433	T	C
10	rs562005628	103282486	G	T
10	rs145126380	103282535	G	A
10	rs575078124	103282736	G	A
10	rs572271856	103282857	G	A
10	rs9420855	103283193	C	G
10	rs550129823	103283637	G	A
10	rs9420856	103283693	G	A
10	rs10509750	103284070	G	T
10	rs10509751	103284174	G	C
10	rs529203841	103284402	G	A
10	rs77856189	103284996	T	C
10	rs10509752	103285171	G	T
10	rs72841831	103285308	T	C
10	rs185691203	103285665	A	G
10	rs17767748	103285900	T	C
10	rs552991186	103285939	C	G
10	rs569447462	103286323	A	G
10	rs142081760	103286326	T	C
10	rs192038919	103286459	A	C
10	rs145272049	103286724	A	G
10	rs541130399	103286948	A	G
10	rs12257152	103287116	C	A
10	rs9419925	103287232	A	G
10	rs35906367	103287625	T	C
10	rs186938626	103287852	A	G
10	rs118137938	103287879	A	T
10	rs140642584	103288208	C	A
10	rs540828354	103288345	G	T
10	rs9419926	103288436	G	T
10	rs9420857	103288910	G	A
10	rs533999786	103289022	C	T
10	rs75919232	103289312	G	A
10	rs9420858	103289318	A	G
10	rs193105932	103289533	G	A
10	rs145291027	103289743	G	A
10	rs117842157	103290420	T	C
10	rs564399896	103290599	T	C
10	rs112559738	103290759	T	A
10	rs192118829	103290821	G	A
10	rs566881161	103290878	G	A
10	rs11816753	103290938	A	T
10	rs188592989	103291111	C	G
10	rs9420859	103291249	C	T
10	rs181181208	103291320	G	A
10	rs112519582	103291399	C	A
10	rs568530294	103291455	G	A
10	rs552526258	103291609	G	A
10	rs117373316	103291719	C	T
10	rs7073902	103291893	C	A
10	rs147192570	103292224	A	G
10	rs541206447	103292274	T	C
10	rs552361109	103292379	G	A
10	rs138474192	103292538	C	T
10	rs566108380	103292562	T	C
10	rs181452575	103292566	T	C
10	rs573967015	103292695	T	A
10	rs61751508	103292822	A	G
10	rs185746754	103293093	C	T
10	rs190159109	103293794	G	A
10	rs11592910	103294304	T	C
10	rs4151059	103294479	T	C
10	rs575070980	103294722	C	A
10	rs557563704	103295541	A	T
10	rs528190514	103296086	C	A
10	rs546649348	103296150	G	T
10	rs571160725	103296250	T	G
10	rs79881746	103296278	T	C
10	rs200784936	103296439	C	A
10	rs78372980	103296692	A	C
10	rs3095800	103296807	T	C
10	rs55741478	103297021	C	A
10	rs189369612	103297045	A	G
10	rs562106735	103297083	A	G
10	rs543872245	103297890	T	A
10	rs4151060	103298099	T	G
10	rs536639578	103298364	A	G
10	rs555012348	103298526	T	C
10	rs3095799	103298576	A	G
10	rs576974226	103298665	G	A
10	rs117969640	103298933	G	C
10	rs150732916	103299016	C	T
10	rs3095798	103299267	C	T
10	rs534507384	103299423	G	C
10	rs3095797	103299772	A	C
10	rs543623027	103299891	C	T
10	rs77209663	103300166	A	G
10	rs186490939	103300331	G	A
10	rs183252676	103300478	C	T
10	rs79010936	103300909	C	T
10	rs531904539	103301037	A	G
10	rs573825471	103301193	C	T
10	rs3127231	103301534	A	C
10	rs533371397	103301607	G	T
10	rs552913245	103301638	T	A
10	rs151262952	103301726	G	A
10	rs141646345	103301860	A	C
10	rs34101933	103302041	G	T
10	rs559703450	103302158	C	A
10	rs533554687	103302174	G	A
10	rs553192137	103302381	C	T
10	rs537520961	103302519	G	A
10	rs189670179	103302593	T	G
10	rs549016189	103302822	G	A
10	rs3127232	103302880	A	C
10	rs553735892	103303626	T	C
10	rs3127233	103303667	T	G
10	rs148866054	103304034	T	C
10	rs3127234	103304112	G	A
10	rs567731629	103304275	C	T
10	rs3127235	103304559	C	T
10	rs114766664	103304608	G	A
10	rs137967560	103305087	C	T
10	rs12772174	103305250	C	T
10	rs190549322	103305568	G	T
10	rs530023326	103305670	G	A
10	rs571606222	103305943	A	T
10	rs35966519	103306130	G	A
10	rs534103103	103306285	G	T
10	rs558262917	103306420	A	G
10	rs3127238	103306576	G	T
10	rs142433652	103306604	T	C
10	rs543593448	103306961	G	A
10	rs534186900	103307134	G	A
10	rs535083937	103307279	C	G
10	rs9419929	103307501	A	T
10	rs11191041	103307510	C	T
10	rs11191042	103307959	G	C
10	rs150680207	103308244	T	C
10	rs7096488	103308872	G	A
10	rs187015336	103308898	G	A
10	rs7096502	103308904	G	A
10	rs7096565	103309173	A	G
10	rs149835101	103309221	T	C
10	rs541993664	103309243	A	G
10	rs369196107	103309287	G	C
10	rs182704960	103309288	A	G
10	rs559485045	103309395	T	C
10	rs567378566	103309886	T	C
10	rs116297442	103310013	G	A
10	rs187508121	103310088	T	C
10	rs560674810	103311285	T	A
10	rs571141279	103311416	T	C
10	rs7897749	103311435	T	C
10	rs3127239	103311513	T	C
10	rs4244346	103311628	A	G
10	rs7084859	103311641	T	C
10	rs78290424	103311706	T	C
10	rs76569850	103311730	G	A
10	rs11597334	103311796	A	C
10	rs549196004	103311826	G	A
10	rs181172665	103311889	A	C
10	rs184498899	103311935	T	C
10	rs78083225	103312305	T	C
10	rs564497406	103312411	A	C
10	rs74316924	103312497	A	C
10	rs529830317	103312607	G	C
10	rs187176155	103312827	T	C
10	rs3127241	103312848	G	C
10	rs147673601	103312923	A	G
10	rs142225715	103313332	C	G
10	rs544525412	103313510	G	T
10	rs4919551	103313546	G	C
10	rs559097368	103313549	T	C
10	rs3127242	103313599	C	T
10	rs528619228	103313617	T	C
10	rs1045324	103313620	A	G
10	rs79177816	103313728	C	A
10	rs190739486	103314033	A	G
10	rs11191046	103314070	A	T
10	rs112951928	103314462	T	C
10	rs535782033	103315172	T	C
10	rs4919552	103315178	A	G
10	rs187799352	103315247	A	G
10	rs530016511	103315529	T	G
10	rs1045232	103315801	C	T
10	rs568089072	103315940	T	G
10	rs192286360	103316180	G	T
10	rs556617897	103316282	C	T
10	rs572426885	103316480	T	C
10	rs138528205	103316493	A	G
10	rs149233586	103316504	G	A
10	rs11595968	103316651	G	A
10	rs547294463	103316689	T	C
10	rs2019	103316818	C	T
10	rs11596007	103316834	G	A
10	rs575858415	103316913	C	T
10	rs74155870	103317245	T	C
10	rs3127244	103317452	G	A
10	rs547479600	103317489	G	A
10	rs4919553	103317579	A	G
10	rs551429149	103317599	A	G
10	rs3095809	103317821	C	A
10	rs147261464	103317838	A	G
10	rs185825855	103317910	T	C
10	rs3127245	103318303	C	T
10	rs1861930	103318376	G	C
10	rs3095808	103318537	A	G
10	rs138250961	103318560	G	C
10	rs3095807	103318571	C	T
10	rs553246625	103318610	T	C
10	rs76821280	103318740	A	G
10	rs35520352	103318901	A	C
10	rs188778157	103319055	A	G
10	rs578098991	103319175	C	G
10	rs11191048	103319198	T	C
10	rs556778000	103319209	G	C
10	rs201726764	103319364	A	G
10	rs150307011	103319877	A	G
10	rs918265	103320396	C	T
10	rs918264	103320564	T	C
10	rs77325250	103320638	A	G
10	rs918263	103320642	A	G
10	rs77564076	103320818	A	C
10	rs55791017	103320955	G	A
10	rs566175604	103320981	A	G
10	rs576208762	103321001	A	G
10	rs149437399	103321054	G	A
10	rs544464101	103321096	A	G
10	rs73348191	103321327	A	C
10	rs565254698	103321379	T	C
10	rs113681627	103321500	T	C
10	rs1861929	103322336	A	G
10	rs577208154	103322517	T	C
10	rs534429603	103322518	A	G
10	rs141459796	103322657	C	T
10	rs200402338	103322660	G	A
10	rs4919554	103322670	A	C
10	rs76577998	103322681	T	A
10	rs79165291	103322738	G	A
10	rs79692612	103322878	A	G
10	rs79671860	103323027	G	C
10	rs528889657	103323581	A	C
10	rs144150725	103323828	A	T
10	rs185363214	103324029	T	C
10	rs546148358	103324098	T	G
10	rs113081648	103324138	G	A
10	rs3095806	103324250	T	G
10	rs542049640	103324459	A	G
10	rs534864341	103324493	A	G
10	rs572137382	103324648	T	C
10	rs116952792	103324699	T	C
10	rs540733623	103324700	A	G
10	rs3127246	103324911	G	A
10	rs3095805	103325064	G	T
10	rs570366419	103325487	T	C
10	rs1861928	103325656	T	C
10	rs139965467	103325703	A	G
10	rs547908744	103325759	T	C
10	rs549696887	103326093	T	C
10	rs75464094	103326314	A	G
10	rs3095804	103326647	G	A
10	rs55839889	103326665	G	A
10	rs117648939	103327040	G	T
10	rs1861927	103327093	A	G
10	rs184795528	103327427	A	G
10	rs571797544	103327860	C	G
10	rs117202984	103327919	T	C
10	rs146721847	103327923	A	G
10	rs538041263	103328031	A	G
10	rs78746328	103328344	C	T
10	rs3095803	103328392	G	T
10	rs193217010	103328407	A	C
10	rs185244801	103328409	T	C
10	rs140665503	103328552	A	C
10	rs12414241	103328659	A	G
10	rs549792323	103328879	T	C
10	rs577133869	103328895	A	G
10	rs11191049	103329015	G	T
10	rs527368361	103329044	C	A
10	rs3127247	103329135	T	G
10	rs181441223	103329644	A	C
10	rs118126109	103329706	T	C
10	rs11596467	103329805	A	G
10	rs543092391	103330081	T	C
10	rs3127248	103330171	C	T
10	rs527416810	103330349	C	G
10	rs115963388	103330496	A	G
10	rs11191050	103331152	T	A
10	rs3095802	103331644	G	T
10	rs537028587	103331671	G	C
10	rs559544964	103331691	A	G
10	rs3095801	103331784	G	A
10	rs3127250	103332182	C	T
10	rs3127251	103332266	T	C
10	rs568484800	103332442	A	C
10	rs4917942	103332662	A	G
10	rs187748828	103332988	A	G
10	rs3906334	103333036	G	T
10	rs542768719	103333060	A	G
10	rs547488240	103333207	C	T
10	rs4919556	103333271	C	T
10	rs552097361	103333298	T	C
10	rs114076639	103333323	A	G
10	rs528270426	103333467	A	G
10	rs534466340	103334332	T	C
10	rs74537997	103334568	C	A
10	rs3095793	103334640	A	G
10	rs3095794	103334981	A	G
10	rs74153011	103334990	T	G
10	rs200946225	103335263	A	G
10	rs76655701	103335274	A	G
10	rs59119099	103335372	A	G
10	rs146058418	103335374	G	A
10	rs73349874	103335413	T	C
10	rs114954649	103335720	C	T
10	rs561631297	103335764	T	C
10	rs143449667	103335918	T	C
10	rs550256009	103335960	C	G
10	rs536252856	103335999	G	A
10	rs10786639	103336252	T	C
10	rs4919559	103336402	T	C
10	rs139122700	103336476	G	A
10	rs571419841	103336669	A	G
10	rs3127252	103336677	C	T
10	rs11191054	103336683	C	T
10	rs113757082	103336737	A	G
10	rs181479605	103336795	G	A
10	rs149058756	103337000	C	T
10	rs534961584	103337282	T	G
10	rs111962101	103337292	C	G
10	rs17114106	103337720	C	G
10	rs3730484	103337764	T	G
10	rs184015935	103337824	A	G
10	rs1549066	103338008	T	C
10	rs3730481	103338103	A	G
10	rs572204329	103338438	C	T
10	rs545890932	103338579	T	C
10	rs543367803	103338728	G	T
10	rs1055364	103338730	A	C
10	rs1055362	103338733	G	A
10	rs191817637	103339031	A	G
10	rs3730478	103339142	A	G
10	rs576043661	103339167	C	T
10	rs573888152	103339235	T	C
10	rs146653325	103339484	T	C
10	rs3730477	103340056	A	G
10	rs41562219	103340081	A	G
10	rs142388822	103340100	A	G
10	rs3730476	103340144	G	A
10	rs3730475	103340179	G	A
10	rs56356419	103340188	A	G
10	rs3730474	103340235	C	T
10	rs3095795	103340449	C	T
10	rs3730472	103340714	G	T
10	rs1549067	103340918	G	A
10	rs574156632	103341018	T	C
10	rs55673410	103341022	A	G
10	rs3730468	103341600	C	T
10	rs574221814	103341648	T	C
10	rs531075859	103341994	T	C
10	rs188769742	103342110	C	G
10	rs190922150	103342471	G	C
10	rs41291484	103342589	A	G
10	rs139871590	103342648	T	C
10	rs3730467	103342783	T	G
10	rs550587353	103342868	A	G
10	rs191052441	103343096	G	C
10	rs201019235	103343373	A	G
10	rs142726673	103343423	A	G
10	rs3095796	103343514	G	A
10	rs3730465	103343533	G	A
10	rs570550216	103343571	C	T
10	rs144269410	103343955	T	C
10	rs117317557	103344030	T	A
10	rs3730464	103344051	T	A
10	rs3730463	103344589	G	T
10	rs146527045	103344608	A	G
10	rs200206488	103345273	C	T
10	rs112989777	103345536	T	A
10	rs545734649	103345563	G	A
10	rs61757734	103345860	A	G
10	rs571075146	103346021	C	T
10	rs538516613	103346133	A	G
10	rs3127253	103346315	A	G
10	rs117760141	103346599	T	C
10	rs145031250	103346710	A	G
10	rs186608403	103346718	T	C
10	rs570820405	103346735	C	G
10	rs150824124	103346926	T	C
10	rs552931621	103348071	A	G
10	rs550981795	103348448	T	C
10	rs117734424	103348681	C	T
10	rs140475928	103349004	C	T
10	rs1549069	103349298	C	G
10	rs188255778	103349383	C	T
10	rs142534477	103349555	T	C
10	rs7089088	103349596	G	A
10	rs545375480	103349745	T	C
10	rs546600294	103350138	C	A
10	rs117590895	103350177	C	T
10	rs550608608	103350294	G	A
10	rs139427119	103350674	A	G
10	rs564951468	103350861	A	G
10	rs562788876	103350901	C	T
10	rs531205079	103351139	A	G
10	rs117416511	103351588	A	G
10	rs191203784	103351590	T	C
10	rs562449458	103351752	A	T
10	rs116357148	103352082	A	T
10	rs189835027	103352431	T	C
10	rs10466137	103352452	C	T
10	rs569383681	103352499	A	G
10	rs548527096	103352616	T	C
10	rs568133487	103352665	A	G
10	rs3924011	103352698	A	G
10	rs142831323	103352937	G	A
10	rs139586092	103353092	T	C
10	rs556298277	103353156	C	T
10	rs186992504	103353369	G	A
10	rs12263235	103353439	A	G
10	rs79212716	103353681	G	C
10	rs11191055	103354182	T	G
10	rs539016461	103354319	G	C
10	rs7911520	103354554	G	A
10	rs560346307	103354569	T	C
10	rs117791696	103354618	A	G
10	rs7911663	103354672	G	A
10	rs78988614	103354749	A	G
10	rs572417345	103355131	A	C
10	rs546206080	103355248	G	T
10	rs143831087	103355442	A	G
10	rs75735103	103355565	T	C
10	rs140506483	103355635	A	G
10	rs185520036	103355844	A	G
10	rs56085902	103356112	A	G
10	rs3127254	103356323	G	T
10	rs12784408	103356411	G	C
10	rs547285110	103356581	G	A
10	rs578112947	103357015	G	C
10	rs17114117	103357491	G	A
10	rs146348925	103357529	A	G
10	rs77440164	103357627	G	A
10	rs532424267	103358070	T	C
10	rs138077175	103358192	T	G
10	rs11191056	103358395	G	T
10	rs567721814	103358526	A	C
10	rs377335616	103358668	T	C
10	rs7899178	103359285	A	G
10	rs7902701	103359558	A	G
10	rs563049737	103359608	T	A
10	rs79075047	103359902	C	T
10	rs4919561	103359997	A	G
10	rs548652065	103360200	A	G
10	rs149257969	103360226	T	C
10	rs576911865	103360287	G	A
10	rs143867323	103360560	G	C
10	rs201479943	103360589	A	G
10	rs146371249	103360591	T	C
10	rs548539421	103360629	C	T
10	rs192405634	103360634	T	C
10	rs148547618	103360718	T	C
10	rs11191059	103360824	T	C
10	rs73349886	103360938	A	G
10	rs7874	103361088	T	C
10	rs574385107	103361523	T	G
10	rs554047587	103361695	C	G
10	rs189636746	103361708	T	G
10	rs190485561	103362545	A	G
10	rs12355004	103362569	T	C
10	rs576575014	103362638	T	A
10	rs151073939	103362640	A	G
10	rs77354222	103362677	T	C
10	rs145896560	103362778	G	A
10	rs181738379	103362827	A	T
10	rs147871755	103362994	T	C
10	rs186270782	103363095	T	C
10	rs75456113	103363236	C	T
10	rs148500716	103363252	T	C
10	rs572476510	103363698	A	G
10	rs58103920	103363917	T	C
10	rs116760311	103363948	A	G
10	rs148228277	103363989	C	T
10	rs146187391	103364355	G	A
10	rs4919562	103364665	T	C
10	rs559518847	103366005	A	G
10	rs11191061	103366069	C	T
10	rs192860777	103366316	T	C
10	rs60209517	103366369	T	C
10	rs546854493	103366370	A	G
10	rs11191062	103366645	C	T
10	rs1861926	103366746	G	C
10	rs555710600	103366759	A	G
10	rs3915773	103366837	C	A
10	rs192666029	103366995	T	C
10	rs150047818	103367181	G	T
10	rs10883663	103367256	C	T
10	rs189052330	103367402	A	G
10	rs181490254	103367478	T	C
10	rs3095792	103367787	T	A
10	rs11191064	103367824	C	T
10	rs144325322	103367980	A	G
10	rs544125889	103368043	A	C
10	rs2241290	103368155	T	C
10	rs148752136	103368168	A	G
10	rs10883664	103368208	T	C
10	rs7006	103368654	C	T
10	rs72844616	103368865	A	G
10	rs151023224	103369024	A	G
10	rs188486975	103369341	C	G
10	rs138568157	103369516	A	G
10	rs12769144	103369554	C	A
10	rs7918111	103369601	C	T
10	rs183239039	103369884	A	G
10	rs140301627	103369930	A	G
10	rs569542807	103370078	G	A
10	rs528272228	103370148	G	T
10	rs3127255	103370234	C	T
10	rs193224290	103370802	A	G
10	rs73349895	103371041	G	C
10	rs574754923	103371153	T	C
10	rs141657077	103371385	T	G
10	rs35614606	103372126	G	A
10	rs572819854	103372160	C	G
10	rs375830463	103372437	C	A
10	rs72844617	103372438	T	C
10	rs534875727	103372697	C	T
10	rs539795752	103372904	G	C
10	rs558036636	103373178	T	C
10	rs578142536	103373244	A	G
10	rs148174377	103373445	G	A
10	rs557466773	103373446	T	C
10	rs141998785	103373463	T	C
10	rs180797980	103373470	T	C
10	rs566158802	103373482	G	A
10	rs12255066	103373593	A	G
10	rs10883665	103374233	A	G
10	rs143111364	103374475	C	G
10	rs79134864	103374950	C	G
10	rs10883666	103375112	G	T
10	rs148694939	103375281	A	G
10	rs191834555	103375490	A	G
10	rs75470108	103376129	C	T
10	rs145442760	103376482	A	G
10	rs17696300	103376996	A	G
10	rs75972556	103377022	A	G
10	rs186466165	103377032	A	G
10	rs542719511	103377072	C	T
10	rs537752787	103378076	C	T
10	rs138361408	103378113	A	G
10	rs544940233	103378138	C	G
10	rs74926559	103378309	A	G
10	rs530347780	103378660	A	C
10	rs560638637	103378892	A	C
10	rs529698102	103379101	G	T
10	rs181096007	103379182	A	G
10	rs12244100	103379397	C	T
10	rs527845867	103379650	T	G
10	rs11191067	103379882	T	G
10	rs143263487	103379966	T	C
10	rs543068804	103380179	G	A
10	rs117928673	103381234	A	G
10	rs11191068	103381268	A	G
10	rs182391069	103381896	C	T
10	rs185229715	103382049	A	C
10	rs563407686	103382213	A	G
10	rs183997212	103382260	C	T
10	rs188983659	103382453	T	C
10	rs12261004	103382463	T	C
10	rs539904442	103382985	T	C
10	rs573848744	103383008	G	A
10	rs3127258	103383160	C	T
10	rs145666220	103383772	T	C
10	rs3095791	103383836	C	T
10	rs531189581	103383941	G	A
10	rs534877040	103384040	C	A
10	rs556991320	103384489	C	A
10	rs200345324	103384490	C	T
10	rs10883667	103384849	T	A
10	rs12267059	103384861	A	G
10	rs571364609	103384987	A	G
10	rs537716277	103385180	T	C
10	rs563411898	103385509	T	C
10	rs77449307	103385599	C	A
10	rs188899030	103385824	C	G
10	rs115888755	103385946	T	G
10	rs542656058	103386301	G	C
10	rs540593944	103386419	A	G
10	rs12354716	103386775	A	C
10	rs574245090	103386940	A	G
10	rs182904413	103387761	A	G
10	rs11191069	103388129	T	G
10	rs183344531	103388193	T	C
10	rs560791694	103388215	A	G
10	rs187682619	103388340	C	T
10	rs146295152	103388878	T	C
10	rs182800907	103389100	A	G
10	rs556928706	103389127	C	A
10	rs144131587	103389331	A	G
10	rs72844618	103389335	T	C
10	rs192617876	103389518	C	G
10	rs139543545	103389836	A	C
10	rs557471982	103389950	T	C
10	rs117124546	103389967	T	C
10	rs148845366	103390329	T	C
10	rs568456000	103390375	G	A
10	rs112391054	103390597	C	T
10	rs9651449	103390956	T	C
10	rs77045412	103390992	A	G
10	rs537228610	103391415	T	C
10	rs552694734	103391445	T	C
10	rs186255077	103391608	C	T
10	rs189844266	103391619	C	T
10	rs182018741	103391627	G	A
10	rs61874049	103391675	C	T
10	rs12241077	103391769	A	G
10	rs559402289	103391973	C	A
10	rs1468973	103391990	C	A
10	rs78646802	103392029	G	A
10	rs9651450	103392145	T	C
10	rs188193623	103392179	G	A
10	rs12570717	103392464	C	T
10	rs3127230	103392503	C	T
10	rs10786640	103392633	T	A
10	rs539283336	103392815	A	T
10	rs10786641	103392879	A	G
10	rs76197608	103392896	C	T
10	rs10786642	103392926	G	A
10	rs12243184	103393050	T	C
10	rs558336365	103393459	C	T
10	rs182953023	103393500	A	C
10	rs544353293	103393983	G	A
10	rs10786643	103394041	G	A
10	rs138185908	103394175	C	T
10	rs191193342	103394264	A	G
10	rs74233238	103394589	C	A
10	rs117281751	103394640	T	G
10	rs185328100	103394760	T	C
10	rs142665523	103394922	G	A
10	rs80096562	103395318	T	G
10	rs180931033	103395517	A	G
10	rs11593799	103395589	G	C
10	rs529057113	103396174	A	G
10	rs114280213	103396438	A	G
10	rs571804742	103396539	G	T
10	rs10786644	103396646	T	C
10	rs142182015	103396672	G	A
10	rs529129000	103396687	C	G
10	rs527799086	103396747	A	G
10	rs11191070	103396862	T	C
10	rs550482857	103396868	T	C
10	rs4919563	103396916	G	A
10	rs553285856	103397104	A	G
10	rs572401799	103397339	T	C
10	rs550120184	103397958	A	C
10	rs11191071	103398240	C	T
10	rs147757900	103398274	A	G
10	rs10883668	103398834	A	G
10	rs577995051	103399019	G	C
10	rs149212193	103399034	C	A
10	rs78797621	103399114	A	G
10	rs562190208	103399166	A	T
10	rs189960552	103399277	G	A
10	rs186462621	103399497	G	C
10	rs548836893	103399549	T	C
10	rs12358045	103399708	T	C
10	rs75671305	103399950	T	C
10	rs11191072	103400066	T	G
10	rs192878517	103400236	C	T
10	rs563995770	103400294	C	G
10	rs188765951	103400352	A	G
10	rs532122726	103400586	T	C
10	rs183834788	103400627	A	G
10	rs536110628	103400647	C	G
10	rs528667458	103400988	A	C
10	rs564957816	103401084	G	A
10	rs145665006	103401432	G	C
10	rs17114146	103401516	T	C
10	rs10883669	103401616	G	A
10	rs10883670	103401884	C	T
10	rs60301042	103402073	T	C
10	rs527533274	103402086	C	T
10	rs538775234	103402205	T	C
10	rs144561174	103402588	T	C
10	rs116077462	103402640	A	G
10	rs544320340	103402673	A	G
10	rs148443249	103402683	G	A
10	rs143535850	103402900	A	G
10	rs74430890	103403149	A	G
10	rs117980342	103403228	A	C
10	rs556267949	103403271	A	G
10	rs140399994	103403789	T	C
10	rs548672881	103403819	A	G
10	rs535197871	103404410	G	A
10	rs565040201	103404422	T	A
10	rs530415975	103404560	T	C
10	rs17114147	103404601	G	A
10	rs140001507	103404710	A	G
10	rs145813139	103405113	G	A
10	rs547132556	103405184	A	T
10	rs145784702	103405744	A	G
10	rs564347568	103405830	C	T
10	rs77911865	103405919	G	T
10	rs72844622	103406036	A	G
10	rs557367509	103406242	T	C
10	rs17114149	103406348	A	G
10	rs112991749	103406398	A	G
10	rs6584436	103406545	C	T
10	rs17114151	103406777	T	C
10	rs529675263	103407279	T	C
10	rs555358112	103407539	T	C
10	rs79084338	103407668	C	T
10	rs563688326	103407807	T	C
10	rs117847363	103407984	C	T
10	rs7090062	103408014	G	A
10	rs150365665	103408043	A	G
10	rs182205647	103408178	G	A
10	rs6584437	103408243	A	T
10	rs7914471	103408284	G	A
10	rs188929618	103408498	T	C
10	rs7078354	103408569	T	C
10	rs181293023	103408739	T	C
10	rs560957096	103408769	A	C
10	rs546623607	103408855	T	G
10	rs567423214	103409172	C	T
10	rs117574349	103410297	C	T
10	rs142796080	103410604	T	C
10	rs564819850	103410659	T	C
10	rs569241996	103410895	A	C
10	rs76657851	103411084	A	G
10	rs192001230	103411101	T	G
10	rs540261316	103411254	T	C
10	rs574071576	103411298	A	G
10	rs541754861	103411327	C	G
10	rs150915058	103411473	T	C
10	rs530101749	103411646	A	G
10	rs548945698	103411648	C	G
10	rs187668098	103411866	A	G
10	rs115995973	103411890	G	A
10	rs531159540	103412315	C	G
10	rs139755607	103412508	C	G
10	rs535140568	103412909	A	G
10	rs113435727	103413051	T	G
10	rs73351217	103413483	T	C
10	rs192059014	103413509	A	G
10	rs149786806	103413622	A	G
10	rs142756910	103413774	T	A
10	rs144381704	103413852	T	C
10	rs10883671	103413862	T	G
10	rs184359830	103414058	C	T
10	rs532846252	103414267	G	T
10	rs4919566	103414885	A	C
10	rs17696674	103415063	A	T
10	rs73351221	103415153	G	T
10	rs555296937	103415356	T	C
10	rs6584438	103415434	C	T
10	rs528411189	103415814	A	G
10	rs546793856	103416089	A	G
10	rs6584439	103416584	C	G
10	rs137976296	103416798	G	A
10	rs12241580	103416852	T	C
10	rs7895811	103441155	T	A
10	rs200985549	103441158	A	T
10	rs577533911	103441636	C	A
10	rs113293672	103441909	T	C
10	rs564524473	103441919	C	T
10	rs561929953	103441922	A	G
10	rs7084405	103442278	T	G
10	rs7068187	103442317	C	T
10	rs78913211	103442322	C	T
10	rs144016365	103442335	T	G
10	rs529412680	103442861	C	G
10	rs140743763	103442989	A	G
10	rs12263004	103443291	A	G
10	rs553131094	103443335	T	C
10	rs557403635	103443428	C	A
10	rs11191089	103443785	G	A
10	rs540000082	103443822	A	G
10	rs187986517	103444026	A	G
10	rs183499375	103444130	A	G
10	rs11191090	103444178	C	T
10	rs187834773	103444183	C	T
10	rs192298772	103444190	A	C
10	rs572543377	103444461	T	C
10	rs139215716	103444926	C	A
10	rs184654497	103445231	C	T
10	rs3758559	103445232	T	C
10	rs10883676	103445325	A	C
10	rs549427210	103445348	A	G
10	rs9731161	103445453	A	T
10	rs189590318	103445454	T	A
10	rs10883677	103445459	A	T
10	rs551900850	103445740	T	G
10	rs73351280	103446087	C	T
10	rs548051839	103446953	A	C
10	rs148112767	103447192	A	G
10	rs115878498	103447267	A	G
10	rs375003948	103447500	A	C
10	rs73351283	103448199	A	G
10	rs192653327	103448279	G	A
10	rs183225106	103448309	C	T
10	rs192869748	103448534	G	A
10	rs11191091	103448649	A	C
10	rs568109076	103448994	C	T
10	rs12246015	103449109	C	G
10	rs559840851	103449188	C	T
10	rs11191092	103449251	C	T
10	rs572112486	103449346	T	A
10	rs545989656	103449398	T	A
10	rs72844632	103449566	T	C
10	rs150611589	103449815	T	G
10	rs527838982	103449937	C	T
10	rs567632502	103450208	T	C
10	rs551720418	103450535	C	G
10	rs559135700	103450599	A	G
10	rs72844633	103450831	A	G
10	rs12249989	103450896	A	G
10	rs539906025	103451061	C	G
10	rs555657331	103451357	T	G
10	rs76464262	103451426	G	A
10	rs149053406	103451802	G	C
10	rs566041897	103451954	G	A
10	rs60239868	103451995	G	A
10	rs570170128	103452005	C	G
10	rs182484631	103452012	A	G
10	rs117272332	103452174	G	A
10	rs142079493	103452381	A	G
10	rs4244347	103452645	A	C
10	rs12262279	103452904	A	G
10	rs12240593	103452964	A	T
10	rs578248715	103453241	G	A
10	rs11591384	103453306	A	T
10	rs188623080	103453458	A	G
10	rs76613904	103453611	C	A
10	rs568022729	103453806	A	G
10	rs61761937	103454329	C	G
10	rs111600818	103454391	G	C
10	rs61382490	103454402	T	A
10	rs117664315	103454423	T	G
10	rs564717447	103454439	T	C
10	rs77990860	103454647	T	C
10	rs557225276	103454729	A	G
10	rs576005773	103454915	T	G
10	rs73336841	103455110	C	G
10	rs73336844	103455206	A	G
10	rs529935777	103455229	A	C
10	rs552262710	103455493	C	T
10	rs557583063	103455640	G	A
10	rs540629649	103455779	A	G
10	rs6584444	103455809	C	T
10	rs76636460	103456391	A	G
10	rs570503663	103456462	G	A
10	rs569326541	103456503	G	T
10	rs534264777	103456672	A	T
10	rs12255642	103456726	G	A
10	rs10883678	103457051	G	A
10	rs181282951	103457130	A	G
10	rs534206371	103458066	C	T
10	rs552478998	103458232	A	G
10	rs11498776	103458566	G	A
10	rs4329605	103459079	A	G
10	rs531930405	103459082	A	G
10	rs550139940	103459122	T	C
10	rs535925301	103459184	T	C
10	rs116919731	103459297	G	A
10	rs146284621	103459622	G	C
10	rs559197931	103459673	A	G
10	rs185926675	103459696	T	G
10	rs6584445	103459937	G	T
10	rs187613557	103460259	C	A
10	rs555396540	103460342	T	C
10	rs576816885	103460601	C	A
10	rs544739070	103461071	A	T
10	rs190581315	103461120	T	G
10	rs576586573	103461129	G	T
10	rs544062335	103461297	C	T
10	rs559823602	103461416	T	C
10	rs115066444	103461443	C	G
10	rs561711646	103462010	T	C
10	rs182923498	103462181	G	A
10	rs4919588	103462982	A	G
10	rs538137847	103463463	C	T
10	rs574202438	103463559	A	G
10	rs59014025	103463765	C	T
10	rs57798281	103463781	A	T
10	rs199842428	103463947	T	A
10	rs181589329	103465034	A	G
10	rs10883679	103465048	G	C
10	rs566563975	103465139	T	C
10	rs188583935	103465177	A	C
10	rs77112276	103465502	C	T
10	rs527359346	103465906	G	A
10	rs112129259	103466032	T	C
10	rs7899900	103466334	T	A
10	rs77566741	103466341	T	A
10	rs183056581	103466484	C	T
10	rs11191095	103466796	G	A
10	rs149527428	103466890	C	T
10	rs542072547	103467086	G	T
10	rs12258875	103467215	C	T
10	rs548431725	103467717	T	G
10	rs556399063	103468049	T	A
10	rs535651023	103468220	A	G
10	rs563244120	103468556	G	A
10	rs187681835	103468585	A	T
10	rs73336871	103469291	C	T
10	rs192662179	103469313	C	T
10	rs76893336	103469399	G	A
10	rs184163609	103469500	A	T
10	rs192308140	103469875	A	G
10	rs562149286	103469965	C	T
10	rs529387099	103470351	T	C
10	rs139536739	103471099	C	T
10	rs544124747	103471280	T	C
10	rs185137250	103471419	A	G
10	rs12250021	103471571	T	C
10	rs535599994	103471684	C	A
10	rs538761289	103471711	G	T
10	rs563310021	103472379	A	G
10	rs10883680	103472384	C	G
10	rs534891807	103472389	A	G
10	rs116465021	103472397	A	C
10	rs558127624	103472643	G	C
10	rs191067780	103472670	T	C
10	rs563340809	103472798	G	C
10	rs75269434	103473111	C	G
10	rs111459008	103473187	C	T
10	rs12777629	103473415	T	C
10	rs546510724	103473422	T	C
10	rs183167346	103473990	T	C
10	rs7087664	103474098	T	G
10	rs7069810	103474157	C	T
10	rs560720111	103474201	A	G
10	rs140884134	103474325	T	C
10	rs550544129	103474376	C	G
10	rs535242566	103474888	T	C
10	rs185064632	103474925	G	A
10	rs112914336	103475349	T	C
10	rs147226165	103475497	A	G
10	rs189869623	103475648	A	G
10	rs115096902	103475728	A	G
10	rs576987900	103475756	G	A
10	rs111878501	103475853	A	G
10	rs77451518	103475895	T	C
10	rs148281923	103475988	A	G
10	rs182001522	103476063	A	G
10	rs7478167	103476258	T	A
10	rs78079366	103476298	C	T
10	rs76954145	103476350	T	C
10	rs549980010	103477543	C	T
10	rs191455135	103477549	C	T
10	rs182518139	103477613	T	C
10	rs554117440	103477746	C	T
10	rs113107257	103477817	G	T
10	rs560416920	103478105	G	C
10	rs144432536	103478211	C	T
10	rs79195286	103478541	G	A
10	rs183722945	103479018	A	G
10	rs191927361	103479037	A	G
10	rs114540395	103479062	T	C
10	rs571613592	103479077	G	T
10	rs112972282	103479174	T	C
10	rs547595371	103479202	A	G
10	rs533052612	103479280	C	G
10	rs75765941	103479317	T	C
10	rs188409547	103479661	G	A
10	rs190647352	103480033	C	T
10	rs151070950	103480096	A	G
10	rs374726818	103480113	A	G
10	rs575165152	103480230	T	C
10	rs546684044	103480274	A	T
10	rs185475925	103480293	G	A
10	rs10883683	103480550	A	G
10	rs11593244	103480684	C	T
10	rs145695258	103480900	G	A
10	rs535016545	103481287	C	T
10	rs181311892	103481373	G	A
10	rs147639415	103481749	A	C
10	rs567953027	103481855	A	C
10	rs531038029	103481976	A	C
10	rs12240341	103482672	C	T
10	rs4919591	103483445	T	G
10	rs368204925	103483672	C	T
10	rs533747073	103483879	A	G
10	rs538170491	103484145	A	T
10	rs188760285	103484430	A	G
10	rs532635857	103484619	T	C
10	rs537966219	103485297	C	T
10	rs142253799	103485339	T	C
10	rs113462748	103485360	T	C
10	rs112134039	103485750	C	T
10	rs5026696	103485809	A	G
10	rs117453676	103486035	T	C
10	rs545572858	103486353	T	C
10	rs189195982	103486585	T	C
10	rs188589442	103486909	A	G
10	rs569398841	103486928	C	A
10	rs7090839	103487186	C	T
10	rs60096621	103487262	A	G
10	rs17114177	103487371	T	C
10	rs529086694	103487641	A	T
10	rs559587010	103487911	T	C
10	rs181174699	103487933	T	C
10	rs6584453	103488124	T	C
10	rs182516300	103488250	T	C
10	rs114577958	103488259	C	A
10	rs11592597	103488712	A	G
10	rs74153075	103488966	C	T
10	rs547941254	103489563	C	T
10	rs540098227	103489653	C	T
10	rs567143881	103489795	G	A
10	rs187382145	103490008	G	C
10	rs544857608	103490218	A	G
10	rs566217622	103490592	A	G
10	rs552041959	103490646	G	A
10	rs182897935	103490690	T	C
10	rs7075456	103490837	T	C
10	rs113215041	103490940	T	C
10	rs72844645	103491291	A	C
10	rs192344112	103491788	A	G
10	rs138487507	103492137	G	A
10	rs139842357	103492877	T	C
10	rs4466759	103493226	T	C
10	rs566502486	103493955	G	A
10	rs139951747	103494030	A	G
10	rs558754398	103494239	A	G
10	rs11191105	103494412	C	A
10	rs545776038	103494499	T	C
10	rs140630024	103494550	A	G
10	rs531511876	103494610	A	G
10	rs542191096	103494674	A	G
10	rs560315629	103494685	A	G
10	rs531529743	103494785	T	C
10	rs551063780	103495053	T	C
10	rs115007472	103495190	C	A
10	rs4408248	103495250	A	G
10	rs144617249	103495701	G	T
10	rs79942760	103496300	A	G
10	rs554510224	103496342	A	C
10	rs7094639	103496529	A	G
10	rs77489103	103496819	T	C
10	rs187482110	103497037	A	G
10	rs192929868	103497094	A	G
10	rs558149687	103497249	T	G
10	rs556305346	103497250	T	C
10	rs577168111	103497398	G	A
10	rs528221980	103497544	T	C
10	rs78509082	103497704	A	G
10	rs189579387	103497923	T	C
10	rs113371002	103497924	C	G
10	rs5028519	103498216	G	A
10	rs111521985	103498271	G	A
10	rs183938566	103498371	T	C
10	rs567339258	103498552	T	C
10	rs72844649	103498619	C	T
10	rs557145745	103498786	T	C
10	rs73338872	103498797	T	C
10	rs536561311	103498814	C	T
10	rs554224578	103498884	G	A
10	rs186488235	103499032	A	G
10	rs560903537	103499048	G	A
10	rs186818882	103499828	C	T
10	rs528796886	103499878	G	A
10	rs144649969	103500061	G	C
10	rs17697241	103500505	T	G
10	rs540532032	103500632	C	A
10	rs555742359	103500990	A	G
10	rs552504283	103501052	T	C
10	rs570704921	103501099	G	A
10	rs146478440	103501142	C	T
10	rs534167315	103501394	T	C
10	rs562761770	103501494	G	A
10	rs35203323	103501500	T	C
10	rs7077446	103501765	T	G
10	rs188619062	103501859	C	T
10	rs549724295	103501910	A	C
10	rs73338878	103502111	A	G
10	rs146692907	103502114	A	G
10	rs150292044	103502856	T	A
10	rs191515780	103503045	A	G
10	rs148997449	103503334	A	G
10	rs185362956	103503604	C	T
10	rs117448007	103503732	A	C
10	rs114315396	103504083	T	C
10	rs557959629	103504228	C	T
10	rs181316630	103504252	T	C
10	rs185522004	103504296	G	A
10	rs12256379	103504662	T	G
10	rs573504319	103504996	C	G
10	rs552840481	103505054	A	G
10	rs577903821	103505092	A	G
10	rs76272065	103505141	A	G
10	rs12767066	103505336	A	G
10	rs114683474	103505816	A	C
10	rs573010902	103506063	T	C
10	rs72844650	103506276	A	G
10	rs146002894	103506365	T	C
10	rs61874089	103506911	A	G
10	rs187861336	103506948	C	T
10	rs114506505	103507021	A	G
10	rs111700229	103507202	T	C
10	rs534891761	103508148	G	A
10	rs575503460	103508520	G	A
10	rs143373624	103508645	A	C
10	rs536804448	103508919	C	T
10	rs146704479	103508972	A	G
10	rs531563676	103509125	C	A
10	rs577222937	103509520	A	C
10	rs531393141	103509757	A	C
10	rs140604702	103509937	T	C
10	rs556673243	103510287	G	C
10	rs552530124	103510320	T	C
10	rs10883688	103510393	A	C
10	rs80088932	103510848	C	T
10	rs187563731	103510969	G	A
10	rs190845207	103510971	C	G
10	rs147742689	103511139	A	G
10	rs146718568	103511278	G	C
10	rs149369900	103511370	A	G
10	rs186051338	103511451	T	C
10	rs568473947	103511567	T	A
10	rs143657702	103511675	C	G
10	rs539239132	103511687	A	C
10	rs187703466	103511922	T	C
10	rs148076566	103512006	A	G
10	rs182467468	103512040	A	G
10	rs189078148	103512076	T	C
10	rs192343883	103512635	A	T
10	rs117939307	103514354	G	T
10	rs185788825	103514974	T	C
10	rs150761895	103515119	T	C
10	rs190565646	103515528	A	G
10	rs183290914	103515671	C	T
10	rs191003479	103516123	T	C
10	rs530871803	103516416	C	T
10	rs549054714	103516531	T	C
10	rs192695360	103516616	C	A
10	rs538576996	103516619	A	T
10	rs550556121	103516625	A	T
10	rs568862225	103516638	A	G
10	rs535185017	103516790	A	G
10	rs578162833	103516983	C	T
10	rs148622148	103517058	T	C
10	rs542639684	103517145	A	G
10	rs12241336	103517307	A	G
10	rs147752537	103517425	G	A
10	rs142622330	103517429	A	G
10	rs553492598	103517491	G	A
10	rs542575844	103517723	T	G
10	rs544456426	103517963	T	C
10	rs140504041	103518147	C	T
10	rs573155217	103518412	T	C
10	rs531324633	103518889	A	G
10	rs61874092	103519331	T	C
10	rs61874093	103519346	T	A
10	rs572320484	103519408	A	G
10	rs141818780	103519738	A	G
10	rs749694	103519784	A	G
10	rs552565133	103519876	A	G
10	rs12355936	103520201	G	C
10	rs553954970	103520204	A	G
10	rs75282152	103520218	T	C
10	rs545511989	103520240	T	C
10	rs564078077	103520251	T	C
10	rs575627646	103520265	A	G
10	rs543050376	103520277	T	C
10	rs189655855	103520955	T	G
10	rs568434601	103520959	A	G
10	rs150547974	103520972	C	G
10	rs553642552	103520987	T	C
10	rs541112944	103521188	T	C
10	rs10786648	103521325	T	C
10	rs111548231	103521813	T	C
10	rs553016307	103522143	T	C
10	rs562290418	103522485	C	T
10	rs188360745	103522638	A	G
10	rs140376936	103522742	A	G
10	rs569506237	103522765	T	C
10	rs117422882	103522901	T	G
10	rs574275192	103523484	T	C
10	rs536962609	103523546	T	A
10	rs559332302	103523560	A	C
10	rs12244368	103523592	A	G
10	rs117682777	103523909	A	G
10	rs575443809	103524008	A	G
10	rs191501904	103524122	T	C
10	rs574235103	103524127	A	G
10	rs12244840	103524317	T	G
10	rs185480014	103524553	A	G
10	rs544971905	103524841	A	G
10	rs181542606	103524957	A	G
10	rs180874825	103525057	A	G
10	rs540167646	103525338	T	C
10	rs554749350	103525640	T	C
10	rs79397656	103525842	C	T
10	rs544515888	103525920	C	A
10	rs552097686	103525970	A	G
10	rs571496162	103526041	C	A
10	rs554968582	103526217	C	T
10	rs573217320	103526230	A	C
10	rs73338885	103526240	T	G
10	rs151072863	103526358	A	G
10	rs61874096	103526483	C	G
10	rs566869366	103526739	A	G
10	rs554453786	103526829	G	A
10	rs568240353	103527608	C	G
10	rs193283143	103527660	A	G
10	rs72844653	103527725	T	A
10	rs17697512	103527782	G	A
10	rs570849060	103528030	A	C
10	rs3218248	103528244	A	G
10	rs537981096	103528305	T	C
10	rs542397531	103528378	T	G
10	rs35344824	103528396	T	C
10	rs3218245	103528450	A	G
10	rs3218244	103528516	A	G
10	rs3218243	103528538	C	T
10	rs573643444	103528830	A	G
10	rs149517361	103528874	A	G
10	rs3218241	103528884	G	T
10	rs546451868	103528903	T	C
10	rs564765192	103528907	T	C
10	rs3218240	103528987	G	A
10	rs529287258	103529103	A	C
10	rs142726947	103529253	T	C
10	rs531419178	103529296	A	G
10	rs548334001	103529353	C	G
10	rs561658902	103529384	T	C
10	rs147355029	103529560	A	G
10	rs558620420	103529780	A	C
10	rs77611428	103529956	G	C
10	rs3218239	103529962	G	C
10	rs150912902	103530049	G	T
10	rs201251181	103530411	A	G
10	rs3218238	103530438	T	C
10	rs575328584	103530924	A	C
10	rs3218236	103531082	A	G
10	rs377512247	103531102	T	C
10	rs187295133	103531184	T	G
10	rs3218234	103531201	T	C
10	rs201793069	103531241	T	C
10	rs561071374	103531363	T	C
10	rs192087735	103531537	T	C
10	rs143643334	103532060	G	A
10	rs557325327	103532181	A	G
10	rs182601392	103532332	T	G
10	rs192386080	103532938	C	T
10	rs555085213	103533259	A	G
10	rs566993302	103533298	T	C
10	rs544494760	103533467	A	G
10	rs541443237	103533688	T	C
10	rs3218231	103533988	G	A
10	rs137852660	103534966	A	G
10	rs530427196	103535100	G	C
10	rs538019672	103535419	T	C
10	rs535351281	103535615	A	G
10	rs571683960	103536044	A	G
10	rs539094463	103536129	A	G
10	rs568189272	103536249	A	G
10	rs563063819	103536314	T	C
10	rs185911683	103537164	T	A
10	rs546134890	103537186	A	G
10	rs190558061	103537249	T	C
10	rs3218225	103537408	A	G
10	rs576407434	103537473	A	G
10	rs1348870	103537545	G	A
10	rs546174989	103537749	T	C
10	rs143855631	103537923	G	C
10	rs529349516	103537933	C	T
10	rs534695795	103538621	A	G
10	rs540794670	103538689	C	G
10	rs191241976	103538824	G	C
10	rs376413975	103538965	T	G
10	rs564807000	103539213	T	C
10	rs117930388	103539249	A	T
10	rs539618230	103539496	A	G
10	rs543026082	103539672	C	A
10	rs575559387	103539905	A	C
10	rs4919593	103540518	A	C
10	rs61874098	103540960	A	G
10	rs139297812	103540989	G	C
10	rs2735421	103541016	T	G
10	rs149987320	103541053	T	C
10	rs145167522	103541162	A	G
10	rs114483643	103541164	A	C
10	rs577674083	103541183	T	C
10	rs543885058	103541321	C	A
10	rs541562597	103541385	G	C
10	rs3816354	103541948	T	C
10	rs537805213	103541997	A	G
10	rs559853401	103542410	T	C
10	rs199719439	103542583	G	C
10	rs550183235	103542876	G	C
10	rs566874658	103542900	T	C
10	rs935445	103542959	G	C
10	rs935444	103542960	G	C
10	rs138737085	103543127	T	A
10	rs11191115	103543286	T	G
10	rs181732530	103543655	A	C
10	rs186815673	103543757	G	A
10	rs181216201	103544039	C	G
10	rs527710814	103544093	G	A
10	rs557535453	103544475	G	T
10	rs140169651	103544878	C	A
10	rs190721875	103544904	G	A
10	rs549125588	103545052	G	A
10	rs539413126	103545318	G	T
10	rs41291486	103545370	G	A
10	rs576077344	103545377	A	C
10	rs151060751	103545812	A	G
10	rs566245446	103546415	G	A
10	rs533396465	103546421	T	C
10	rs537003230	103546694	T	C
10	rs555331673	103546726	A	G
10	rs189505177	103546966	T	C
10	rs557244712	103546982	G	A
10	rs141405385	103547063	C	T
10	rs533323089	103547477	G	A
10	rs571651981	103547756	T	C
10	rs149062615	103548440	T	C
10	rs551273834	103548517	G	A
10	rs189915871	103548736	A	G
10	rs1008013	103548866	A	T
10	rs565258692	103549045	T	C
10	rs12245261	103549046	C	G
10	rs12245394	103549196	A	G
10	rs533822382	103549263	A	T
10	rs142217249	103549575	G	A
10	rs113281291	103549757	C	T
10	rs187189228	103549855	G	T
10	rs578234665	103549989	T	C
10	rs149613931	103550281	T	G
10	rs79369262	103550428	A	G
10	rs528354479	103550452	A	C
10	rs551702510	103550481	A	T
10	rs1124714	103550604	C	T
10	rs200271421	103551164	G	A
10	rs148739338	103551522	T	C
10	rs577561362	103551785	A	T
10	rs538522716	103551828	G	T
10	rs574713907	103551864	A	C
10	rs564667458	103551980	C	T
10	rs193135084	103551987	A	G
10	rs41302699	103552418	C	T
10	rs571022383	103552473	T	C
10	rs144632477	103552564	C	T
10	rs184192877	103552580	A	G
10	rs188694073	103552581	C	T
10	rs545083280	103552862	C	G
10	rs569770068	103553126	A	C
10	rs536122368	103553247	C	T
10	rs35920682	103553482	G	A
10	rs187570824	103553875	T	C
10	rs566037111	103553878	A	G
10	rs75254166	103554087	A	T
10	rs575164737	103554480	T	C
10	rs542670958	103554485	T	C
10	rs149714075	103554777	C	G
10	rs191803700	103555118	A	C
10	rs567660904	103555122	T	C
10	rs145531930	103555172	T	C
10	rs560998421	103555368	A	C
10	rs76830660	103555543	G	C
10	rs11191116	103555611	T	C
10	rs571432115	103555688	G	T
10	rs545351017	103555910	G	A
10	rs572826993	103556001	A	G
10	rs545205550	103556090	T	C
10	rs530693805	103556366	T	C
10	rs189086276	103556485	A	G
10	rs184490257	103556567	A	G
10	rs552188912	103556628	C	T
10	rs568946094	103556736	T	C
10	rs533872480	103557036	A	G
10	rs558125670	103557051	A	G
10	rs77596024	103557095	A	T
10	rs556239230	103557162	A	G
10	rs79392311	103557172	C	T
10	rs141964129	103557181	T	C
10	rs117526247	103557658	G	A
10	rs146233160	103557891	C	T
10	rs570079721	103557930	C	A
10	rs11191117	103558261	A	G
10	rs180911661	103558332	A	G
10	rs527496461	103558451	T	A
10	rs138825353	103558481	G	A
10	rs17114200	103558516	C	T
10	rs199636446	103558566	C	G
10	rs17697840	103558701	A	G
10	rs543382294	103559039	C	T
10	rs76134290	103559245	T	G
10	rs543667380	103559937	C	T
10	rs139911468	103560160	A	G
10	rs2305194	103560186	C	A
10	rs2305193	103560286	A	C
10	rs2305192	103560321	C	T
10	rs2305191	103560333	T	C
10	rs539531306	103560334	A	T
10	rs17770568	103560364	C	T
10	rs12248493	103560566	T	C
10	rs61874100	103561771	A	G
10	rs148687121	103562053	A	C
10	rs61874101	103562294	T	C
10	rs111514173	103562633	C	T
10	rs573850896	103562693	T	C
10	rs112877672	103562838	G	C
10	rs146452948	103562854	T	C
10	rs563520864	103562925	A	T
10	rs17697908	103562936	G	T
10	rs17697930	103563470	G	A
10	rs566161292	103564143	T	C
10	rs4919595	103564231	T	C
10	rs578074429	103564262	A	C
10	rs184999806	103564416	C	T
10	rs147075318	103564443	A	G
10	rs118192071	103565061	C	T
10	rs191603410	103565177	T	C
10	rs529856978	103565357	G	A
10	rs12246547	103565439	A	G
10	rs527618617	103565484	A	G
10	rs112825978	103565580	T	C
10	rs186230142	103565648	T	C
10	rs541605930	103565661	A	G
10	rs3740422	103565960	C	G
10	rs114206659	103566175	C	T
10	rs574586759	103566389	A	G
10	rs546050747	103566584	G	A
10	rs183822684	103566628	T	C
10	rs528976894	103566739	A	T
10	rs547551305	103566748	A	T
10	rs61874102	103566914	C	T
10	rs75823291	103567057	C	A
10	rs535520838	103567117	A	G
10	rs192970440	103567182	T	A
10	rs184834528	103567389	G	A
10	rs201961894	103567452	C	A
10	rs552490519	103567680	A	G
10	rs541040956	103568323	A	T
10	rs188146032	103568376	C	T
10	rs61874103	103568384	C	T
10	rs547453086	103568537	C	A
10	rs61874104	103568681	T	C
10	rs556389386	103569175	C	T
10	rs542016951	103569363	A	G
10	rs150281020	103569382	T	C
10	rs189917286	103569671	A	G
10	rs181667315	103569869	A	G
10	rs141784617	103569889	C	T
10	rs200472428	103569924	G	A
10	rs538584807	103570422	C	A
10	rs186465187	103570491	C	T
10	rs189934200	103570557	G	A
10	rs535903319	103570612	A	G
10	rs535233364	103570707	A	T
10	rs112093104	103571113	T	C
10	rs201842394	103571173	T	A
10	rs200273838	103571174	G	A
10	rs112801840	103571979	C	T
10	rs562369554	103572224	A	C
10	rs145990917	103572333	G	A
10	rs185624365	103572507	T	C
10	rs149681380	103572591	C	T
10	rs199624073	103572746	C	T
10	rs190530064	103572899	G	A
10	rs41307050	103572913	A	T
10	rs3758557	103572925	G	A
10	rs11191118	103573222	T	C
10	rs549912541	103573636	T	A
10	rs576695309	103573734	C	T
10	rs188709132	103573760	C	T
10	rs117343627	103573822	T	C
10	rs67782181	103573980	C	G
10	rs17770716	103574362	G	C
10	rs7896302	103574531	A	G
10	rs535992581	103574718	T	C
10	rs539307962	103574941	C	G
10	rs558105083	103575020	C	A
10	rs531912052	103575289	G	C
10	rs17770756	103575612	T	G
10	rs569943607	103575653	A	G
10	rs79614990	103575821	C	T
10	rs540721034	103575872	G	C
10	rs561888461	103576161	A	G
10	rs182611801	103576212	T	C
10	rs138801582	103577385	A	G
10	rs35960171	103577488	A	G
10	rs35402016	103577629	T	C
10	rs3740421	103577643	T	C
10	rs41291488	103577726	A	G
10	rs560968666	103577848	C	G
10	rs145620308	103577911	A	G
10	rs555919284	103577975	T	C
10	rs535273075	103578160	G	C
10	rs3808940	103578397	T	G
10	rs529170391	103578447	C	G
10	rs146002226	103578479	A	G
10	rs141255559	103578641	C	T
10	rs567816151	103578691	A	C
10	rs78585955	103578711	T	C
10	rs570975993	103578739	G	A
10	rs564784206	103578877	C	T
10	rs150751890	103579016	C	A
10	rs529675168	103579032	C	G
10	rs527429342	103579131	A	G
10	rs547208110	103579185	T	C
10	rs61874108	103579625	T	C
10	rs556517937	103579740	G	A
10	rs541437954	103579951	T	C
10	rs7918809	103580016	A	G
10	rs182941343	103580658	G	A
10	rs185721545	103580755	A	G
10	rs182741555	103580932	A	G
10	rs148089882	103580961	G	A
10	rs531463901	103581083	G	A
10	rs36018485	103581114	C	T
10	rs35002361	103581289	A	G
10	rs142395454	103581303	A	G
10	rs535361893	103581526	G	A
10	rs151278229	103581642	T	C
10	rs140482922	103581918	A	G
10	rs112518403	103582375	G	A
10	rs547304404	103582432	G	A
10	rs79515366	103582573	G	A
10	rs141206966	103582643	A	G
10	rs184991995	103583226	A	C
10	rs565893918	103583261	G	C
10	rs116564386	103583355	C	T
10	rs116101171	103583562	G	A
10	rs546055344	103583707	C	T
10	rs4919597	103583726	G	T
10	rs561983560	103583820	T	C
10	rs559558459	103583931	C	G
10	rs555688033	103584452	T	C
10	rs73342824	103584460	A	G
10	rs74348615	103584682	A	G
10	rs80133219	103584701	C	T
10	rs186091579	103584767	G	A
10	rs11191123	103585122	T	G
10	rs529783169	103585292	T	C
10	rs34823227	103585314	T	C
10	rs182113759	103586007	C	T
10	rs10883689	103586356	A	G
10	rs3209554	103586429	T	G
10	rs561180535	103586841	G	A
10	rs550583002	103586969	C	T
10	rs183048405	103587034	G	A
10	rs184939040	103587291	C	T
10	rs2305189	103587552	A	G
10	rs562542081	103587844	T	C
10	rs67477288	103587858	T	C
10	rs151131105	103587976	G	C
10	rs547244619	103587995	A	G
10	rs139629044	103588076	C	G
10	rs144335349	103588698	A	G
10	rs529792556	103588708	T	C
10	rs1562364	103588734	A	G
10	rs72546683	103588870	A	G
10	rs558287378	103589338	T	G
10	rs570628954	103589528	G	A
10	rs574677484	103589566	C	T
10	rs548165769	103589896	T	C
10	rs566479765	103589983	A	C
10	rs538027886	103590021	T	G
10	rs74811402	103590103	G	C
10	rs72844664	103590112	A	G
10	rs114132090	103590342	A	C
10	rs564581106	103590577	T	G
10	rs3781299	103590594	A	C
10	rs368127811	103590596	C	A
10	rs186657060	103590627	A	G
10	rs34254992	103590680	A	C
10	rs41291490	103590737	A	T
10	rs373065738	103590784	A	G
10	rs72552060	103591143	T	C
10	rs561833318	103591161	T	A
10	rs12263631	103591451	G	A
10	rs3781298	103591477	G	T
10	rs180997929	103591634	G	T
10	rs76393635	103591825	T	C
10	rs138710712	103591892	C	A
10	rs10466173	103592163	A	G
10	rs558525404	103593106	G	A
10	rs570246825	103593536	C	T
10	rs535084426	103593679	G	T
10	rs80018696	103593699	T	C
10	rs61874111	103593750	G	C
10	rs117528541	103594539	A	G
10	rs539132853	103594696	A	G
10	rs182492195	103594726	A	G
10	rs186721485	103594756	G	A
10	rs755381	103594896	C	T
10	rs148906054	103595762	T	C
10	rs4142930	103595793	A	C
10	rs190277855	103595835	C	G
10	rs562580272	103595853	C	T
10	rs80120563	103595909	C	T
10	rs151009704	103596142	T	C
10	rs193159101	103596467	A	C
10	rs142198556	103596725	T	A
10	rs181108376	103596868	G	A
10	rs577153405	103597287	A	G
10	rs11191127	103597354	T	C
10	rs570556568	103597556	C	G
10	rs79860888	103598214	T	C
10	rs144853920	103598310	G	C
10	rs116884732	103598647	A	G
10	rs547372420	103598799	C	T
10	rs538043691	103599081	C	T
10	rs874885	103599325	A	T
10	rs561865568	103599443	A	G
10	rs561829062	103600317	A	C
10	rs541245246	103600386	T	C
10	rs17094373	103600517	G	A
10	rs551051287	103600528	T	A
10	rs530409890	103601138	A	G
10	rs184060042	103601635	T	G
10	rs150849281	103601711	G	A
10	rs78142636	103601727	C	G
10	rs182018534	103602842	C	T
10	rs142243570	103602854	T	A
10	rs549352738	103602944	G	A
10	rs567675351	103602952	G	A
10	rs12413444	103603162	T	G
10	rs367652168	103603187	A	G
10	rs575149190	103603190	A	G
10	rs201734051	103603228	A	C
10	rs539873501	103603231	T	G
10	rs545580925	103603362	C	G
10	rs35051533	103603461	C	G
10	rs561461975	103603469	T	C
10	rs528466443	103603484	C	T
10	rs370942405	103603598	G	C
10	rs76741494	103603789	A	G
10	rs11191128	103604219	A	G
10	rs532433563	103604455	T	C
10	rs12255965	103605181	T	C
10	rs544243794	103605312	A	G
10	rs562629555	103605336	G	A
10	rs550	103605418	T	C
10	rs41291492	103605426	G	A
10	rs533291444	103605446	T	C
10	rs187624237	103605704	T	C
10	rs1044258	103605714	C	T
10	rs41300229	103605987	A	G
10	rs11596387	103606122	T	G
10	rs187169746	103606438	T	G
10	rs577072961	103606526	A	G
10	rs11191129	103606543	T	C
10	rs192703785	103606790	G	A
10	rs565597051	103606983	T	C
10	rs2028926	103607104	A	C
10	rs117121775	103607170	C	T
10	rs562138098	103607197	A	G
10	rs138985199	103607436	A	G
10	rs144748587	103607472	T	C
10	rs181633245	103607665	A	G
10	rs186076096	103607724	G	C
10	rs61874114	103608044	G	T
10	rs7090198	103608495	A	G
10	rs935446	103608860	A	G
10	rs61874115	103608904	A	G
10	rs201136193	103609504	A	G
10	rs556505598	103609565	T	G
10	rs7918620	103609704	T	G
10	rs572860286	103609849	C	T
10	rs556032865	103610273	T	C
10	rs187297522	103610293	C	T
10	rs184837517	103610343	A	G
10	rs192343619	103610947	A	C
10	rs61874116	103611191	G	A
10	rs554511780	103611264	A	G
10	rs12781621	103611438	G	C
10	rs528455206	103611717	A	G
10	rs145189282	103611964	A	G
10	rs563025158	103612539	A	G
10	rs191003711	103612795	G	C
10	rs141541185	103612943	T	C
10	rs66695567	103612975	A	T
10	rs79550344	103613098	A	G
10	rs550322529	103613218	C	T
10	rs11191130	103613232	G	C
10	rs555985817	103613642	T	C
10	rs188027642	103613652	A	G
10	rs554342291	103613741	A	G
10	rs572247966	103613774	A	G
10	rs564364338	103613920	A	G
10	rs147270021	103614236	T	C
10	rs61874117	103614452	C	G
10	rs191278792	103614705	C	T
10	rs563559944	103614710	G	T
10	rs540665935	103615037	G	C
10	rs184987442	103615363	A	C
10	rs148472367	103615477	G	A
10	rs539953211	103615800	C	T
10	rs536895390	103616042	C	T
10	rs540576968	103616243	T	C
10	rs150972227	103616654	A	C
10	rs547776353	103616704	C	T
10	rs77961600	103616851	T	C
10	rs185212093	103616948	T	C
10	rs534621282	103616989	T	C
10	rs549649847	103617155	A	G
10	rs76731511	103617483	A	G
10	rs145225781	103617851	G	C
10	rs1530589	103618033	T	C
10	rs61874154	103618090	G	A
10	rs149000089	103618507	C	G
10	rs187200497	103618730	G	A
10	rs58880399	103618810	T	C
10	rs545362742	103619258	C	T
10	rs76914046	103619482	A	G
10	rs569170146	103619543	G	A
10	rs191428911	103619988	A	G
10	rs61873586	103620028	C	T
10	rs188936400	103620323	C	T
10	rs566458920	103620905	C	A
10	rs546633799	103621014	T	C
10	rs79788987	103621072	G	A
10	rs184067171	103621227	T	C
10	rs558584067	103621272	A	G
10	rs577268413	103621411	T	C
10	rs139122074	103621482	A	G
10	rs567443634	103622159	A	C
10	rs556409454	103622418	A	G
10	rs72844670	103622578	G	A
10	rs564128021	103622590	C	T
10	rs78143822	103622599	T	C
10	rs147449490	103622694	T	C
10	rs560786279	103623370	C	T
10	rs554344259	103623915	C	G
10	rs148677474	103624210	C	T
10	rs559068277	103624359	G	A
10	rs551746718	103624416	T	C
10	rs182755473	103624705	T	A
10	rs187773988	103624779	C	A
10	rs540666014	103624926	C	T
10	rs564542308	103625077	T	C
10	rs529298362	103625266	C	G
10	rs566133827	103625418	G	A
10	rs566485817	103625489	A	G
10	rs146705546	103625540	T	C
10	rs192078904	103625612	T	A
10	rs562319252	103625844	A	G
10	rs187639924	103626139	T	C
10	rs118060886	103626163	G	A
10	rs61873588	103626606	C	T
10	rs187172799	103626875	G	C
10	rs535045400	103627016	A	G
10	rs150919286	103627554	A	G
10	rs140696110	103627620	C	G
10	rs535272163	103627635	A	G
10	rs61873589	103627885	C	G
10	rs117293660	103628435	C	T
10	rs61873590	103628880	G	A
10	rs534858920	103628930	T	G
10	rs79839205	103628939	C	T
10	rs539304236	103629067	T	C
10	rs145395430	103629337	C	T
10	rs180755090	103629490	G	A
10	rs562811038	103629558	A	G
10	rs186220502	103630704	A	C
10	rs566220060	103631023	T	C
10	rs191118245	103631135	T	A
10	rs182363163	103631221	T	C
10	rs139162419	103631222	A	G
10	rs11191138	103631366	A	G
10	rs187804837	103631369	A	G
10	rs143058970	103631630	T	C
10	rs574718769	103631631	A	G
10	rs183059079	103631814	G	T
10	rs567059371	103631992	A	G
10	rs150597041	103632161	C	A
10	rs187784654	103632250	G	T
10	rs141763399	103632338	G	C
10	rs551515182	103632476	A	T
10	rs570056315	103632477	G	A
10	rs4526716	103632607	T	C
10	rs542059134	103632658	G	C
10	rs552283842	103632789	T	G
10	rs189411781	103633453	C	T
10	rs547574866	103634321	C	A
10	rs11191139	103634482	C	G
10	rs191005891	103634486	T	C
10	rs7896169	103634575	T	G
10	rs151120084	103634587	T	C
10	rs78735643	103634623	A	G
10	rs573908093	103634998	C	A
10	rs570432972	103635003	T	A
10	rs1867931	103635257	G	A
10	rs147918690	103635368	C	T
10	rs369682148	103635777	A	G
10	rs12257791	103635878	T	C
10	rs7901077	103635938	A	G
10	rs34442778	103636068	C	T
10	rs192696099	103636266	C	T
10	rs115871658	103636838	T	C
10	rs7098682	103636887	C	T
10	rs531703629	103637063	G	T
10	rs138770956	103637406	C	T
10	rs547225448	103637428	A	T
10	rs141802759	103637836	A	G
10	rs190043434	103638199	T	C
10	rs181123519	103639024	A	T
10	rs149671562	103639123	C	T
10	rs560157751	103639382	C	T
10	rs188232526	103639568	G	A
10	rs71471223	103640108	C	T
10	rs574659545	103640198	T	C
10	rs61873591	103640701	C	A
10	rs151067484	103640731	G	T
10	rs552658216	103640757	A	G
10	rs545397210	103641178	G	T
10	rs189864575	103641179	G	T
10	rs150194302	103641189	C	T
10	rs116994404	103641247	C	T
10	rs560843003	103641310	T	G
10	rs182125123	103641330	A	T
10	rs113707189	103641471	C	T
10	rs557311754	103641651	C	T
10	rs555488903	103641899	C	T
10	rs78728362	103641938	A	C
10	rs148220316	103642272	G	A
10	rs546546341	103642320	A	G
10	rs188322526	103642322	A	T
10	rs565806196	103642516	T	A
10	rs539333566	103642521	C	T
10	rs374704150	103642915	A	T
10	rs74321972	103643036	C	T
10	rs544650717	103767482	T	C
10	rs537945943	103767507	A	G
10	rs187869466	103767671	A	G
10	rs532445232	103767776	A	G
10	rs192205683	103767914	C	T
10	rs79571079	103768179	C	T
10	rs554629417	103768282	G	A
10	rs568036076	103768318	T	A
10	rs577150416	103768566	A	C
10	rs7098695	103768624	T	G
10	rs188911560	103768681	A	G
10	rs566699129	103769193	C	T
10	rs201138647	103769252	C	A
10	rs41314499	103769267	T	A
10	rs556276372	103769268	A	C
10	rs574825893	103769276	G	A
10	rs149964400	103769833	A	C
10	rs554230177	103769943	T	A
10	rs147636991	103770115	A	C
10	rs536504621	103770136	G	C
10	rs191385247	103770752	G	A
10	rs540934442	103770809	C	T
10	rs186208663	103771092	A	G
10	rs79678253	103771582	C	A
10	rs537149965	103771652	T	A
10	rs182569374	103771846	C	T
10	rs11191183	103772270	G	A
10	rs150492750	103772767	G	A
10	rs41291494	103772807	C	T
10	rs370238585	103773193	C	T
10	rs183218412	103773358	C	A
10	rs187594022	103773362	T	C
10	rs530846227	103773686	T	C
10	rs56407876	103774431	C	G
10	rs555124139	103775319	A	G
10	rs181887883	103775374	G	T
10	rs138956240	103775518	C	T
10	rs149389075	103775693	A	C
10	rs117692115	103775942	A	T
10	rs148516591	103775996	G	A
10	rs117087097	103776007	G	C
10	rs11595964	103776022	A	G
10	rs575482459	103776594	C	T
10	rs61873633	103776864	A	T
10	rs78771842	103776939	T	G
10	rs185337254	103777491	C	T
10	rs189745700	103777618	C	T
10	rs12415071	103777625	T	C
10	rs183413871	103777943	A	T
10	rs149912580	103778243	G	A
10	rs144940031	103778313	G	C
10	rs6584470	103778362	C	G
10	rs61873634	103778431	G	A
10	rs564373364	103778479	A	G
10	rs149037791	103778639	A	G
10	rs571079837	103778783	A	G
10	rs539687951	103778795	C	T
10	rs572465317	103779085	T	C
10	rs557669974	103779185	C	T
10	rs182155818	103779424	G	C
10	rs528884087	103779447	A	G
10	rs11191184	103779610	C	A
10	rs190056118	103779940	C	T
10	rs540595453	103780106	C	T
10	rs61873635	103780146	C	G
10	rs185578573	103780154	T	C
10	rs146637621	103780175	C	T
10	rs565979004	103780229	T	C
10	rs536815772	103780277	T	C
10	rs187659980	103780510	C	T
10	rs141467198	103780796	G	A
10	rs138976666	103780922	T	C
10	rs551768361	103780976	A	G
10	rs12267455	103781447	A	G
10	rs557001584	103781466	A	G
10	rs562262353	103781618	T	A
10	rs145815987	103782054	T	C
10	rs186944756	103782059	C	T
10	rs567108413	103782204	A	G
10	rs191472296	103782377	A	G
10	rs554737314	103782640	C	A
10	rs578152706	103782980	A	T
10	rs563321878	103783125	C	T
10	rs371354259	103783385	C	T
10	rs150433139	103783556	C	T
10	rs147234644	103783833	A	G
10	rs142944618	103784120	C	T
10	rs528571047	103784162	C	T
10	rs147425735	103784167	C	T
10	rs570471423	103784558	A	G
10	rs139492476	103785483	C	T
10	rs536523592	103785657	T	C
10	rs190630392	103786095	A	G
10	rs61873636	103786212	T	G
10	rs74632883	103786304	G	A
10	rs548517252	103786357	C	G
10	rs7905021	103786392	C	T
10	rs146678549	103786548	T	C
10	rs572296182	103786589	C	T
10	rs561416685	103786910	T	C
10	rs7923764	103786951	A	G
10	rs568527203	103787217	A	G
10	rs59735094	103787683	C	T
10	rs187817527	103787708	C	T
10	rs540815068	103787714	A	G
10	rs535925333	103788171	T	C
10	rs547612649	103788344	A	C
10	rs61873637	103788820	T	C
10	rs552942983	103789650	T	G
10	rs10786660	103789677	G	T
10	rs77379633	103789689	G	T
10	rs181755098	103790283	C	T
10	rs562393561	103790488	T	A
10	rs572581702	103790605	C	T
10	rs142984697	103790820	T	C
10	rs61873638	103790870	G	A
10	rs528354618	103791237	T	C
10	rs185881034	103791271	C	T
10	rs75350402	103791411	G	A
10	rs11599376	103791583	A	G
10	rs190898918	103791657	A	G
10	rs7907237	103791738	G	T
10	rs187583193	103792165	A	C
10	rs577906444	103792202	C	G
10	rs184911384	103792298	T	C
10	rs61873639	103792437	A	G
10	rs10883705	103792481	C	A
10	rs139392753	103792746	C	T
10	rs187969244	103793329	T	C
10	rs61873640	103793427	G	A
10	rs570226841	103793496	C	T
10	rs34889044	103793943	G	A
10	rs547946586	103794249	T	C
10	rs538383304	103794423	C	T
10	rs4635021	103794493	T	C
10	rs148063779	103795073	A	G
10	rs551667814	103795248	C	T
10	rs557311821	103795405	T	C
10	rs183414578	103795485	C	T
10	rs187829995	103795574	A	G
10	rs112337625	103795586	A	G
10	rs543441793	103795898	T	C
10	rs562157454	103795954	A	C
10	rs28449929	103796074	T	C
10	rs191230931	103796256	C	A
10	rs558447681	103796497	C	T
10	rs533261376	103796788	A	G
10	rs190632659	103796884	T	C
10	rs185314102	103797042	A	G
10	rs139170601	103797087	G	T
10	rs556001041	103797323	C	T
10	rs530703404	103797719	A	C
10	rs573749321	103797755	A	G
10	rs144774505	103797789	T	C
10	rs11191189	103798260	G	A
10	rs61873641	103798357	A	G
10	rs61873642	103798393	T	C
10	rs35433055	103798486	G	A
10	rs560970460	103798502	G	T
10	rs540566282	103798570	A	C
10	rs180785104	103799062	T	C
10	rs575689116	103799224	C	T
10	rs1364	103799475	C	T
10	rs12413996	103799542	T	C
10	rs150424244	103799618	A	C
10	rs192248917	103799630	C	T
10	rs11191190	103799758	T	C
10	rs183652081	103799759	A	G
10	rs557299229	103800120	A	G
10	rs78338467	103800281	C	T
10	rs149136577	103800592	C	T
10	rs116951563	103800613	T	A
10	rs553457895	103800847	T	A
10	rs11191191	103800979	A	G
10	rs576999557	103801057	A	G
10	rs11191192	103801078	G	T
10	rs140353361	103801185	A	G
10	rs552670236	103801648	A	G
10	rs117368605	103801698	G	C
10	rs571671265	103801808	A	G
10	rs545413828	103801824	C	T
10	rs191476650	103801992	C	T
10	rs75869602	103802026	G	C
10	rs11191193	103802408	G	A
10	rs115282459	103802941	G	C
10	rs80200333	103803234	G	C
10	rs551069723	103803743	A	G
10	rs11191194	103803841	A	T
10	rs573336375	103803855	C	T
10	rs546510330	103803874	A	G
10	rs538762220	103804022	T	C
10	rs34516258	103804114	A	G
10	rs140083135	103804276	T	C
10	rs551290198	103804871	G	A
10	rs561195675	103805003	A	G
10	rs7086516	103805076	C	T
10	rs537378656	103805201	A	G
10	rs75029192	103805309	A	G
10	rs61873643	103805398	A	C
10	rs578041053	103805448	C	T
10	rs146761139	103805658	T	C
10	rs187134022	103805787	A	G
10	rs139965762	103805805	A	T
10	rs555614898	103806197	A	G
10	rs9730825	103806320	G	A
10	rs545200830	103806341	A	G
10	rs61873644	103806391	A	G
10	rs148207508	103806722	T	G
10	rs6584475	103806793	C	G
10	rs567613009	103806951	A	T
10	rs11191195	103807217	A	C
10	rs11191196	103807295	A	G
10	rs187947192	103807307	C	G
10	rs192183248	103807329	T	C
10	rs540190565	103807362	C	G
10	rs546947467	103807799	T	G
10	rs17700149	103807817	G	A
10	rs72844697	103808405	T	G
10	rs11191197	103808658	A	G
10	rs180788040	103809236	C	T
10	rs117217505	103809476	T	C
10	rs561353172	103809832	A	G
10	rs185888991	103809933	T	C
10	rs557582345	103809978	G	T
10	rs144297921	103810027	A	G
10	rs373504398	103810159	T	C
10	rs148734869	103810207	C	T
10	rs142328648	103810254	C	T
10	rs190380429	103810380	T	C
10	rs539083803	103810425	A	G
10	rs182576727	103810620	G	A
10	rs111956414	103810656	C	T
10	rs186277645	103810681	A	G
10	rs118023604	103811991	A	G
10	rs12572110	103811999	A	G
10	rs11191199	103812102	A	T
10	rs187576467	103812524	C	G
10	rs145519686	103812573	T	C
10	rs7905680	103813012	G	A
10	rs117507246	103813017	G	T
10	rs117883100	103813134	C	G
10	rs148858707	103813207	A	G
10	rs77707352	103813308	T	C
10	rs554023133	103813340	G	C
10	rs146950742	103813632	A	G
10	rs137952072	103814008	C	T
10	rs528102544	103814077	T	C
10	rs553148304	103814322	C	T
10	rs181945362	103814467	C	T
10	rs186115411	103815186	T	C
10	rs549240502	103815265	A	G
10	rs571625654	103815408	G	C
10	rs67497633	103815495	A	G
10	rs148159819	103815818	T	C
10	rs571579986	103815859	T	C
10	rs532570470	103815889	A	T
10	rs555201062	103815906	T	G
10	rs571992929	103815951	A	C
10	rs566631679	103816016	T	G
10	rs61873647	103816142	G	A
10	rs72844701	103816158	G	A
10	rs139859766	103816437	T	C
10	rs117296584	103816554	A	T
10	rs548645806	103816707	A	G
10	rs570425696	103816725	T	C
10	rs73344830	103816828	A	G
10	rs540477922	103817104	T	C
10	rs544595598	103817145	A	G
10	rs146330141	103817315	A	G
10	rs183407688	103817926	T	C
10	rs61873648	103817938	T	C
10	rs545862699	103818421	T	C
10	rs564241890	103818427	A	G
10	rs61873649	103818451	T	C
10	rs534718695	103818472	A	G
10	rs532111375	103818512	A	G
10	rs565505350	103818557	C	A
10	rs577735437	103818668	G	A
10	rs140290895	103818963	C	G
10	rs146960594	103819139	A	G
10	rs116972854	103819250	A	G
10	rs184795597	103819347	A	G
10	rs377706070	103819543	G	A
10	rs189303059	103819857	G	A
10	rs61873650	103820269	T	C
10	rs545000870	103820470	G	C
10	rs571246001	103820487	T	C
10	rs34761644	103820553	C	T
10	rs181349530	103820974	A	G
10	rs545292078	103821452	T	G
10	rs74829856	103821569	A	G
10	rs180873833	103821832	G	A
10	rs61873652	103821834	G	A
10	rs61873653	103821850	A	G
10	rs538855975	103821967	C	T
10	rs149647905	103822134	T	C
10	rs563346431	103822425	A	G
10	rs2786847	103823135	A	G
10	rs188474807	103823370	C	T
10	rs547047077	103823599	T	G
10	rs75447939	103824013	T	G
10	rs75539830	103824086	A	G
10	rs191458575	103824193	C	T
10	rs79741889	103824238	T	C
10	rs186489638	103824305	C	T
10	rs76409299	103824458	A	T
10	rs11191203	103824920	T	C
10	rs115845612	103825069	A	G
10	rs556187552	103825173	T	C
10	rs139591041	103825330	G	A
10	rs577275873	103825481	T	C
10	rs199816481	103825629	T	C
10	rs533784966	103825675	G	C
10	rs3737243	103825747	A	G
10	rs144257610	103825772	G	A
10	rs36078476	103825929	G	T
10	rs372702602	103826482	T	G
10	rs141011469	103826619	A	G
10	rs149757188	103826689	A	G
10	rs145597717	103826995	A	G
10	rs553831172	103827196	C	T
10	rs201293329	103827398	T	C
10	rs201500586	103827455	A	C
10	rs3816	103827737	G	T
10	rs543636758	103827749	G	C
10	rs41291496	103827954	C	T
10	rs142102540	103828354	A	G
10	rs188644466	103828630	G	C
10	rs529469647	103829004	C	T
10	rs61873654	103829223	G	A
10	rs182192866	103829425	A	G
10	rs150273388	103829448	G	A
10	rs34915952	103829583	T	C
10	rs374147487	103829585	G	A
10	rs57685140	103829672	T	C
10	rs191691516	103829769	T	C
10	rs145760113	103829801	A	G
10	rs563842221	103830325	T	C
10	rs77476656	103830332	A	G
10	rs148308877	103830340	A	G
10	rs561362484	103830358	A	G
10	rs182869312	103830494	C	G
10	rs572515399	103830695	G	A
10	rs111783873	103830715	C	T
10	rs10883707	103830902	G	T
10	rs11191204	103830903	G	T
10	rs112242060	103830953	A	G
10	rs192585955	103831010	T	C
10	rs184011068	103831072	A	G
10	rs550682946	103831116	A	C
10	rs145289270	103831174	A	G
10	rs546528933	103831239	G	A
10	rs11191205	103831598	A	G
10	rs118091174	103831601	A	G
10	rs10883708	103831677	A	C
10	rs114453921	103831878	G	A
10	rs188893365	103831956	G	A
10	rs76555620	103832112	A	G
10	rs11814262	103832443	A	G
10	rs11191206	103832689	C	G
10	rs148824700	103832884	T	C
10	rs187399817	103832889	G	A
10	rs552580599	103833594	A	G
10	rs571149483	103833655	A	G
10	rs190386646	103834062	T	C
10	rs559526073	103834419	A	T
10	rs531990929	103834527	A	T
10	rs12783374	103834770	A	G
10	rs150220730	103835203	A	G
10	rs568446726	103835461	A	T
10	rs74930510	103835537	T	C
10	rs72845603	103835807	C	T
10	rs112012550	103835942	A	C
10	rs12264280	103835950	G	T
10	rs186425893	103836085	T	A
10	rs182812465	103836305	T	C
10	rs79191539	103836563	A	G
10	rs561901742	103836571	A	G
10	rs559830471	103836614	G	A
10	rs140515646	103837118	C	G
10	rs541293775	103837293	A	G
10	rs578218537	103837431	C	A
10	rs184879017	103837699	A	G
10	rs550874748	103838146	T	C
10	rs181947837	103838191	C	A
10	rs566280320	103838225	C	T
10	rs545346381	103838353	G	A
10	rs11191208	103838497	A	G
10	rs150750985	103838498	T	G
10	rs564904280	103838653	C	T
10	rs186121822	103838725	T	C
10	rs12572842	103838968	T	C
10	rs574565097	103838969	A	G
10	rs540099969	103838997	A	G
10	rs61873655	103839654	T	C
10	rs559864708	103839740	G	A
10	rs11598489	103840146	T	C
10	rs146623425	103840521	T	C
10	rs72845605	103840728	A	G
10	rs12776071	103840791	A	G
10	rs12776515	103840987	A	G
10	rs570762460	103841004	A	C
10	rs537922137	103841013	C	A
10	rs192916947	103841305	A	C
10	rs117364866	103841343	G	A
10	rs184630313	103841686	G	C
10	rs537887885	103842080	T	C
10	rs191216969	103842130	T	C
10	rs6584479	103842135	A	G
10	rs576646517	103842247	C	T
10	rs7076838	103842293	T	C
10	rs138338332	103842294	A	G
10	rs2485630	103842365	A	G
10	rs67771234	103842430	G	T
10	rs561758021	103842525	T	C
10	rs34848795	103842723	T	C
10	rs77303098	103842810	A	G
10	rs189287533	103842861	T	C
10	rs146163856	103842917	A	C
10	rs116017564	103842943	A	G
10	rs181757042	103843458	C	T
10	rs77361397	103843830	A	G
10	rs562887253	103843888	T	C
10	rs186306310	103844291	T	C
10	rs202090037	103844365	A	G
10	rs3122367	103844571	C	G
10	rs7090600	103844935	A	G
10	rs17114351	103845091	G	A
10	rs114393012	103845100	G	A
10	rs58642005	103845328	G	A
10	rs61873658	103845632	A	C
10	rs72845610	103845943	G	C
10	rs186556384	103846162	A	G
10	rs191062751	103846271	C	T
10	rs563803500	103846298	A	T
10	rs530719810	103846299	A	T
10	rs145194889	103846301	T	A
10	rs183643819	103846420	T	G
10	rs188740252	103846437	T	C
10	rs561909604	103846752	T	G
10	rs374971806	103846756	A	G
10	rs12781020	103846869	A	G
10	rs550120921	103847053	A	G
10	rs139816462	103847097	T	C
10	rs186924281	103847416	A	T
10	rs547958452	103847600	C	G
10	rs79572009	103847669	C	G
10	rs183649200	103847787	G	C
10	rs78118283	103847811	T	C
10	rs140025661	103848042	A	T
10	rs541853488	103848321	T	C
10	rs527330615	103848477	G	A
10	rs557787864	103848775	A	G
10	rs576608581	103848997	C	T
10	rs188631562	103849100	C	T
10	rs79927791	103849868	T	C
10	rs564160300	103850189	C	T
10	rs114470024	103850468	A	G
10	rs182446310	103850567	C	T
10	rs113084709	103850639	T	C
10	rs191991698	103850890	A	T
10	rs61873659	103850905	T	C
10	rs61874760	103851282	T	C
10	rs573616465	103852014	G	C
10	rs182436568	103852020	T	C
10	rs61874761	103852052	T	C
10	rs547886268	103852172	C	A
10	rs138055405	103852180	T	G
10	rs192264025	103852217	C	G
10	rs184170741	103852236	A	G
10	rs2999974	103852237	C	T
10	rs571284728	103852247	T	C
10	rs193191983	103852251	T	C
10	rs3930291	103852254	A	G
10	rs546284102	103852569	A	C
10	rs184559639	103852634	C	T
10	rs576597730	103852644	G	T
10	rs191846585	103852670	T	A
10	rs541144625	103852681	T	A
10	rs145970014	103852698	A	G
10	rs76438332	103852750	C	T
10	rs577646986	103852794	T	C
10	rs541709892	103852834	T	C
10	rs535338648	103853051	C	A
10	rs11191211	103853055	G	A
10	rs373377774	103853056	G	A
10	rs545505402	103853078	T	C
10	rs187664579	103853098	T	G
10	rs12782139	103853547	T	C
10	rs7074287	103853620	A	G
10	rs9420867	103853780	A	G
10	rs12415256	103853853	A	C
10	rs572717430	103853955	T	C
10	rs562346711	103854086	G	A
10	rs185954529	103854111	T	C
10	rs539352563	103854214	A	G
10	rs4919609	103854354	G	A
10	rs28810078	103854559	A	G
10	rs146191686	103854623	T	C
10	rs7079575	103854871	A	G
10	rs565483025	103854939	A	G
10	rs182658445	103854979	A	G
10	rs117289106	103855079	T	C
10	rs574374969	103855173	T	C
10	rs76480121	103855340	T	C
10	rs117034449	103855348	A	G
10	rs530432167	103855358	A	G
10	rs193097924	103855635	T	C
10	rs556416922	103855655	G	T
10	rs568226473	103855696	G	A
10	rs117726006	103855916	A	G
10	rs6584482	103855936	C	T
10	rs527706136	103856035	T	C
10	rs549665588	103856274	T	C
10	rs576007430	103856646	A	C
10	rs76912826	103856740	A	C
10	rs575334181	103857314	A	G
10	rs539748094	103857386	C	G
10	rs555464739	103857548	T	C
10	rs6584483	103857881	C	T
10	rs537162374	103858045	T	C
10	rs12411387	103858304	T	C
10	rs558458590	103858340	C	T
10	rs186737428	103858429	T	C
10	rs181091884	103858621	C	T
10	rs10883709	103858638	C	A
10	rs190892148	103858826	T	A
10	rs370280183	103858859	T	C
10	rs76647535	103859085	C	T
10	rs190820950	103859732	G	C
10	rs11191215	103859873	A	G
10	rs532197764	103860496	T	A
10	rs188477347	103860497	A	T
10	rs191202103	103860691	T	C
10	rs112276140	103860823	T	C
10	rs561487550	103860857	A	G
10	rs149445649	103861077	A	T
10	rs554316729	103861162	C	G
10	rs543818289	103861359	C	T
10	rs370975123	103861458	T	C
10	rs190121392	103861490	T	C
10	rs533777396	103861677	C	T
10	rs553405846	103861733	G	A
10	rs12267336	103861820	C	G
10	rs566585635	103861972	A	G
10	rs189956575	103862249	A	G
10	rs61874764	103862294	C	G
10	rs144760323	103862325	A	G
10	rs2152903	103862419	C	T
10	rs544574136	103862449	A	T
10	rs556342348	103863481	C	G
10	rs572429952	103863546	T	C
10	rs61874765	103863636	G	T
10	rs12413069	103863696	C	T
10	rs568347160	103864095	G	A
10	rs551683628	103864564	T	A
10	rs188260079	103865163	C	T
10	rs567606302	103865264	A	G
10	rs547943154	103865477	C	G
10	rs566157776	103865548	C	A
10	rs74153093	103865963	C	A
10	rs77850387	103865999	A	G
10	rs186479511	103866396	A	G
10	rs144145554	103866441	A	G
10	rs554754877	103866634	T	C
10	rs1046399	103867391	A	G
10	rs41307072	103867413	G	C
10	rs79377741	103867554	G	T
10	rs563847702	103867946	T	G
10	rs149742412	103867973	A	G
10	rs558249207	103868527	G	T
10	rs190131659	103868629	C	G
10	rs543195780	103868730	C	G
10	rs117131154	103869282	A	G
10	rs184966094	103869395	A	G
10	rs200400961	103869466	C	G
10	rs148543616	103869538	C	T
10	rs142860788	103869601	T	C
10	rs78325172	103869633	T	C
10	rs530116818	103869932	C	T
10	rs140021094	103870085	T	C
10	rs570710555	103870086	A	G
10	rs538159996	103870119	G	C
10	rs12254659	103870142	T	C
10	rs56892378	103870247	A	C
10	rs143495877	103870342	C	G
10	rs12254799	103870346	T	C
10	rs182249756	103870495	A	C
10	rs528924278	103870550	C	T
10	rs201588496	103870718	C	T
10	rs111794181	103870936	A	G
10	rs140353411	103870951	T	C
10	rs554435175	103871377	C	T
10	rs187275948	103871402	C	T
10	rs113322228	103871543	T	C
10	rs138690325	103871803	C	G
10	rs553489042	103871825	T	C
10	rs142673914	103872064	T	C
10	rs371494041	103872328	T	A
10	rs577869501	103872423	C	T
10	rs2815397	103872995	A	G
10	rs556517547	103873208	A	G
10	rs2786842	103873467	A	G
10	rs115703265	103873539	C	T
10	rs59485115	103873660	T	A
10	rs192985027	103873735	A	G
10	rs559967149	103873912	G	A
10	rs2786843	103873976	C	T
10	rs545624016	103873984	C	T
10	rs553550609	103874055	T	C
10	rs872568	103874074	A	C
10	rs150886163	103874143	T	C
10	rs184103573	103874300	A	G
10	rs2786844	103874337	T	A
10	rs575832338	103874630	G	C
10	rs3758554	103874672	G	C
10	rs149599986	103874770	A	G
10	rs144266522	103874822	C	A
10	rs181919045	103875131	A	G
10	rs185962748	103875430	T	C
10	rs564953007	103875599	A	G
10	rs562541607	103875688	C	A
10	rs529942772	103875806	G	A
10	rs190374025	103875832	T	C
10	rs190972293	103876082	A	G
10	rs182809013	103876115	G	T
10	rs183264889	103877022	A	G
10	rs12414659	103877383	A	G
10	rs192066934	103877492	A	G
10	rs72845615	103877547	T	C
10	rs150996028	103877694	C	T
10	rs35366855	103877774	G	C
10	rs569542170	103877798	A	G
10	rs76998820	103877902	C	T
10	rs118026846	103878119	T	A
10	rs184333110	103878264	A	C
10	rs61874767	103878818	A	G
10	rs76904484	103878931	A	G
10	rs531769760	103878978	G	C
10	rs2786846	103879052	T	C
10	rs558325799	103879063	A	C
10	rs117457725	103879298	T	C
10	rs577256446	103879605	C	A
10	rs529544320	103879924	A	G
10	rs137885916	103879971	T	G
10	rs61874768	103880118	T	G
10	rs570015982	103880181	A	C
10	rs555260041	103880300	A	G
10	rs12768433	103880309	A	G
10	rs189048705	103880441	A	G
10	rs533681118	103880582	A	G
10	rs551769460	103880589	C	G
10	rs550295364	103880639	A	G
10	rs182460740	103880766	G	C
10	rs78982260	103881397	A	G
10	rs138848804	103881801	C	G
10	rs61874770	103882045	A	G
10	rs554281661	103882170	A	G
10	rs11818657	103882394	G	T
10	rs560974461	103882762	G	A
10	rs142025166	103882856	A	G
10	rs562567432	103883312	G	T
10	rs181550414	103883343	A	G
10	rs79645052	103883585	G	C
10	rs181100737	103883690	T	C
10	rs533897810	103883841	T	A
10	rs11817639	103883909	A	G
10	rs183500058	103884047	T	C
10	rs7909249	103884206	T	C
10	rs61874809	103884436	T	G
10	rs552639209	103885023	C	T
10	rs147573604	103885205	T	C
10	rs188013740	103885546	G	A
10	rs10883710	103885557	C	T
10	rs191203500	103885626	C	T
10	rs184875571	103885718	A	C
10	rs58318047	103885909	A	G
10	rs61874811	103885918	C	T
10	rs58956334	103886038	A	G
10	rs150484554	103886255	T	G
10	rs58720649	103886468	A	G
10	rs555192433	103886791	A	T
10	rs573605538	103886793	A	T
10	rs534294213	103886794	T	A
10	rs552580989	103886796	T	A
10	rs577650946	103886797	A	T
10	rs183276197	103886831	T	A
10	rs138946258	103887212	A	G
10	rs142087275	103887226	T	C
10	rs61874814	103887288	G	C
10	rs148089364	103887353	T	C
10	rs541786521	103887642	T	C
10	rs141814395	103887771	G	A
10	rs78624786	103887862	G	C
10	rs58404147	103887901	T	G
10	rs139602993	103888069	C	G
10	rs191446414	103888245	C	T
10	rs76476565	103888378	G	T
10	rs371622650	103888843	T	C
10	rs545420317	103888949	G	A
10	rs116902323	103889022	A	G
10	rs528586490	103889117	T	C
10	rs532427607	103889286	A	G
10	rs571176679	103889349	C	T
10	rs60486974	103889414	A	G
10	rs60422394	103889577	A	G
10	rs149038927	103889733	T	C
10	rs558106603	103890283	G	A
10	rs562699687	103890326	T	C
10	rs201521447	103890612	G	A
10	rs371325085	103890683	G	C
10	rs548425780	103890731	A	C
10	rs12781848	103890751	T	C
10	rs138983889	103891080	A	G
10	rs530463153	103891470	C	T
10	rs538248454	103891673	T	C
10	rs11819083	103891965	G	C
10	rs2815401	103891974	C	T
10	rs2815402	103892027	G	C
10	rs564635785	103892096	A	G
10	rs148292798	103892207	T	G
10	rs77705593	103892253	T	A
10	rs188732318	103892413	C	T
10	rs536619743	103892473	T	C
10	rs34756593	103892888	T	G
10	rs200227304	103892902	C	G
10	rs577687380	103893065	A	G
10	rs2815403	103893336	T	G
10	rs533294295	103893570	G	C
10	rs530709955	103893780	G	T
10	rs139535219	103894346	T	G
10	rs75709864	103894609	T	G
10	rs4917960	103894705	C	G
10	rs149687130	103894724	G	A
10	rs139083168	103894859	G	A
10	rs568987631	103894913	T	A
10	rs4919611	103894939	C	A
10	rs112590397	103895359	T	C
10	rs187651063	103895371	T	A
10	rs182212601	103895421	T	C
10	rs143908692	103895427	T	C
10	rs553348631	103895767	A	G
10	rs17114381	103895979	T	C
10	rs547928919	103896245	C	T
10	rs58346762	103896322	A	C
10	rs537565665	103896331	A	G
10	rs571832628	103896337	A	C
10	rs538987107	103896352	G	A
10	rs141004576	103896425	G	A
10	rs554733014	103896526	C	T
10	rs185457525	103896604	A	G
10	rs147016583	103896710	G	C
10	rs116449652	103897535	T	C
10	rs144068868	103897539	G	A
10	rs144038954	103897657	A	G
10	rs560134709	103897670	T	C
10	rs550785998	103897867	G	C
10	rs148663921	103897912	G	A
10	rs7092737	103898071	G	C
10	rs143974270	103899047	T	C
10	rs146882245	103899124	C	G
10	rs538383572	103899278	T	C
10	rs61756436	103899659	G	A
10	rs200642961	103899716	A	G
10	rs546211042	103899895	A	G
10	rs192837865	103899939	T	C
10	rs184366358	103900089	G	C
10	rs201355794	103900704	C	A
10	rs61731871	103900729	A	G
10	rs17855877	103900766	G	C
10	rs150193173	103900768	A	G
10	rs149017426	103900889	C	T
10	rs143292683	103900991	C	T
10	rs147896666	103901359	A	T
10	rs541429423	103901866	C	G
10	rs12247573	103901931	T	C
10	rs536692272	103901941	G	T
10	rs190113639	103902100	T	C
10	rs538940246	103902124	T	C
10	rs538782072	103902261	T	C
10	rs552003162	103902268	T	C
10	rs574294648	103902332	T	C
10	rs534686811	103902364	A	G
10	rs73344859	103902584	T	C
10	rs117812420	103902677	C	G
10	rs568987702	103902755	G	A
10	rs183997316	103902910	A	G
10	rs183072255	103902998	C	T
10	rs573055041	103903148	A	G
10	rs61874821	103903185	A	G
10	rs562544050	103903720	T	G
10	rs184844852	103903949	C	G
10	rs201958649	103903971	T	C
10	rs201466529	103904029	A	G
10	rs568291982	103904646	T	A
10	rs112384087	103905344	A	G
10	rs568336972	103905423	T	C
10	rs10736155	103905494	T	C
10	rs4919613	103905779	A	G
10	rs185157400	103905980	T	G
10	rs117619833	103906431	A	C
10	rs118161359	103906612	A	G
10	rs147678394	103906768	G	C
10	rs149127234	103906800	T	C
10	rs34169738	103907055	T	C
10	rs191776783	103907563	A	G
10	rs10509755	103907680	T	C
10	rs192557358	103907685	G	T
10	rs528241249	103907939	T	C
10	rs3740405	103908080	A	G
10	rs117474434	103908085	T	C
10	rs145965846	103908217	C	T
10	rs149237871	103908492	G	C
10	rs61756437	103908944	T	C
10	rs544861207	103909285	T	C
10	rs557166471	103909286	A	G
10	rs190800763	103909510	C	A
10	rs189894712	103909551	A	C
10	rs147523186	103910318	G	A
10	rs140075121	103910688	C	T
10	rs375650217	103911372	G	A
10	rs191746001	103911636	A	G
10	rs7074912	103911763	T	G
10	rs530262060	103911936	A	G
10	rs56412442	103911970	T	A
10	rs17114397	103912003	G	C
10	rs17114401	103912015	T	C
10	rs117443595	103912079	G	A
10	rs555927046	103912098	C	G
10	rs116928523	103912209	A	G
10	rs117993238	103912218	A	C
10	rs61874823	103912914	T	C
10	rs12414841	103912970	A	C
10	rs547276413	103913133	A	G
10	rs12412176	103913232	G	A
10	rs17114406	103913375	A	G
10	rs182405152	103913648	A	T
10	rs145556033	103914409	T	C
10	rs539436735	103914478	A	G
10	rs551165407	103914564	A	C
10	rs572321899	103914708	T	G
10	rs11818183	103915028	T	C
10	rs539439829	103915249	T	G
10	rs191837327	103915389	T	C
10	rs563248315	103915628	A	T
10	rs555421593	103916008	T	C
10	rs533375943	103916437	T	G
10	rs570284995	103916509	G	T
10	rs143960757	103916736	A	G
10	rs202072894	103916992	T	G
10	rs190426360	103917394	A	G
10	rs142322204	103917676	A	C
10	rs182894150	103917678	A	G
10	rs187446616	103917697	T	C
10	rs117356082	103917930	T	C
10	rs546718150	103918060	G	A
10	rs61874824	103918171	G	A
10	rs35340483	103918321	A	G
10	rs183714016	103918361	A	G
10	rs555856618	103918673	A	G
10	rs528829314	103918790	A	T
10	rs145554274	103919170	A	C
10	rs148863383	103919444	A	G
10	rs147984410	103919610	G	T
10	rs143372447	103919738	A	G
10	rs560051483	103919752	G	A
10	rs200772240	103919771	C	T
10	rs147119346	103919859	T	C
10	rs187201516	103919911	A	G
10	rs17114409	103920172	G	T
10	rs11191224	103920344	T	G
10	rs1049455	103920475	C	T
10	rs200582354	103920694	A	G
10	rs189032554	103920875	T	C
10	rs538501634	103921006	A	T
10	rs139878310	103921057	T	C
10	rs144710202	103921285	A	G
10	rs551198512	103921490	T	C
10	rs372075193	103921581	T	C
10	rs144184881	103921754	A	G
10	rs199618325	103921899	G	C
10	rs147801768	103921974	A	G
10	rs1049466	103922063	C	G
10	rs190125769	103922070	G	A
10	rs186158065	103922167	T	A
10	rs551407865	103922829	G	T
10	rs58324020	103922862	G	C
10	rs190800126	103922864	T	C
10	rs7897	103922896	T	G
10	rs7068436	103923039	T	C
10	rs151207029	103923082	G	A
10	rs575325739	103923099	A	G
10	rs187414773	103923333	T	C
10	rs41293032	103923452	A	T
10	rs575288067	103924017	T	G
10	rs117963079	103924065	G	A
10	rs7898913	103924251	A	G
10	rs145566315	103924568	A	G
10	rs7902393	103924763	G	A
10	rs186268284	103925058	C	G
10	rs189644586	103925108	T	C
10	rs536116502	103925456	C	T
10	rs548479142	103925457	T	C
10	rs191114680	103925842	C	G
10	rs78458006	103925858	T	A
10	rs531229532	103927183	A	G
10	rs534459982	103927516	G	C
10	rs12768561	103927558	T	C
10	rs142835941	103927711	C	T
10	rs146075765	103927890	A	C
10	rs183439241	103928139	T	C
10	rs547190558	103928161	C	T
10	rs538240580	103928360	C	T
10	rs17779355	103928374	A	G
10	rs182219351	103928669	A	T
10	rs1887636	103928838	G	A
10	rs535100340	103928908	C	T
10	rs527879791	103928959	G	A
10	rs116249048	103928992	T	A
10	rs551510875	103929009	C	T
10	rs572249608	103929267	T	C
10	rs143498000	103929274	A	G
10	rs575845793	103929363	A	G
10	rs17114416	103929366	C	G
10	rs573566236	103929373	A	C
10	rs75596865	103929425	T	C
10	rs547425430	103929832	T	A
10	rs539511672	103929891	A	C
10	rs555625983	103930204	C	G
10	rs7068663	103930410	T	C
10	rs181172228	103930531	G	A
10	rs7072336	103930606	T	C
10	rs75812598	103930616	C	A
10	rs11191226	103930933	T	G
10	rs577692975	103931039	A	G
10	rs142092325	103931044	T	C
10	rs562104222	103931052	T	A
10	rs559652861	103931151	T	C
10	rs182005246	103931226	A	G
10	rs144299552	103931277	A	G
10	rs534849230	103931567	T	A
10	rs183462817	103931879	G	A
10	rs4917962	103931931	T	G
10	rs4919614	103931947	A	C
10	rs150271755	103932304	T	C
10	rs116850630	103932367	A	T
10	rs11191230	103932380	T	A
10	rs553110929	103932605	A	G
10	rs61874825	103932720	C	G
10	rs143779552	103933166	G	A
10	rs563366657	103933205	A	T
10	rs530975168	103933276	G	A
10	rs188519576	103933292	G	A
10	rs575942389	103933300	T	C
10	rs550986786	103933313	C	T
10	rs567601955	103933314	A	G
10	rs531065947	103933320	T	C
10	rs138409720	103933361	T	C
10	rs58646916	103933362	C	G
10	rs7900590	103933363	T	C
10	rs74863560	103933404	C	T
10	rs188457215	103933405	A	G
10	rs554989772	103933424	T	C
10	rs7915239	103933425	G	A
10	rs12769793	103933432	C	T
10	rs150801704	103933477	G	C
10	rs542086489	103933494	A	G
10	rs531398941	103933658	C	T
10	rs57583698	103934004	G	A
10	rs571965605	103934139	A	G
10	rs182236395	103934308	T	G
10	rs147204129	103934423	G	A
10	rs7100367	103934851	A	C
10	rs557661551	103935121	T	C
10	rs183988692	103935178	T	C
10	rs12763521	103935657	C	G
10	rs60829629	103935778	T	G
10	rs543693792	103936065	C	T
10	rs12256081	103936326	T	C
10	rs7900847	103936573	A	G
10	rs35632064	103936608	T	C
10	rs12771291	103936624	C	T
10	rs187197281	103936845	A	G
10	rs6584485	103937244	C	T
10	rs61874827	103937596	G	C
10	rs568680352	103937681	C	T
10	rs138849513	103937937	A	T
10	rs563761470	103937988	T	C
10	rs182267795	103938039	G	A
10	rs74501892	103938339	T	C
10	rs528428067	103938366	A	G
10	rs149372424	103938439	T	C
10	rs11191236	103938941	C	G
10	rs553217313	103939011	T	G
10	rs545338816	103939196	G	A
10	rs10883712	103939305	G	T
10	rs185708767	103939767	G	A
10	rs578228991	103939783	A	G
10	rs540656149	103939791	A	G
10	rs575525696	103939809	A	T
10	rs561330145	103939894	T	A
10	rs550581945	103940143	T	C
10	rs190942915	103940365	A	G
10	rs11598856	103940629	A	G
10	rs191841571	103940770	C	A
10	rs183220792	103940815	T	A
10	rs187701597	103940854	T	C
10	rs185717776	103941017	G	A
10	rs559743590	103941246	T	C
10	rs547974855	103941326	G	C
10	rs189363867	103941338	T	C
10	rs569460144	103941346	T	C
10	rs149904107	103941347	A	G
10	rs564103543	103941835	A	T
10	rs117507580	103941875	T	C
10	rs148601830	103942205	G	A
10	rs188874044	103942234	A	C
10	rs142978166	103942599	G	C
10	rs189334521	103942653	A	G
10	rs7903729	103942696	G	A
10	rs185757669	103942793	G	C
10	rs572571217	103942861	A	G
10	rs561735318	103943165	G	T
10	rs183261980	103943377	T	G
10	rs558063073	103943615	A	C
10	rs190560621	103943791	C	T
10	rs183227140	103943800	T	G
10	rs150426054	103943803	A	G
10	rs555602470	103944678	T	G
10	rs192571191	103944839	T	G
10	rs184617465	103944858	A	G
10	rs563496157	103945133	G	A
10	rs147417563	103945516	T	G
10	rs563731346	103945979	G	A
10	rs575512359	103945992	G	A
10	rs141687690	103946244	G	C
10	rs150524380	103946396	T	G
10	rs75398587	103946480	G	C
10	rs117361064	103946505	T	C
10	rs553357390	103946686	T	C
10	rs7921742	103946730	T	G
10	rs191761391	103946784	G	A
10	rs564988430	103947065	T	A
10	rs563436142	103947174	G	A
10	rs567865217	103947297	G	A
10	rs547273855	103947334	A	G
10	rs79611398	103948262	C	A
10	rs143896049	103948424	A	C
10	rs148969914	103948452	T	C
10	rs142872267	103948550	A	G
10	rs553172956	103948700	G	A
10	rs532716798	103948731	G	C
10	rs140943524	103949171	T	G
10	rs146434314	103949411	A	G
10	rs564166228	103949462	T	A
10	rs146302280	103949557	C	T
10	rs530448213	103949678	T	C
10	rs11191237	103949787	T	C
10	rs552394264	103949788	A	T
10	rs141480885	103949821	T	G
10	rs181989076	103950236	A	T
10	rs191523058	103950525	A	G
10	rs116902041	103950714	T	C
10	rs185424769	103950815	C	A
10	rs569642737	103950990	A	G
10	rs554061132	103951196	A	G
10	rs61874828	103951554	C	T
10	rs572277150	103951577	A	G
10	rs554370484	103951833	T	C
10	rs148229805	103951949	T	C
10	rs576030391	103952005	A	G
10	rs561923854	103952067	T	A
10	rs71496537	103952323	T	G
10	rs183803668	103952366	G	A
10	rs557926083	103952684	G	A
10	rs118090135	103952784	A	G
10	rs116845723	103952802	C	G
10	rs79700290	103952812	G	A
10	rs74885355	103952877	C	T
10	rs188777913	103952913	G	A
10	rs11191238	103952938	T	C
10	rs184319859	103953066	C	T
10	rs573982160	103953533	A	G
10	rs187205785	103953680	T	C
10	rs191633937	103953688	A	G
10	rs560978726	103953926	T	C
10	rs564522404	103954233	T	G
10	rs117049458	103954291	T	C
10	rs557175460	103954357	G	A
10	rs567907632	103954396	A	G
10	rs146196118	103954517	T	C
10	rs573087980	103954701	G	A
10	rs143908256	103954898	A	T
10	rs145331340	103955230	A	C
10	rs185536634	103955330	T	C
10	rs142484672	103955359	A	G
10	rs528643634	103955588	A	G
10	rs181570188	103955883	T	C
10	rs548623536	103955941	T	C
10	rs190190193	103956129	T	C
10	rs141496090	103956287	A	G
10	rs183048919	103956863	C	T
10	rs182625793	103957406	T	C
10	rs35523291	103957407	A	G
10	rs78953942	103957722	C	G
10	rs192272293	103957741	A	G
10	rs117219521	103957883	A	G
10	rs77200772	103958019	T	C
10	rs564284917	103958035	T	C
10	rs551387690	103958500	G	A
10	rs11593898	103958651	C	T
10	rs141680842	103959540	A	G
10	rs548765568	103959596	A	G
10	rs572438765	103959688	A	G
10	rs10883714	103960099	A	C
10	rs142321508	103960278	A	G
10	rs11594623	103960351	C	T
10	rs533303196	103960773	A	G
10	rs10883715	103960817	T	C
10	rs149992817	103961013	T	A
10	rs369619954	103961109	T	C
10	rs530837814	103961146	C	G
10	rs1887637	103961219	G	A
10	rs145175945	103961679	C	T
10	rs183423934	103961952	T	C
10	rs544261617	103961976	T	A
10	rs188008415	103962016	T	G
10	rs192815471	103962307	T	C
10	rs143179902	103962962	C	A
10	rs189115769	103963254	A	G
10	rs11527908	103963395	G	A
10	rs11599734	103963397	G	C
10	rs537889027	103963812	A	G
10	rs76637321	103963982	G	A
10	rs10450406	103964163	G	C
10	rs570760107	103964471	A	G
10	rs188236048	103964720	A	T
10	rs572167516	103964810	G	A
10	rs142440091	103964938	T	C
10	rs574697921	103965081	G	C
10	rs541820276	103965177	A	G
10	rs560256254	103965188	G	A
10	rs547137849	103965784	T	C
10	rs181725256	103965873	C	G
10	rs144366339	103966145	C	A
10	rs564318143	103966353	A	G
10	rs565651091	103966474	T	C
10	rs183206775	103966513	A	G
10	rs147506742	103966916	A	G
10	rs75358084	103967173	G	A
10	rs189695753	103967376	C	A
10	rs10883717	103967590	C	T
10	rs541223282	103967798	C	G
10	rs544705073	103967881	G	T
10	rs188536540	103967976	G	A
10	rs547577830	103968064	T	C
10	rs192777991	103968161	A	G
10	rs12773990	103968547	A	G
10	rs79997587	103968595	T	C
10	rs542214600	103968775	C	T
10	rs530019317	103968892	C	A
10	rs116386189	103969224	A	G
10	rs547066798	103970173	T	C
10	rs189952259	103970309	G	C
10	rs145490297	103970809	G	A
10	rs531245633	103970974	A	G
10	rs149071573	103971091	C	T
10	rs72845627	103971209	A	G
10	rs550776099	103971350	T	G
10	rs188499827	103971560	C	T
10	rs566427061	103971630	T	C
10	rs550758670	103972516	T	C
10	rs533816596	103972699	G	T
10	rs191677092	103972704	T	C
10	rs570310149	103972718	T	C
10	rs140066677	103972826	T	G
10	rs112845867	103973072	C	T
10	rs139387233	103973261	G	A
10	rs143296472	103973460	T	A
10	rs147523230	103973701	G	A
10	rs35213151	103973716	A	G
10	rs535516975	103973762	A	G
10	rs10883718	103973851	A	G
10	rs559033142	103973984	A	G
10	rs144260706	103974234	G	A
10	rs541879677	103974269	C	A
10	rs568026710	103974769	G	A
10	rs185673958	103974849	T	C
10	rs534169707	103974983	T	C
10	rs571079187	103975038	A	G
10	rs111960942	103975056	T	C
10	rs574445466	103975075	A	G
10	rs188632406	103975184	G	A
10	rs570984991	103975571	A	G
10	rs556483221	103975645	A	T
10	rs72845629	103975793	A	G
10	rs144147971	103976029	C	T
10	rs146489019	103976046	A	G
10	rs539556454	103976510	A	G
10	rs576602126	103976573	T	C
10	rs555579746	103976682	G	A
10	rs201849708	103976700	C	G
10	rs187361535	103976728	T	C
10	rs553087938	103976732	T	C
10	rs112725446	103976788	T	C
10	rs530499029	103976866	T	C
10	rs540264148	103976879	T	G
10	rs548025594	103976981	A	G
10	rs187392458	103977017	G	A
10	rs553724851	103977061	A	G
10	rs551470003	103977109	T	A
10	rs537515737	103977172	A	C
10	rs6584487	103977824	A	C
10	rs10883719	103977898	C	T
10	rs531028184	103977985	G	C
10	rs534851166	103978019	A	G
10	rs571537757	103978055	T	C
10	rs542214635	103978197	T	C
10	rs11599295	103978333	A	T
10	rs533695092	103978400	T	C
10	rs187771523	103978424	A	G
10	rs148846951	103978466	A	G
10	rs11191240	103978925	A	T
10	rs190652656	103978942	C	T
10	rs61874833	103979113	A	G
10	rs564005127	103979330	A	C
10	rs186552424	103979541	T	C
10	rs545091378	103979582	A	G
10	rs566304641	103979763	A	C
10	rs558408197	103979768	A	G
10	rs772014	104062494	G	A
10	rs552595704	104062525	G	T
10	rs772013	104062688	A	G
10	rs557443929	104062807	T	C
10	rs542548081	104063104	T	G
10	rs772012	104063367	G	A
10	rs188569700	104063412	A	G
10	rs11591372	104064102	T	C
10	rs183892376	104064250	A	G
10	rs561889580	104064262	A	G
10	rs10786663	104064548	G	A
10	rs192644677	104064628	A	G
10	rs772010	104064885	G	C
10	rs542605688	104065631	A	G
10	rs566287314	104065748	C	T
10	rs796427	104066117	A	C
10	rs111962685	104066220	A	G
10	rs186590075	104066237	G	A
10	rs11592582	104066239	A	G
10	rs146848699	104066372	C	G
10	rs11191253	104066507	T	A
10	rs536234528	104066635	G	A
10	rs772009	104066640	A	G
10	rs183760184	104066942	C	T
10	rs561209639	104066954	C	T
10	rs74155264	104067003	C	T
10	rs772008	104067023	G	A
10	rs558345837	104067124	G	A
10	rs17707795	104067233	A	G
10	rs538760142	104067286	A	G
10	rs140977519	104067409	A	G
10	rs564726591	104067490	T	C
10	rs145702817	104067646	C	A
10	rs146998586	104067923	G	A
10	rs138135312	104068016	G	A
10	rs79468648	104068047	T	A
10	rs559417273	104068177	A	G
10	rs10748819	104068496	A	G
10	rs555069122	104068719	G	T
10	rs540867761	104069360	T	C
10	rs566257020	104069391	A	G
10	rs367713048	104069495	A	G
10	rs552004947	104069839	A	G
10	rs78059814	104070016	G	A
10	rs572143818	104070326	C	T
10	rs552361479	104070757	A	G
10	rs150729599	104070998	G	A
10	rs76862600	104071074	A	G
10	rs549604062	104071413	A	C
10	rs72845660	104071973	G	C
10	rs529759797	104072180	G	A
10	rs772029	104072327	C	T
10	rs72845661	104072456	T	C
10	rs145345169	104072529	T	C
10	rs572689303	104072670	A	G
10	rs142303328	104072771	A	G
10	rs551168604	104073086	A	G
10	rs566215642	104073338	A	C
10	rs539764643	104073366	T	C
10	rs147014622	104073405	T	C
10	rs576310796	104073449	T	C
10	rs537098041	104073480	G	A
10	rs147650971	104073613	G	A
10	rs187199681	104073781	A	G
10	rs34673678	104074065	G	C
10	rs143483267	104074151	A	G
10	rs772027	104074322	A	T
10	rs12771352	104074340	T	G
10	rs534824635	104074434	C	T
10	rs142002826	104074780	T	C
10	rs539828170	104074921	A	T
10	rs187555577	104074951	G	C
10	rs569869413	104075051	A	G
10	rs150668797	104075094	T	G
10	rs60154233	104075217	G	A
10	rs117928257	104075425	A	G
10	rs554936542	104075475	A	G
10	rs772026	104075541	G	T
10	rs772025	104075721	C	T
10	rs772024	104075936	C	T
10	rs772023	104076025	A	G
10	rs113932897	104076039	C	T
10	rs12784822	104076091	A	G
10	rs576731091	104076098	G	C
10	rs17780667	104076231	A	G
10	rs181642412	104076559	A	C
10	rs185971837	104076968	T	C
10	rs150345569	104077105	A	G
10	rs7899053	104077353	T	C
10	rs182969165	104077424	G	C
10	rs566942923	104077661	A	T
10	rs527522693	104077663	T	A
10	rs144625846	104078044	G	A
10	rs115967487	104078434	A	C
10	rs530153513	104078438	G	C
10	rs77041839	104078587	A	G
10	rs114363793	104078651	G	C
10	rs138505789	104078716	C	T
10	rs2993089	104078760	C	G
10	rs549628594	104078901	T	C
10	rs111763328	104078908	C	A
10	rs187822471	104079029	T	A
10	rs532427257	104079066	T	G
10	rs56115161	104079091	A	C
10	rs527787639	104079534	A	G
10	rs545863118	104079550	T	A
10	rs4919626	104079818	C	T
10	rs187311961	104079946	T	C
10	rs12763439	104080228	G	A
10	rs553901146	104080393	G	A
10	rs117779480	104080583	T	C
10	rs537103730	104081210	G	A
10	rs72845663	104081349	T	C
10	rs11191257	104081357	A	C
10	rs113676575	104081381	C	T
10	rs4919627	104081389	T	C
10	rs540848153	104081609	G	C
10	rs149749441	104081789	T	G
10	rs145658275	104082197	C	T
10	rs12772375	104082688	T	G
10	rs186263134	104082767	A	G
10	rs547976379	104082835	G	T
10	rs78531123	104082953	A	G
10	rs540614665	104083048	A	G
10	rs567760545	104083092	T	C
10	rs146482965	104083188	C	G
10	rs575606229	104083210	T	G
10	rs140910424	104083363	T	C
10	rs567525685	104083693	T	C
10	rs140060820	104083845	G	C
10	rs12779853	104083908	C	T
10	rs576523031	104084098	G	T
10	rs528505925	104084367	A	G
10	rs10444022	104084889	G	A
10	rs528770966	104085062	C	T
10	rs116407504	104085367	A	G
10	rs112753219	104085483	C	T
10	rs565295641	104085833	A	G
10	rs945781	104085921	T	C
10	rs74155267	104086080	G	A
10	rs577607448	104086800	G	A
10	rs562854809	104086837	A	T
10	rs111669791	104087096	G	A
10	rs75805294	104087214	A	G
10	rs11191260	104087229	G	A
10	rs534593055	104087306	A	G
10	rs4917966	104087356	T	C
10	rs147262757	104087423	G	A
10	rs541838471	104087446	C	A
10	rs12781714	104087864	A	G
10	rs117929568	104088097	T	A
10	rs188216201	104088098	A	T
10	rs72845666	104088300	G	A
10	rs551536514	104089100	A	C
10	rs75953562	104089114	A	T
10	rs568748337	104089311	G	C
10	rs10128212	104089415	G	T
10	rs10128114	104089421	T	C
10	rs541299734	104089515	T	C
10	rs186290743	104090269	T	C
10	rs114927933	104090311	T	C
10	rs10786664	104090312	A	G
10	rs11191261	104090336	G	A
10	rs550003964	104090353	T	G
10	rs183522490	104090441	G	C
10	rs74155269	104090918	A	G
10	rs17780834	104091096	T	A
10	rs150928965	104091142	G	A
10	rs565743940	104091203	C	T
10	rs563987698	104091643	T	G
10	rs372019645	104091656	A	G
10	rs535908241	104091883	G	C
10	rs147102365	104091896	C	T
10	rs12265919	104092036	T	C
10	rs138487010	104092163	G	A
10	rs561240443	104092297	G	T
10	rs144027277	104092383	T	C
10	rs191471409	104092845	T	A
10	rs149374039	104092953	G	A
10	rs545282453	104093139	A	G
10	rs561547866	104093337	A	G
10	rs181350989	104094124	G	A
10	rs146020568	104094190	A	G
10	rs113398790	104094498	T	C
10	rs192048715	104094957	G	A
10	rs574553846	104094988	C	T
10	rs144895617	104095648	G	A
10	rs112901907	104095811	G	C
10	rs145750924	104095869	T	C
10	rs543838466	104095928	C	T
10	rs147752262	104095956	A	G
10	rs545673937	104096042	A	G
10	rs564442507	104096094	A	G
10	rs11191264	104096732	T	A
10	rs541024684	104097547	A	G
10	rs185671452	104097718	C	T
10	rs550237157	104097832	G	A
10	rs188585094	104097905	T	A
10	rs56223674	104098164	T	A
10	rs138228603	104098680	G	A
10	rs188622012	104098736	T	C
10	rs115896121	104098842	A	G
10	rs181101954	104098879	T	G
10	rs11814894	104098949	A	G
10	rs577596086	104099107	A	G
10	rs189410917	104099182	A	G
10	rs575260913	104099195	A	G
10	rs570054856	104099562	T	G
10	rs141844044	104099858	A	G
10	rs144553084	104100109	C	A
10	rs183240917	104100635	A	G
10	rs35000717	104100733	A	G
10	rs186144163	104100739	A	G
10	rs530913076	104100748	A	C
10	rs56164723	104100813	C	T
10	rs148443216	104100892	C	T
10	rs79440552	104101139	A	G
10	rs546497393	104101603	G	C
10	rs538853061	104101948	T	C
10	rs11191265	104102118	A	G
10	rs4331020	104102331	A	G
10	rs189584892	104102878	A	G
10	rs540267333	104102892	C	A
10	rs544399447	104103065	C	T
10	rs551208218	104103431	T	C
10	rs555351204	104103545	G	A
10	rs186257775	104104252	A	G
10	rs552684572	104104347	T	C
10	rs548760041	104104382	T	C
10	rs181476741	104104429	T	G
10	rs552557507	104104528	C	T
10	rs574550144	104104689	A	C
10	rs112560636	104104822	T	C
10	rs11597024	104104869	C	T
10	rs571114145	104105286	A	C
10	rs7098495	104105399	A	G
10	rs79386852	104105551	C	T
10	rs78958848	104105725	C	G
10	rs72845670	104106200	C	T
10	rs184931440	104107011	C	T
10	rs79356410	104107191	T	C
10	rs533439309	104107598	G	A
10	rs141298180	104107740	C	T
10	rs577677435	104107983	T	C
10	rs576272764	104108204	A	C
10	rs11191266	104108414	A	G
10	rs534880747	104108988	A	G
10	rs1977720	104109106	G	A
10	rs531162152	104109307	G	A
10	rs189955754	104109570	G	A
10	rs530100034	104110022	T	G
10	rs546684639	104110152	A	G
10	rs75053929	104110166	T	C
10	rs548111121	104110717	A	G
10	rs538631755	104110734	G	C
10	rs189695530	104110738	A	G
10	rs180673138	104111003	A	G
10	rs202143535	104111125	T	C
10	rs142464893	104111834	C	T
10	rs191587776	104112016	T	C
10	rs200460216	104112325	T	C
10	rs182670008	104112716	T	C
10	rs11191267	104112737	C	T
10	rs945779	104112816	G	A
10	rs151334476	104113129	G	T
10	rs558667451	104113162	G	A
10	rs140593622	104113428	C	G
10	rs571984997	104113554	T	C
10	rs564171213	104113757	C	T
10	rs146605063	104113936	T	C
10	rs537981358	104114108	A	G
10	rs572256867	104114289	T	C
10	rs3802681	104114328	C	T
10	rs543574438	104114371	C	A
10	rs561820648	104114377	A	G
10	rs114002765	104114472	A	G
10	rs3802680	104114886	T	C
10	rs117013946	104115175	A	C
10	rs11191268	104115262	A	G
10	rs3802678	104115395	T	A
10	rs560771190	104115397	A	G
10	rs564431397	104115622	T	G
10	rs529352104	104115734	C	T
10	rs183989695	104116304	T	C
10	rs142762088	104116799	G	A
10	rs10786665	104117009	C	T
10	rs555847253	104117259	T	A
10	rs11592574	104117404	C	T
10	rs80126926	104117417	T	C
10	rs139083944	104117678	A	T
10	rs199629640	104117747	T	A
10	rs556617684	104118045	C	T
10	rs41293034	104118273	T	C
10	rs76633616	104118634	C	T
10	rs530741881	104118749	A	T
10	rs140115049	104118884	T	C
10	rs41293036	104118983	C	G
10	rs78416676	104118990	T	C
10	rs146826888	104119053	T	G
10	rs41293038	104119108	A	G
10	rs538992702	104119263	A	G
10	rs191596548	104119606	A	G
10	rs75796566	104119704	A	G
10	rs201352338	104119959	G	A
10	rs201251402	104119976	T	C
10	rs547325224	104119988	T	C
10	rs41303829	104120018	A	G
10	rs562381352	104120393	G	A
10	rs547185352	104120473	A	G
10	rs11191269	104120522	G	C
10	rs190128358	104120907	A	G
10	rs117104675	104121131	A	C
10	rs558608120	104121262	A	G
10	rs185532369	104121705	A	G
10	rs532605556	104121771	A	G
10	rs563062469	104121807	T	C
10	rs142823189	104122106	T	C
10	rs553899754	104122109	A	G
10	rs79023582	104122206	A	G
10	rs1890060	104122842	G	A
10	rs111811471	104122901	T	C
10	rs61875777	104123615	T	G
10	rs550290232	104123661	A	G
10	rs12354486	104124055	G	C
10	rs543403224	104124172	A	G
10	rs144997108	104124195	A	G
10	rs61875778	104124274	T	C
10	rs113786772	104124371	T	C
10	rs181668068	104124562	T	C
10	rs11191270	104124605	T	C
10	rs7899769	104124718	C	G
10	rs80282642	104124737	T	C
10	rs186006773	104124882	T	C
10	rs142846104	104125076	A	G
10	rs190381307	104125097	A	G
10	rs151041619	104125108	C	A
10	rs559879280	104125220	G	A
10	rs201356370	104125291	T	C
10	rs141624228	104125332	C	T
10	rs118113640	104125380	A	G
10	rs12356636	104125433	C	T
10	rs190786475	104125549	G	T
10	rs147857323	104126188	T	C
10	rs2273555	104127171	G	A
10	rs371002874	104127254	C	A
10	rs200994647	104128179	A	G
10	rs558421251	104128692	T	C
10	rs7902882	104128954	T	A
10	rs143064666	104129198	T	G
10	rs201151225	104129479	T	C
10	rs200564979	104130190	T	C
10	rs183235135	104130834	G	A
10	rs187548792	104131197	G	A
10	rs557559588	104131581	T	G
10	rs3977758	104131751	C	G
10	rs541406183	104131757	A	G
10	rs529231448	104131970	T	A
10	rs117759943	104132363	A	G
10	rs12572826	104132535	G	A
10	rs181771828	104133363	A	G
10	rs74671162	104133802	T	C
10	rs563186231	104133814	G	A
10	rs533630235	104133833	A	G
10	rs574148390	104134406	T	G
10	rs117901576	104134708	A	G
10	rs201955616	104135374	G	A
10	rs77733074	104135450	T	C
10	rs147874624	104135583	T	C
10	rs41306850	104135875	G	C
10	rs145272973	104136165	C	T
10	rs145206051	104136187	A	G
10	rs150990327	104136212	G	A
10	rs150136542	104136571	G	T
10	rs199745172	104136822	T	C
10	rs559038177	104136999	G	C
10	rs558569092	104138118	G	A
10	rs549555927	104138656	T	A
10	rs544172566	104138686	A	G
10	rs140288422	104138908	T	C
10	rs61873660	104138996	T	C
10	rs201431922	104139016	T	A
10	rs145251342	104139209	A	G
10	rs183263128	104139834	T	A
10	rs568068401	104140099	A	G
10	rs11191274	104140350	A	G
10	rs112809254	104140355	T	C
10	rs199806674	104140476	A	G
10	rs3781295	104140602	A	G
10	rs561930836	104140699	G	A
10	rs138405438	104140921	A	C
10	rs553909382	104141080	A	G
10	rs148162060	104141298	A	G
10	rs367549123	104141579	T	C
10	rs141960109	104142012	A	G
10	rs562921130	104142275	A	G
10	rs1057050	104142294	A	G
10	rs566336822	104142436	T	C
10	rs41293040	104142712	A	G
10	rs76151100	104142783	T	C
10	rs11191275	104142800	T	C
10	rs544884471	104142854	G	C
10	rs552842537	104142906	T	C
10	rs555594754	104143443	T	G
10	rs59791256	104143581	C	T
10	rs538473414	104143599	A	G
10	rs145128701	104143828	A	G
10	rs533518045	104143917	C	A
10	rs530948542	104144066	G	A
10	rs549384693	104144124	C	G
10	rs567535785	104144199	A	G
10	rs535158117	104144286	A	G
10	rs538414437	104144401	A	T
10	rs116922992	104144449	A	G
10	rs528427011	104144990	C	T
10	rs58124420	104145071	G	A
10	rs557626038	104145864	C	A
10	rs543306126	104145890	G	T
10	rs72845675	104146022	C	T
10	rs182354334	104146219	C	G
10	rs534071311	104146319	T	A
10	rs183250661	104146559	C	G
10	rs564985255	104146703	T	C
10	rs567365905	104147125	G	A
10	rs182425059	104147341	A	G
10	rs186765001	104147355	A	G
10	rs149637602	104147365	A	G
10	rs573383137	104147382	A	C
10	rs184071404	104147481	T	C
10	rs12360253	104147498	C	G
10	rs115039829	104147705	C	A
10	rs568041944	104147780	A	T
10	rs193170831	104147794	A	G
10	rs72845686	104147866	T	C
10	rs184242509	104148121	C	T
10	rs12360330	104148355	T	C
10	rs528840628	104148535	T	A
10	rs547192459	104148577	A	G
10	rs545587390	104148597	T	C
10	rs2863698	104148615	T	A
10	rs552388186	104148655	T	A
10	rs190240093	104148918	T	C
10	rs59356214	104149299	G	A
10	rs186001916	104149570	A	G
10	rs56238324	104149814	G	C
10	rs7076748	104150142	C	G
10	rs111415964	104150454	G	A
10	rs12245009	104150547	G	C
10	rs1538081	104150743	A	C
10	rs2145308	104150999	C	T
10	rs575339544	104151168	G	A
10	rs144087626	104151297	A	C
10	rs529429534	104151327	A	C
10	rs28881790	104151812	C	A
10	rs12762311	104151850	A	G
10	rs117632672	104152045	T	C
10	rs541674297	104152071	A	C
10	rs1005044	104152143	A	C
10	rs12765135	104152433	C	T
10	rs117715797	104152566	T	C
10	rs548364795	104152630	T	C
10	rs545722101	104152696	G	A
10	rs12769316	104152751	A	G
10	rs7083038	104152785	T	C
10	rs189408160	104152795	G	A
10	rs192745976	104152896	A	G
10	rs558642672	104153510	A	G
10	rs572861357	104153898	G	C
10	rs532451592	104153982	A	G
10	rs11574842	104154068	T	C
10	rs562696259	104154141	A	G
10	rs533732374	104154260	C	G
10	rs557311396	104154342	T	C
10	rs76034131	104154581	A	G
10	rs1572532	104154683	C	T
10	rs181469901	104154757	C	T
10	rs114444088	104154849	C	T
10	rs527558550	104154879	A	G
10	rs552236168	104155019	C	G
10	rs537589399	104155148	T	G
10	rs36226954	104155345	C	T
10	rs577124706	104155368	A	C
10	rs544387565	104155370	C	T
10	rs574565770	104155394	A	C
10	rs200361192	104155730	G	A
10	rs199513883	104155750	A	G
10	rs61873662	104155823	T	A
10	rs556260012	104155906	C	T
10	rs45526132	104155967	C	G
10	rs11574845	104156383	G	T
10	rs200369413	104156673	A	G
10	rs12772374	104156911	G	A
10	rs149680703	104156912	C	T
10	rs116607432	104157257	C	G
10	rs200567741	104157365	T	C
10	rs7897947	104157711	G	T
10	rs4919632	104157727	C	T
10	rs187541224	104157814	C	T
10	rs45487496	104157947	A	C
10	rs146926941	104158210	A	G
10	rs569546024	104158416	A	G
10	rs3740418	104158933	G	C
10	rs533472348	104159015	T	C
10	rs536820110	104159161	T	C
10	rs4919633	104159196	A	G
10	rs202001697	104159215	T	C
10	rs11574849	104159696	A	G
10	rs571236055	104160226	A	G
10	rs189331440	104160390	A	G
10	rs4919634	104160434	A	G
10	rs200092317	104160439	A	G
10	rs138786808	104160482	A	G
10	rs201623844	104160575	T	C
10	rs45627832	104160650	T	G
10	rs536364553	104160685	C	T
10	rs200139098	104160728	T	A
10	rs201550645	104160934	T	C
10	rs11574851	104160959	T	C
10	rs200006038	104161010	A	G
10	rs72845693	104161168	A	G
10	rs142623210	104161191	T	C
10	rs11191279	104161221	T	C
10	rs41293042	104161231	T	C
10	rs11574852	104161475	C	A
10	rs573048246	104161666	G	A
10	rs41287457	104161724	G	A
10	rs201856166	104161763	C	T
10	rs201054799	104161779	T	C
10	rs11574853	104161796	A	T
10	rs557251415	104161960	A	G
10	rs7077329	104161967	T	C
10	rs554547633	104161970	A	G
10	rs540387149	104162137	A	G
10	rs554294830	104162263	G	A
10	rs148657333	104162285	A	C
10	rs41371753	104162365	C	A
10	rs551196541	104162464	A	G
10	rs1056890	104162770	A	G
10	rs544373996	104162870	A	G
10	rs139082642	104163010	A	G
10	rs576535635	104163327	C	G
10	rs41287458	104163370	A	T
10	rs11191283	104163569	A	G
10	rs140739855	104163627	T	C
10	rs545776006	104163701	T	C
10	rs146615059	104163729	T	C
10	rs181250655	104163747	T	C
10	rs10786666	104163834	G	A
10	rs550175438	104163888	A	G
10	rs535943316	104163932	T	C
10	rs547763890	104164040	C	G
10	rs113438515	104164167	T	C
10	rs11191284	104164210	C	G
10	rs78570032	104164254	A	G
10	rs41287460	104164488	A	G
10	rs189716586	104164818	A	G
10	rs113136188	104164852	T	C
10	rs200631306	104165008	A	G
10	rs199640035	104165020	A	G
10	rs200656520	104165093	A	G
10	rs555754683	104165543	A	G
10	rs558071252	104165694	C	T
10	rs3781293	104166257	C	T
10	rs555988117	104166366	G	A
10	rs574434419	104166367	C	G
10	rs548807009	104166420	T	A
10	rs528379238	104166454	T	C
10	rs3781292	104166464	A	G
10	rs3781291	104166466	G	T
10	rs528909336	104166483	C	T
10	rs148337160	104166504	C	T
10	rs140605307	104166541	T	C
10	rs187020207	104166552	G	T
10	rs578172940	104166557	C	T
10	rs370962857	104166754	A	C
10	rs565218490	104166885	A	C
10	rs75779120	104167034	A	G
10	rs371748419	104167050	A	G
10	rs535252493	104167141	C	T
10	rs191489960	104167147	A	G
10	rs138171556	104167492	T	A
10	rs564928604	104167505	T	C
10	rs189967771	104167992	T	C
10	rs558047230	104167993	A	G
10	rs77389536	104168125	C	T
10	rs150580126	104168183	A	C
10	rs138636126	104168265	A	C
10	rs149305158	104168378	C	G
10	rs148440547	104168611	T	G
10	rs558752022	104168936	T	C
10	rs577388441	104169165	T	G
10	rs184795336	104169331	G	T
10	rs72845694	104169733	T	C
10	rs12260430	104170204	C	T
10	rs73349025	104170356	A	C
10	rs562757954	104170467	G	A
10	rs141094828	104170591	T	C
10	rs73349028	104170787	T	C
10	rs12254663	104170841	A	G
10	rs55970842	104171094	A	C
10	rs562075399	104171685	G	A
10	rs547276484	104171719	A	C
10	rs565827182	104171749	G	A
10	rs145791657	104171984	A	G
10	rs78145470	104172112	T	C
10	rs200243712	104172212	T	C
10	rs541044168	104173009	A	T
10	rs563093441	104173196	C	A
10	rs145677127	104173673	A	C
10	rs141253694	104173930	T	C
10	rs537685783	104174494	G	A
10	rs2282295	104174895	A	G
10	rs145514167	104174919	T	C
10	rs193301521	104175223	A	T
10	rs79390000	104175555	G	T
10	rs79931565	104175649	G	A
10	rs554792189	104176082	T	C
10	rs375792746	104176094	A	C
10	rs577209821	104176215	C	T
10	rs117436403	104176471	T	C
10	rs201946239	104176525	T	G
10	rs113562565	104177274	C	T
10	rs368800156	104177309	A	G
10	rs527801006	104177353	C	T
10	rs140374940	104177610	T	C
10	rs142721893	104177759	T	C
10	rs553498366	104177847	T	C
10	rs144436917	104177860	T	A
10	rs148799616	104178287	C	A
10	rs575038770	104178296	G	C
10	rs564612227	104178489	T	G
10	rs531831623	104178490	T	A
10	rs188173378	104178663	T	C
10	rs56384670	104179219	A	C
10	rs180716428	104179504	A	G
10	rs530793040	104180174	A	G
10	rs201688038	104180794	A	G
10	rs555427317	104180819	T	C
10	rs111522958	104181006	C	G
10	rs201788238	104181185	A	G
10	rs546691124	104181336	A	G
10	rs76302201	104181366	C	G
10	rs537304051	104181421	A	G
10	rs200350493	104181552	A	G
10	rs113633924	104181799	A	G
10	rs534736029	104182552	T	C
10	rs145688904	104182661	A	G
10	rs117878070	104182761	T	A
10	rs573167307	104182948	A	G
10	rs148904455	104183176	A	G
10	rs200745080	104183441	T	C
10	rs528715219	104183449	T	C
10	rs371820534	104183584	T	C
10	rs200060563	104183832	T	C
10	rs182661552	104183950	A	G
10	rs11550025	104184043	A	G
10	rs200550064	104184052	A	G
10	rs1044476	104184081	A	G
10	rs199625253	104184086	A	G
10	rs12778231	104184189	C	T
10	rs41287462	104184213	A	G
10	rs201476465	104184315	T	C
10	rs143655912	104184351	C	G
10	rs541490469	104184670	T	G
10	rs561168043	104184677	C	G
10	rs199727426	104184901	C	G
10	rs11597439	104184953	G	C
10	rs11593146	104184981	G	A
10	rs117107179	104185694	C	T
10	rs191865721	104186107	A	G
10	rs565442883	104186555	T	G
10	rs537841479	104186709	T	C
10	rs138763107	104186710	A	G
10	rs574474991	104186740	A	G
10	rs11594302	104186829	G	A
10	rs72845696	104187404	T	C
10	rs542505620	104187960	T	A
10	rs565689522	104188226	G	C
10	rs531711711	104188234	T	C
10	rs6584499	104188259	G	T
10	rs551083972	104188364	A	G
10	rs569734879	104188376	T	C
10	rs182370017	104188650	A	G
10	rs368479775	104188757	T	C
10	rs546597632	104188790	G	A
10	rs149435454	104189369	A	G
10	rs146403832	104189458	A	G
10	rs555479506	104189764	T	C
10	rs540827975	104189803	T	C
10	rs61873665	104189852	A	G
10	rs563575790	104189938	T	C
10	rs528146265	104190146	A	G
10	rs569068100	104190160	C	A
10	rs117106761	104190215	T	C
10	rs80152299	104190503	A	G
10	rs78678650	104190524	A	G
10	rs1409313	104191601	T	C
10	rs12415921	104191769	T	G
10	rs1409312	104191800	C	T
10	rs569046994	104192098	A	G
10	rs9665587	104192567	A	C
10	rs11592718	104192691	C	T
10	rs7921010	104192826	T	G
10	rs138779369	104193123	T	C
10	rs576799447	104193185	T	C
10	rs1572531	104193733	T	C
10	rs1572530	104193834	A	G
10	rs148855837	104194080	T	C
10	rs7894593	104194081	A	G
10	rs187861039	104194085	C	T
10	rs184943572	104194255	A	C
10	rs143479353	104194268	A	C
10	rs573414055	104194300	A	G
10	rs148003733	104194306	G	A
10	rs141645536	104194918	T	C
10	rs1536309	104195202	G	A
10	rs558841310	104195909	T	C
10	rs145939040	104196032	T	C
10	rs78170991	104196050	G	A
10	rs77128363	104196167	C	T
10	rs547076286	104196473	T	C
10	rs143021398	104196562	A	G
10	rs12780386	104196866	T	C
10	rs373098722	104197042	C	A
10	rs72845701	104197327	G	A
10	rs7896542	104197450	C	T
10	rs149803153	104197626	T	A
10	rs576127001	104197857	C	T
10	rs543218239	104197946	C	T
10	rs189728126	104198066	A	G
10	rs74606364	104198111	A	G
10	rs550412107	104198124	C	T
10	rs566355104	104198238	A	T
10	rs117793008	104198528	G	A
10	rs180723155	104198680	T	C
10	rs183004316	104198766	C	G
10	rs9731547	104199090	C	G
10	rs191380073	104199197	T	C
10	rs112291536	104199214	T	C
10	rs570810759	104199334	T	C
10	rs11191286	104199573	T	C
10	rs12776002	104199624	T	A
10	rs191481348	104199652	T	G
10	rs540837702	104199792	C	G
10	rs142276802	104199809	A	C
10	rs578133205	104199943	G	A
10	rs144487702	104200175	A	G
10	rs528447734	104200331	C	G
10	rs547086765	104200352	G	A
10	rs140335393	104200912	T	C
10	rs543328222	104201025	G	C
10	rs562974282	104201070	G	T
10	rs150344656	104201323	T	C
10	rs11599868	104201381	G	A
10	rs11191288	104201598	T	C
10	rs180946644	104201784	C	A
10	rs11597058	104201995	G	A
10	rs7086205	104202729	C	T
10	rs527454312	104203124	A	G
10	rs577397015	104203394	A	G
10	rs563011118	104203645	C	T
10	rs531491577	104203937	G	A
10	rs183293566	104203964	A	G
10	rs561502261	104203975	T	C
10	rs2863707	104204140	C	T
10	rs571197970	104204229	T	C
10	rs2863708	104204290	C	A
10	rs2863710	104204566	C	A
10	rs572498026	104204570	C	A
10	rs2863711	104204571	C	A
10	rs575957964	104204623	C	T
10	rs139310175	104204626	C	T
10	rs77662440	104204710	A	G
10	rs186754638	104204775	T	G
10	rs144601552	104205011	C	T
10	rs6584500	104205504	A	G
10	rs540707861	104205521	T	C
10	rs115712364	104205806	T	C
10	rs148481315	104205811	G	T
10	rs193177502	104205888	G	A
10	rs7100965	104205892	A	G
10	rs575400366	104206431	T	C
10	rs548083524	104206639	A	C
10	rs551356668	104206697	T	G
10	rs56940532	104206808	C	T
10	rs200920425	104206835	T	A
10	rs1033964	104206837	A	T
10	rs538679208	104206839	A	T
10	rs556979265	104206845	G	T
10	rs188180985	104207396	A	T
10	rs61873698	104207431	T	C
10	rs180724187	104207502	A	C
10	rs927821	104207799	C	A
10	rs186023052	104208303	G	A
10	rs117305908	104208458	T	C
10	rs536289660	104208746	A	G
10	rs565976792	104208751	T	C
10	rs4919637	104208761	C	G
10	rs558197536	104208821	T	G
10	rs575838806	104208934	G	C
10	rs182668258	104208935	A	G
10	rs549529787	104209022	C	T
10	rs529929279	104209356	G	A
10	rs567450778	104209732	C	T
10	rs551861917	104209770	A	G
10	rs529866421	104210526	G	A
10	rs2281878	104210735	A	C
10	rs73349055	104210861	A	C
10	rs193070947	104210889	G	T
10	rs534224224	104210920	A	G
10	rs3740417	104211058	C	G
10	rs183822911	104211111	A	C
10	rs187362907	104211354	A	C
10	rs148132614	104211356	T	C
10	rs541693120	104211554	G	C
10	rs571881648	104211575	T	C
10	rs184026679	104211661	C	T
10	rs552909678	104212040	G	A
10	rs537895972	104212096	T	C
10	rs190761402	104212226	A	G
10	rs571916982	104212273	G	C
10	rs74979525	104212629	T	G
10	rs182049307	104213010	A	G
10	rs143055158	104213334	A	G
10	rs189082906	104213493	G	A
10	rs11191291	104213502	T	C
10	rs185758878	104213763	A	G
10	rs538645083	104213817	T	C
10	rs150822243	104213830	C	T
10	rs1571003	104214048	T	A
10	rs181030912	104214114	A	G
10	rs557600959	104214172	G	C
10	rs536804223	104214184	T	C
10	rs567559519	104214253	T	C
10	rs3929747	104214267	T	C
10	rs150098322	104214364	C	T
10	rs533121604	104214579	T	G
10	rs548890158	104214667	T	A
10	rs187571908	104214679	T	G
10	rs192646107	104214877	G	T
10	rs4919638	104214878	G	T
10	rs79247559	104215003	G	T
10	rs538667811	104215205	C	A
10	rs1064072	104215617	G	C
10	rs538769628	104215804	T	G
10	rs568775613	104215846	C	A
10	rs1133932	104215975	G	A
10	rs557595055	104216086	G	A
10	rs573357709	104216250	G	T
10	rs150473611	104216266	T	C
10	rs74153155	104216592	T	C
10	rs77516398	104216605	T	G
10	rs566259863	104216626	C	T
10	rs200608553	104216728	C	T
10	rs71471244	104216797	T	C
10	rs4919639	104216859	G	C
10	rs544390361	104216913	T	A
10	rs561032582	104217110	T	C
10	rs112968127	104217280	A	C
10	rs59474492	104217411	T	C
10	rs4919640	104217415	T	C
10	rs7094906	104217441	G	A
10	rs4919641	104217503	T	G
10	rs35332469	104217592	C	T
10	rs139185667	104217617	G	T
10	rs563088111	104217618	A	G
10	rs548902662	104217680	T	C
10	rs77060053	104217753	G	A
10	rs116641108	104217832	T	C
10	rs113345097	104217998	A	G
10	rs144680973	104218034	T	C
10	rs192382019	104218071	A	C
10	rs4919642	104218226	T	C
10	rs12240453	104218850	A	C
10	rs573762948	104218955	C	T
10	rs10786667	104219132	C	T
10	rs190697053	104219157	C	T
10	rs146230785	104219281	T	C
10	rs56254970	104219293	G	A
10	rs531481305	104219434	C	G
10	rs139199315	104219473	A	G
10	rs76085620	104219908	C	T
10	rs79091741	104220091	G	A
10	rs190003197	104220280	T	C
10	rs7075281	104220301	A	C
10	rs147757362	104220483	A	G
10	rs4917968	104220576	T	C
10	rs142630522	104220708	C	G
10	rs11191292	104220743	G	T
10	rs556975477	104221003	C	T
10	rs576229547	104221119	C	T
10	rs573979437	104221244	A	G
10	rs139197849	104221447	T	G
10	rs17114534	104221529	C	T
10	rs11191293	104221539	A	G
10	rs35637354	104221854	C	A
10	rs546117224	104222245	A	G
10	rs4919643	104222377	C	G
10	rs116912499	104222558	G	C
10	rs12570201	104222963	T	C
10	rs12573502	104223031	A	G
10	rs6584503	104223188	C	A
10	rs144227443	104223380	C	G
10	rs7342070	104223628	T	C
10	rs7341995	104223831	G	A
10	rs10786668	104223863	C	A
10	rs186460747	104223905	A	G
10	rs183929680	104224270	T	C
10	rs560018766	104224528	T	C
10	rs551952743	104224650	A	T
10	rs556072822	104225038	T	C
10	rs10736157	104225176	T	C
10	rs55932369	104225223	T	C
10	rs544969634	104225224	A	G
10	rs11591780	104225316	C	G
10	rs568424413	104225423	C	A
10	rs572056304	104225806	T	C
10	rs148990403	104225814	G	A
10	rs10883723	104225832	C	T
10	rs11191294	104225837	G	T
10	rs543513689	104225841	G	C
10	rs530276312	104225893	T	C
10	rs11592299	104225941	A	G
10	rs143753611	104226171	T	C
10	rs190521457	104226293	A	G
10	rs535269766	104226300	T	C
10	rs1984795	104226830	C	T
10	rs572672165	104226833	T	C
10	rs118028082	104226834	A	G
10	rs138796933	104226950	T	C
10	rs562997539	104226967	G	A
10	rs2015583	104226983	A	G
10	rs186932943	104227114	A	G
10	rs568635388	104227134	T	C
10	rs190431051	104227197	G	A
10	rs12781718	104227433	G	A
10	rs12781742	104227469	G	A
10	rs12762305	104227623	C	T
10	rs561871223	104227631	G	T
10	rs12763794	104227661	T	C
10	rs75483685	104227833	A	G
10	rs185547501	104227987	C	T
10	rs11593526	104228017	C	A
10	rs11593583	104228149	G	A
10	rs555360138	104228289	T	C
10	rs11593589	104228299	C	A
10	rs563603648	104228374	G	A
10	rs111744384	104228443	T	C
10	rs61873701	104228743	A	G
10	rs542988722	104229124	C	T
10	rs532096357	104229396	C	G
10	rs539137758	104229584	G	C
10	rs4919644	104229588	A	G
10	rs189918920	104229686	C	G
10	rs41306870	104229785	C	T
10	rs369787525	104229932	C	A
10	rs3808937	104230012	T	C
10	rs182711393	104230015	G	A
10	rs2025712	104230064	T	C
10	rs2025713	104230156	A	G
10	rs61873702	104230328	A	G
10	rs3740416	104230437	G	C
10	rs139994075	104230587	A	G
10	rs201821876	104230830	A	G
10	rs200127849	104230891	A	G
10	rs11191295	104231054	A	G
10	rs149406506	104231098	A	G
10	rs117247425	104231167	T	C
10	rs117732217	104231203	G	A
10	rs913028	104231234	T	C
10	rs541597936	104231296	T	C
10	rs570278031	104231473	C	A
10	rs7081110	104231651	A	G
10	rs7081467	104231662	G	C
10	rs139410113	104232209	T	C
10	rs549012701	104232489	A	G
10	rs74550252	104232524	C	G
10	rs3740415	104232716	G	A
10	rs3740414	104232809	T	G
10	rs74908306	104233229	G	C
10	rs369464100	104233230	A	G
10	rs186879238	104233251	A	C
10	rs565583605	104233270	A	G
10	rs374896643	104233308	G	T
10	rs574935822	104233384	A	G
10	rs146811074	104233661	T	C
10	rs562200538	104233996	C	T
10	rs145636722	104234068	A	G
10	rs11593971	104234090	C	G
10	rs569674309	104234116	T	C
10	rs534392858	104234204	A	G
10	rs61873703	104234282	G	A
10	rs564695172	104234352	C	T
10	rs11598884	104234588	G	A
10	rs150141424	104234622	T	C
10	rs138573238	104234701	T	G
10	rs189114363	104234835	C	G
10	rs4917969	104234856	C	T
10	rs190169767	104235379	A	G
10	rs143470875	104235428	T	G
10	rs7923674	104235808	T	G
10	rs7923675	104235809	T	G
10	rs10883724	104235855	C	A
10	rs10883725	104235956	C	G
10	rs45597333	104235972	A	G
10	rs11595149	104235978	C	T
10	rs551246385	104236182	A	G
10	rs575298201	104236198	A	G
10	rs10883726	104236276	T	C
10	rs539818673	104236284	T	C
10	rs7071048	104236457	C	T
10	rs1056738	104236481	A	G
10	rs41287464	104236516	T	C
10	rs1056739	104236542	C	T
10	rs1056740	104236552	T	C
10	rs1056741	104236640	C	A
10	rs3740409	104236645	A	G
10	rs554875210	104236651	G	C
10	rs1056744	104236687	A	G
10	rs576384916	104236799	G	T
10	rs562434577	104236918	A	G
10	rs61873704	104236929	C	T
10	rs192110309	104236984	A	G
10	rs12569526	104237007	A	G
10	rs532539530	104237168	T	C
10	rs139915890	104237268	T	C
10	rs187559818	104237525	G	C
10	rs145642894	104237546	G	T
10	rs145149001	104237701	A	G
10	rs143167513	104237772	G	A
10	rs141364278	104237790	G	C
10	rs146983609	104237837	G	T
10	rs562868456	104237857	A	G
10	rs118170562	104237927	C	T
10	rs553894892	104238420	T	C
10	rs184537213	104238440	A	G
10	rs59426691	104238461	C	G
10	rs150514667	104238503	T	C
10	rs11191296	104238558	C	G
10	rs550045955	104238990	A	G
10	rs5870	104239100	T	C
10	rs544627496	104239185	T	A
10	rs146350421	104239195	A	G
10	rs527797447	104239313	T	C
10	rs564171699	104239404	C	T
10	rs72847722	104239706	A	T
10	rs72847723	104239755	G	T
10	rs575099670	104239912	A	G
10	rs35977798	104239943	A	G
10	rs10748821	104239981	T	G
10	rs1056857	104240003	T	C
10	rs184483454	104240013	A	G
10	rs531432087	104240024	G	T
10	rs13287	104240438	G	A
10	rs12162	104240498	G	A
10	rs181308824	104240512	T	C
10	rs186154494	104240567	T	C
10	rs2296578	104240974	G	C
10	rs547709607	104241115	C	T
10	rs576310009	104241198	A	G
10	rs186349687	104241333	A	G
10	rs2296579	104241375	G	A
10	rs563300326	104241473	A	G
10	rs190801588	104241586	A	G
10	rs2296580	104241683	T	G
10	rs12763720	104241983	C	T
10	rs536403071	104242103	C	T
10	rs146986812	104242245	A	C
10	rs539892662	104242438	G	C
10	rs200770550	104242762	G	A
10	rs2296581	104242886	A	G
10	rs111807873	104242976	G	A
10	rs17114540	104243065	A	G
10	rs529916621	104243286	C	T
10	rs561315495	104243478	T	C
10	rs7079810	104243883	T	C
10	rs2296582	104244139	T	G
10	rs148213932	104244154	A	G
10	rs2296583	104244322	G	T
10	rs2296584	104244323	A	T
10	rs568997184	104244573	A	G
10	rs72847727	104244799	A	G
10	rs150716128	104244871	C	T
10	rs3781290	104244948	C	G
10	rs3781289	104244991	T	G
10	rs573584981	104245177	G	C
10	rs192500346	104245265	T	G
10	rs544412315	104245298	C	G
10	rs184703342	104245332	T	C
10	rs2296585	104245549	T	C
10	rs2296586	104245575	A	G
10	rs2296587	104245588	A	G
10	rs190242819	104245662	T	C
10	rs555202001	104245770	A	G
10	rs7898410	104245858	C	T
10	rs559186718	104245887	T	C
10	rs11598128	104246221	C	T
10	rs547918729	104246283	T	C
10	rs11598184	104246303	G	A
10	rs11598186	104246318	A	G
10	rs7917158	104246471	A	C
10	rs184939403	104246528	T	C
10	rs544537629	104246669	G	A
10	rs7917402	104246690	T	C
10	rs12771867	104246691	G	A
10	rs189453131	104246696	G	A
10	rs560199187	104246749	A	G
10	rs7917525	104246755	G	C
10	rs142296200	104246770	G	T
10	rs11598715	104246927	T	C
10	rs554080770	104246942	A	G
10	rs547541243	104246983	A	G
10	rs11598806	104247236	A	G
10	rs12265877	104247247	G	C
10	rs189483883	104247345	T	C
10	rs7358266	104247463	G	A
10	rs11191299	104247481	T	C
10	rs11191300	104247485	C	T
10	rs7358269	104247538	A	G
10	rs7358268	104247589	T	C
10	rs11191301	104247681	T	C
10	rs573993996	104247833	C	T
10	rs2296588	104248087	C	T
10	rs2296589	104248106	A	T
10	rs145914647	104248390	T	C
10	rs534542377	104249249	C	T
10	rs542308150	104249281	C	T
10	rs533641549	104249524	C	T
10	rs4919646	104249566	A	G
10	rs556583201	104249722	C	T
10	rs1977382	104249839	T	A
10	rs7092622	104249919	G	T
10	rs7074444	104249922	G	A
10	rs535086117	104250172	A	G
10	rs17709610	104250278	G	A
10	rs201847884	104250283	A	G
10	rs572860234	104250506	G	T
10	rs4919647	104250754	C	A
10	rs55920875	104251242	C	T
10	rs61873733	104251458	A	G
10	rs568827086	104251608	C	T
10	rs536099873	104251609	A	G
10	rs10883727	104251623	T	C
10	rs73336642	104252302	T	G
10	rs117098522	104252577	C	A
10	rs117773210	104253310	T	C
10	rs6584504	104253507	C	T
10	rs542025225	104253706	A	G
10	rs117390258	104253851	C	T
10	rs151183125	104254184	A	G
10	rs7069356	104254359	C	G
10	rs181280426	104254385	T	C
10	rs6584506	104254428	C	T
10	rs541913880	104254495	C	T
10	rs6584507	104254623	A	G
10	rs527859550	104255011	T	G
10	rs7898716	104255098	A	G
10	rs7898507	104255106	G	C
10	rs11191303	104255158	C	T
10	rs11191304	104255284	T	C
10	rs553962277	104255387	C	G
10	rs11191305	104255434	T	C
10	rs112896171	104255586	T	C
10	rs541148165	104255734	T	G
10	rs7475806	104255813	T	C
10	rs533011708	104255974	A	G
10	rs570665924	104256065	A	C
10	rs10786669	104256094	G	C
10	rs72847735	104256208	T	C
10	rs576302976	104256550	A	G
10	rs201196693	104256706	T	C
10	rs186905435	104256733	A	C
10	rs148341304	104256816	A	G
10	rs147490270	104256873	C	T
10	rs12570859	104257226	C	T
10	rs555509705	104257297	T	C
10	rs147234361	104257369	C	A
10	rs562271077	104257648	C	T
10	rs715439	104257809	C	A
10	rs80288225	104258083	C	T
10	rs715440	104258095	A	T
10	rs715438	104258303	T	C
10	rs181484092	104258435	A	G
10	rs575006951	104258467	T	C
10	rs574157453	104258508	A	G
10	rs6584508	104258567	G	A
10	rs77666293	104259101	T	C
10	rs7093028	104259417	G	A
10	rs192497089	104260029	G	A
10	rs12765818	104260119	A	G
10	rs571103304	104260166	C	A
10	rs12766112	104260388	C	T
10	rs556946694	104260421	G	T
10	rs73336656	104260869	T	C
10	rs187152758	104261207	G	A
10	rs2902544	104261359	T	C
10	rs184679388	104261612	G	T
10	rs147085450	104261810	C	G
10	rs578082930	104261948	A	G
10	rs3758547	104261963	T	C
10	rs189346969	104261986	T	A
10	rs184466210	104262056	G	A
10	rs200977265	104262446	T	G
10	rs2296590	104262628	A	G
10	rs528363290	104262778	A	G
10	rs564027521	104262974	T	C
10	rs549592167	104263303	T	C
10	rs530250119	104263477	G	T
10	rs117169851	104263513	A	G
10	rs73336657	104263624	G	T
10	rs186314614	104263630	A	G
10	rs3818470	104263675	C	T
10	rs113962600	104263732	T	C
10	rs572377233	104263792	T	C
10	rs543373848	104263878	G	C
10	rs12780580	104263959	T	C
10	rs2274351	104264107	C	T
10	rs3808934	104264280	T	C
10	rs146428095	104264714	A	G
10	rs544996884	104264761	G	C
10	rs141406333	104265041	T	C
10	rs7072351	104265047	T	C
10	rs150805691	104265656	A	G
10	rs190306186	104265751	T	C
10	rs550443682	104266148	C	T
10	rs7902317	104266230	G	C
10	rs113451617	104266239	A	G
10	rs111604275	104266259	T	C
10	rs541448902	104266722	G	C
10	rs117686680	104266832	C	T
10	rs193029788	104266960	G	A
10	rs570906284	104267075	T	C
10	rs117895000	104267489	G	A
10	rs189756756	104267635	T	C
10	rs563283714	104268020	T	C
10	rs535959511	104268103	A	T
10	rs530468828	104268124	G	A
10	rs12767131	104268626	C	T
10	rs10748822	104268800	G	C
10	rs550593488	104268809	T	C
10	rs185038633	104268839	T	C
10	rs185072800	104268860	A	C
10	rs2281879	104268877	C	G
10	rs138784497	104269119	A	G
10	rs2281880	104269217	G	A
10	rs10883728	104269301	A	G
10	rs531965956	104269638	G	A
10	rs191660624	104269734	A	G
10	rs116996729	104269859	G	A
10	rs148063356	104269898	T	C
10	rs12774693	104270005	G	T
10	rs139901931	104270217	A	G
10	rs11191309	104270514	C	A
10	rs10786670	104270781	A	G
10	rs556282325	104270928	T	A
10	rs574683754	104270939	A	T
10	rs575493730	104271160	T	C
10	rs149880380	104271226	G	A
10	rs10786671	104271303	A	G
10	rs1326193	104271674	T	G
10	rs187783066	104272220	T	C
10	rs4919649	104272336	C	T
10	rs77383155	104272562	T	C
10	rs142566059	104272653	G	C
10	rs116239977	104272710	T	A
10	rs3740406	104272789	T	C
10	rs549878798	104272859	T	C
10	rs569825652	104273019	C	T
10	rs537055854	104273079	T	A
10	rs539118004	104273351	G	A
10	rs548613980	104273803	A	G
10	rs4919650	104273863	T	C
10	rs4919651	104273890	T	C
10	rs10883729	104273943	G	A
10	rs4919652	104274157	A	C
10	rs11598092	104274329	C	G
10	rs540474553	104274340	A	C
10	rs144523793	104274460	C	G
10	rs10748823	104274465	G	C
10	rs10748824	104274466	C	T
10	rs4919653	104274543	T	C
10	rs188183264	104274594	T	C
10	rs528328581	104274729	T	C
10	rs7094366	104274730	G	C
10	rs532270147	104274812	G	T
10	rs7094751	104274818	A	G
10	rs180712569	104274842	T	C
10	rs181865988	104275133	A	G
10	rs532034079	104275222	A	G
10	rs117050822	104275365	A	G
10	rs1884929	104275418	T	C
10	rs150515675	104275743	T	C
10	rs191373988	104275993	A	G
10	rs538741463	104276037	A	G
10	rs913025	104276043	T	C
10	rs577114133	104276434	G	A
10	rs61869601	104276802	C	T
10	rs551239592	104276968	G	T
10	rs188910792	104277006	T	C
10	rs558502033	104277116	C	A
10	rs7070591	104277123	C	A
10	rs17114624	104277143	T	C
10	rs7912901	104277440	C	T
10	rs183623822	104277691	T	C
10	rs552658470	104277703	T	C
10	rs556351084	104277818	T	C
10	rs553831757	104277858	G	A
10	rs571990828	104277903	C	A
10	rs76963132	104278055	C	A
10	rs12768479	104278276	G	A
10	rs61869602	104278306	C	T
10	rs150354407	104278584	A	G
10	rs11191312	104278601	C	T
10	rs11191313	104278618	T	C
10	rs138019838	104278625	A	G
10	rs11592334	104278693	G	A
10	rs186913580	104278758	T	C
10	rs113902736	104278759	A	G
10	rs572607999	104278794	T	A
10	rs546217919	104278850	T	A
10	rs191403637	104279129	T	C
10	rs75808770	104279346	T	A
10	rs569297180	104279350	G	T
10	rs17782574	104279394	A	G
10	rs554060798	104279502	T	A
10	rs575775847	104279654	A	G
10	rs185382754	104279663	T	G
10	rs11191315	104279973	C	T
10	rs181016730	104280073	A	C
10	rs11191317	104280124	A	G
10	rs574215554	104280131	T	C
10	rs10219057	104280238	C	A
10	rs190590038	104280469	G	A
10	rs10786673	104280537	A	G
10	rs2145307	104280664	A	G
10	rs141274295	104280812	C	T
10	rs143602736	104280989	A	G
10	rs7090034	104281155	G	C
10	rs7090276	104281239	T	G
10	rs71471245	104281423	G	C
10	rs187155920	104281541	C	T
10	rs7894032	104281740	A	G
10	rs192174641	104281767	G	A
10	rs75679796	104281962	T	C
10	rs567907671	104281963	A	G
10	rs1409311	104282160	A	G
10	rs1409310	104282265	C	T
10	rs7087665	104282418	C	T
10	rs116207058	104282507	A	G
10	rs192294970	104282514	A	G
10	rs140851626	104282556	A	G
10	rs4919655	104282737	A	T
10	rs4919656	104282861	A	G
10	rs72847751	104282929	C	T
10	rs73336687	104282983	C	G
10	rs7074343	104283165	A	G
10	rs568896597	104283450	T	C
10	rs577494838	104283509	T	C
10	rs538118866	104283649	A	G
10	rs553833348	104283808	G	C
10	rs181284633	104283819	T	A
10	rs7078511	104283874	C	A
10	rs7078679	104284017	C	G
10	rs189509851	104284133	C	A
10	rs562126107	104284298	T	G
10	rs180753756	104284387	C	T
10	rs190839825	104284642	A	G
10	rs74984643	104284660	T	C
10	rs10786674	104285086	T	C
10	rs142926637	104285500	G	A
10	rs12572775	104285594	A	T
10	rs74496492	104285824	A	G
10	rs10786675	104286112	G	C
10	rs556851061	104286302	G	C
10	rs551038525	104286860	C	T
10	rs544916352	104286949	T	C
10	rs563210951	104286950	G	A
10	rs1967814	104287048	T	C
10	rs1967815	104287051	A	G
10	rs17114641	104287359	G	T
10	rs192831358	104287389	A	G
10	rs11191318	104288252	C	A
10	rs185929084	104288370	T	C
10	rs149099411	104288395	T	C
10	rs553049868	104288610	A	C
10	rs118076451	104288776	T	G
10	rs1536308	104288777	G	T
10	rs186101219	104288998	A	G
10	rs190566458	104289083	A	C
10	rs11191319	104289503	C	A
10	rs191141898	104290049	T	C
10	rs531134870	104290184	T	C
10	rs7902306	104290462	T	C
10	rs191258979	104290748	A	G
10	rs183417641	104290927	G	A
10	rs58450262	104290968	C	T
10	rs114639965	104291460	G	A
10	rs544621765	104292269	T	C
10	rs185097884	104292959	C	T
10	rs147843954	104293076	T	C
10	rs10883731	104293127	A	G
10	rs11191320	104293394	C	T
10	rs568298938	104293398	T	C
10	rs11191321	104293412	T	C
10	rs546980401	104293413	A	G
10	rs10883732	104293461	A	G
10	rs10748825	104293609	G	A
10	rs542912032	104293784	A	G
10	rs573085404	104293970	A	G
10	rs561876100	104294041	T	C
10	rs7893155	104294228	A	C
10	rs149049176	104294484	A	G
10	rs561899367	104294581	G	C
10	rs7896841	104294665	T	C
10	rs143037074	104294758	G	C
10	rs189242753	104294998	T	C
10	rs566336354	104295018	G	C
10	rs573504233	104295145	C	A
10	rs7897368	104295155	G	A
10	rs117449769	104295236	A	C
10	rs61871067	104295382	T	C
10	rs7914389	104295402	C	T
10	rs72847755	104295443	C	T
10	rs545301487	104295728	A	T
10	rs545274926	104295734	T	A
10	rs561081446	104295805	C	A
10	rs34080142	104295887	A	G
10	rs185559835	104296045	G	A
10	rs111352561	104296046	C	G
10	rs557233857	104296143	G	A
10	rs9988738	104296213	T	C
10	rs79159857	104296418	G	C
10	rs78657278	104296419	G	T
10	rs549390684	104296499	A	T
10	rs191944003	104296537	A	G
10	rs9665602	104296636	T	C
10	rs150865401	104296689	G	T
10	rs183859274	104296696	C	T
10	rs2031604	104297791	T	C
10	rs2031603	104297955	C	T
10	rs191393366	104298098	A	G
10	rs190821703	104298382	G	A
10	rs182138298	104298397	T	C
10	rs145248137	104298547	T	A
10	rs536498132	104298796	A	C
10	rs7915589	104299264	A	G
10	rs570683742	104299433	C	T
10	rs534080895	104299816	C	A
10	rs150121879	104299829	T	C
10	rs6584510	104299868	G	T
10	rs7096072	104299976	T	C
10	rs9665626	104300638	C	G
10	rs9665632	104300640	A	G
10	rs191682993	104300708	A	G
10	rs9665634	104300811	C	T
10	rs139017603	104300955	G	C
10	rs7100753	104300979	T	C
10	rs558982092	104301219	C	G
10	rs533029012	104301524	A	G
10	rs80157931	104301732	G	C
10	rs539937995	104301856	A	G
10	rs11191323	104301926	A	G
10	rs540657821	104301984	T	G
10	rs558935904	104301993	A	G
10	rs61871069	104302127	G	A
10	rs10883733	104302203	T	A
10	rs192582788	104302270	A	G
10	rs56219824	104302337	T	C
10	rs143048054	104302443	A	G
10	rs139787013	104302649	C	T
10	rs56397707	104302693	C	T
10	rs149950619	104302721	A	G
10	rs148673623	104302881	G	A
10	rs11191325	104302933	A	G
10	rs11191326	104302959	T	C
10	rs537161618	104303085	C	T
10	rs553272088	104303244	G	A
10	rs530263835	104303452	C	T
10	rs190540429	104303492	C	T
10	rs546454683	104303591	A	T
10	rs538573078	104303663	G	T
10	rs67646802	104303748	T	C
10	rs11191327	104303883	C	T
10	rs189242060	104304371	A	G
10	rs12770498	104304667	A	G
10	rs6584511	104304743	G	A
10	rs7078435	104304766	C	T
10	rs533669618	104305016	T	C
10	rs7918044	104305041	G	A
10	rs12220810	104305119	T	C
10	rs11191328	104305185	T	C
10	rs540374668	104305254	C	T
10	rs550751636	104305389	T	G
10	rs114870238	104305501	T	C
10	rs143338589	104305963	A	G
10	rs542936140	104306061	G	A
10	rs11191330	104306160	T	G
10	rs544454739	104306270	C	T
10	rs143075750	104306658	T	C
10	rs138324406	104306683	T	C
10	rs139620487	104307271	A	G
10	rs182764670	104307383	C	T
10	rs188928006	104307475	G	A
10	rs7899576	104307504	A	G
10	rs2031602	104307955	C	G
10	rs117926251	104307959	T	C
10	rs546081883	104307964	T	A
10	rs2031601	104308064	G	T
10	rs528942193	104308080	A	C
10	rs11594073	104308193	T	C
10	rs10883735	104308446	T	C
10	rs144026543	104308644	A	C
10	rs117516904	104309482	C	T
10	rs184867271	104309784	T	G
10	rs117807100	104309908	T	G
10	rs546329329	104309994	A	G
10	rs141071436	104310187	A	C
10	rs551436172	104310221	C	T
10	rs187961910	104310401	A	G
10	rs150249909	104310765	C	G
10	rs570313684	104311377	C	A
10	rs575389832	104311545	A	G
10	rs532925221	104311593	G	T
10	rs191378320	104311901	T	C
10	rs546618305	104312169	A	G
10	rs117971933	104312216	A	G
10	rs538667423	104312228	G	T
10	rs147071786	104312260	T	C
10	rs12247593	104312419	G	T
10	rs542763296	104312712	G	T
10	rs189692731	104312860	G	A
10	rs548022966	104313321	T	C
10	rs10786677	104313365	T	C
10	rs11591681	104313377	T	C
10	rs10786678	104313395	T	C
10	rs112466860	104313434	C	A
10	rs527638038	104313471	T	C
10	rs548150335	104313658	A	G
10	rs145980953	104313748	A	G
10	rs565340586	104313989	A	G
10	rs184581620	104314631	A	G
10	rs117543348	104314660	C	T
10	rs188210822	104314754	G	A
10	rs545371745	104314797	A	G
10	rs538535649	104314838	C	A
10	rs556441203	104314842	G	A
10	rs570828735	104314874	T	A
10	rs35035059	104314881	T	C
10	rs556652564	104314889	A	G
10	rs545652027	104315064	G	A
10	rs576531407	104315157	G	A
10	rs114754014	104315273	G	A
10	rs141797447	104315383	A	T
10	rs550278850	104315601	G	A
10	rs10786679	104315667	A	G
10	rs74626918	104315668	G	T
10	rs575664639	104315897	G	A
10	rs573642472	104315930	T	C
10	rs541078235	104315933	C	G
10	rs1033965	104315936	C	T
10	rs552940387	104316075	C	A
10	rs564750346	104316094	A	G
10	rs4526717	104316327	A	G
10	rs529033441	104316432	A	G
10	rs12767683	104316581	A	C
10	rs10786680	104317192	C	T
10	rs11191335	104317236	C	G
10	rs145597098	104317316	C	A
10	rs138118614	104317317	T	G
10	rs10786681	104317357	T	G
10	rs11191337	104317785	G	T
10	rs67481356	104317811	A	C
10	rs185576218	104318038	A	G
10	rs529298698	104318085	T	A
10	rs182200176	104318260	A	G
10	rs10786682	104318322	T	G
10	rs539810584	104318411	G	C
10	rs188031561	104318708	T	A
10	rs141189671	104318766	G	C
10	rs543315795	104318770	A	G
10	rs150740102	104318869	A	G
10	rs7893954	104318966	G	A
10	rs538622475	104319476	C	A
10	rs574102618	104319756	G	A
10	rs553239482	104319837	T	G
10	rs145711870	104319966	T	C
10	rs10883736	104320029	T	G
10	rs536347652	104320446	T	C
10	rs79914695	104320448	T	C
10	rs10786683	104320476	A	G
10	rs189502212	104320577	A	G
10	rs151269910	104320788	T	C
10	rs10883737	104320898	G	C
10	rs538970462	104321081	C	T
10	rs185410075	104321133	C	T
10	rs145635512	104321365	A	G
10	rs138128346	104321399	G	T
10	rs79677719	104321518	T	C
10	rs551829193	104321720	T	C
10	rs10883738	104321721	C	T
10	rs551286466	104321813	A	G
10	rs577141070	104322552	T	G
10	rs545527449	104322867	C	T
10	rs181032020	104322914	G	C
10	rs10786684	104323028	T	G
10	rs10786685	104323103	A	G
10	rs548870486	104323304	A	G
10	rs552729881	104323509	T	C
10	rs1409309	104323539	G	T
10	rs574549035	104323558	T	C
10	rs4917971	104324610	G	A
10	rs553698194	104324700	G	A
10	rs78069802	104324906	G	T
10	rs187067190	104325096	A	G
10	rs191991779	104325333	A	G
10	rs530622149	104325418	C	T
10	rs369465478	104325603	A	G
10	rs150686879	104325673	T	C
10	rs182831514	104325740	G	A
10	rs145784501	104325902	G	A
10	rs117283737	104325942	A	G
10	rs17782856	104325984	G	C
10	rs536686738	104326384	C	T
10	rs548969127	104326390	T	C
10	rs111239920	104326582	T	G
10	rs533003083	104326686	G	A
10	rs34755137	104326807	T	C
10	rs377386812	104326808	A	G
10	rs7906115	104327164	G	A
10	rs3862030	104327584	G	A
10	rs558765366	104327996	C	T
10	rs143488722	104328002	G	C
10	rs76897907	104328115	A	G
10	rs7087027	104328266	G	T
10	rs11593710	104328719	A	C
10	rs7091252	104328859	T	G
10	rs76140648	104328895	G	A
10	rs61871133	104329162	T	C
10	rs72847767	104329670	T	C
10	rs6584512	104329685	G	A
10	rs11598815	104330077	C	T
10	rs541554367	104330085	A	G
10	rs528703274	104330180	T	A
10	rs117899099	104330187	G	A
10	rs551223317	104330283	T	G
10	rs189222768	104330284	T	G
10	rs536687601	104330335	T	C
10	rs537764998	104330575	G	A
10	rs541418599	104330752	C	A
10	rs192041366	104330860	T	C
10	rs72845082	104330878	A	T
10	rs61871134	104330990	G	A
10	rs140046090	104331243	T	G
10	rs568023646	104331397	G	A
10	rs184272818	104331612	C	T
10	rs10786686	104331659	T	C
10	rs184326839	104331969	T	C
10	rs567888665	104331979	A	C
10	rs535377973	104331980	A	G
10	rs10883739	104331986	G	A
10	rs142145713	104332759	C	T
10	rs561476594	104332955	A	G
10	rs181470752	104332975	A	G
10	rs547009424	104333079	A	C
10	rs79819350	104333234	A	C
10	rs547196191	104333365	A	G
10	rs73338660	104333464	A	G
10	rs551351652	104333496	T	A
10	rs537020662	104333576	C	G
10	rs141175110	104333592	C	A
10	rs534659181	104333652	A	G
10	rs4917973	104333700	T	C
10	rs576077193	104334137	C	T
10	rs543401317	104334143	A	G
10	rs2025714	104334319	G	A
10	rs187805826	104334328	T	C
10	rs7094188	104334589	A	G
10	rs6584513	104334645	A	G
10	rs10883740	104334822	C	A
10	rs7094614	104334874	C	G
10	rs570022346	104334961	G	A
10	rs188210510	104334974	T	A
10	rs139725215	104335140	A	G
10	rs563428008	104335185	T	C
10	rs142277498	104335711	C	T
10	rs551684628	104335719	A	G
10	rs180745572	104335909	A	G
10	rs34377578	104336426	C	A
10	rs550225149	104336452	G	A
10	rs181686016	104336705	T	C
10	rs113430534	104936989	G	A
10	rs565481541	104937020	A	G
10	rs7917650	104937100	C	G
10	rs192276799	104937209	G	T
10	rs139804825	104937227	T	C
10	rs564374983	104938213	G	T
10	rs551064116	104938554	C	T
10	rs537133974	104938756	G	A
10	rs567223497	104938768	A	C
10	rs536170166	104938809	A	G
10	rs529561119	104938853	A	G
10	rs576496950	104938867	A	G
10	rs543879187	104938894	T	C
10	rs114373406	104939052	T	C
10	rs10786741	104939182	A	G
10	rs11191593	104939215	C	T
10	rs12240508	104939232	A	G
10	rs10786742	104939283	G	A
10	rs563476008	104939350	G	T
10	rs77602755	104939538	C	T
10	rs555792139	104939712	G	A
10	rs2863728	104939955	G	A
10	rs546530182	104940393	G	C
10	rs150328005	104940556	T	C
10	rs56168342	104940867	G	A
10	rs79237883	104940946	C	T
10	rs147137481	104941020	T	C
10	rs567491577	104941024	C	T
10	rs183026716	104941031	G	C
10	rs187744400	104941037	A	G
10	rs539069020	104941104	T	A
10	rs55689128	104941107	A	T
10	rs35525740	104941112	T	A
10	rs182438197	104941454	A	G
10	rs10883842	104941589	T	C
10	rs546784460	104941813	T	C
10	rs550978919	104941944	G	A
10	rs75874395	104942060	C	T
10	rs184211672	104942243	A	G
10	rs34747231	104942244	G	T
10	rs540456672	104942350	T	C
10	rs566814022	104942718	C	T
10	rs182442864	104942774	A	G
10	rs574190728	104943021	G	T
10	rs573226801	104943309	C	G
10	rs10786743	104943342	G	A
10	rs116821290	104943390	C	T
10	rs78533530	104943530	T	C
10	rs181048010	104943707	G	T
10	rs558940807	104943863	T	C
10	rs141146900	104943891	C	T
10	rs10748838	104943986	A	T
10	rs1163238	104943993	A	G
10	rs11191596	104944001	T	C
10	rs564263609	104944226	A	T
10	rs11191598	104944720	G	A
10	rs3758543	104944744	G	C
10	rs145599854	104944957	G	A
10	rs10786744	104945028	A	C
10	rs188738212	104945157	T	C
10	rs4917997	104945213	G	A
10	rs572473295	104945238	C	T
10	rs560503735	104945307	G	A
10	rs543317705	104945328	T	C
10	rs529143769	104945423	G	A
10	rs540864700	104945440	C	G
10	rs7077097	104945463	A	G
10	rs185712018	104945700	A	C
10	rs76036912	104945734	C	T
10	rs7077291	104945751	T	C
10	rs77420391	104945823	A	G
10	rs543454712	104945882	A	T
10	rs180825315	104946074	C	T
10	rs80084683	104946325	A	T
10	rs539342697	104946403	A	G
10	rs559290297	104946595	A	G
10	rs112628562	104946939	A	G
10	rs186864441	104947394	T	C
10	rs10883843	104947493	G	C
10	rs185350568	104948045	A	G
10	rs377100189	104948046	A	T
10	rs562429402	104948130	T	A
10	rs144272450	104948161	A	G
10	rs146084180	104948237	A	G
10	rs76701305	104948327	C	T
10	rs7091462	104948615	T	C
10	rs545687788	104948630	G	A
10	rs7075552	104948712	C	T
10	rs75580295	104948720	C	G
10	rs7092407	104949116	A	G
10	rs528627596	104949412	A	T
10	rs565275567	104949489	A	G
10	rs11191600	104949709	A	G
10	rs116979997	104949734	T	C
10	rs1163237	104949781	A	G
10	rs145884725	104949900	C	G
10	rs536547969	104949930	A	G
10	rs7920251	104950197	T	C
10	rs570589948	104950930	T	C
10	rs573487685	104951163	G	A
10	rs12264098	104951488	T	C
10	rs546036422	104951560	C	T
10	rs181995374	104951792	C	T
10	rs79780963	104952499	C	T
10	rs189872713	104952579	A	G
10	rs115952365	104952587	G	C
10	rs556809997	104952600	T	A
10	rs3087681	104952625	T	G
10	rs12774207	104952632	A	G
10	rs1141095	104953007	C	G
10	rs111622998	104953021	A	C
10	rs149363415	104953044	G	A
10	rs532050792	104953058	T	C
10	rs186518384	104953065	T	C
10	rs144669323	104953360	C	T
10	rs183599113	104953422	T	A
10	rs10748839	104953547	C	T
10	rs79179549	104953734	G	T
10	rs12268552	104953745	T	G
10	rs12253716	104953746	T	A
10	rs117569499	104953892	C	A
10	rs11191602	104954219	T	C
10	rs145308168	104954635	A	G
10	rs188299216	104954778	A	G
10	rs7095304	104954795	A	G
10	rs534918056	104954803	T	C
10	rs376604001	104955060	C	T
10	rs12765203	104955326	C	G
10	rs181783385	104955937	T	C
10	rs11191606	104956035	C	T
10	rs7100369	104956218	A	C
10	rs546699779	104956814	G	A
10	rs189630174	104956815	G	T
10	rs10786745	104956827	G	A
10	rs566473728	104957107	G	A
10	rs12571345	104957152	C	T
10	rs576391450	104957211	G	A
10	rs149026438	104957354	G	T
10	rs540681117	104957505	A	G
10	rs12784384	104957594	C	G
10	rs183092150	104957626	T	A
10	rs185708975	104957628	T	A
10	rs12414028	104957629	A	T
10	rs76334342	104958005	A	G
10	rs183058250	104958062	G	C
10	rs551935239	104958173	T	C
10	rs570239620	104958174	C	T
10	rs531275752	104958176	A	T
10	rs549379055	104958177	A	C
10	rs568007616	104958179	A	G
10	rs150843504	104958211	T	C
10	rs10883846	104958244	T	C
10	rs10883847	104958284	T	C
10	rs193137389	104958632	G	A
10	rs112913898	104958900	A	G
10	rs75657432	104959141	A	G
10	rs11191607	104959188	T	G
10	rs117375427	104959477	T	A
10	rs12774577	104959487	C	T
10	rs572023014	104959513	C	T
10	rs182682121	104959752	A	T
10	rs4307650	104959852	A	C
10	rs184796073	104960248	A	G
10	rs144453732	104960300	A	G
10	rs113278154	104960464	T	C
10	rs113816956	104960549	A	G
10	rs547620910	104960649	G	C
10	rs189401006	104960710	T	G
10	rs536913405	104960743	G	C
10	rs182181594	104960744	T	C
10	rs113642369	104960752	G	A
10	rs75075426	104960856	G	C
10	rs189210649	104960918	G	C
10	rs11191608	104961119	G	A
10	rs185463652	104961130	T	C
10	rs74757396	104961316	T	C
10	rs543662474	104961473	G	T
10	rs12259163	104961477	G	A
10	rs150252039	104961575	T	C
10	rs192184982	104961808	G	A
10	rs1163235	104961822	G	C
10	rs183908547	104961941	A	G
10	rs563802006	104961972	T	C
10	rs138902801	104961982	T	C
10	rs79441614	104963023	A	C
10	rs4917999	104963051	C	G
10	rs190733386	104963396	A	G
10	rs571554912	104963608	A	G
10	rs12256506	104963618	A	T
10	rs11191609	104963721	G	T
10	rs182471412	104963736	C	A
10	rs116931390	104963737	A	T
10	rs11191610	104963893	T	C
10	rs574890786	104963927	A	G
10	rs184395571	104963969	C	T
10	rs1163234	104963994	G	T
10	rs533578151	104964004	A	C
10	rs150790859	104964157	A	G
10	rs114803773	104964233	T	A
10	rs139155670	104964318	A	G
10	rs185522044	104964407	A	G
10	rs11818627	104964536	G	A
10	rs73353848	104964620	A	C
10	rs143955195	104964744	G	A
10	rs555171438	104964884	T	C
10	rs530917512	104965307	T	G
10	rs113265609	104965366	A	G
10	rs559884127	104965444	T	C
10	rs1750480	104965551	T	G
10	rs1773924	104965552	T	C
10	rs181272411	104965840	T	C
10	rs61870857	104965919	T	C
10	rs1163233	104966171	T	C
10	rs140552605	104966287	T	C
10	rs543266786	104966303	G	A
10	rs570938181	104966453	T	A
10	rs116990256	104966498	G	A
10	rs111703483	104966523	C	G
10	rs142416119	104966698	T	C
10	rs139061497	104966918	A	G
10	rs552823893	104966997	C	T
10	rs190128461	104967139	T	C
10	rs117469725	104967326	C	T
10	rs182689690	104967416	T	C
10	rs111271019	104967672	A	G
10	rs1773926	104967679	G	C
10	rs376787550	104967801	T	C
10	rs550912099	104967802	A	G
10	rs111817773	104967813	G	A
10	rs59807730	104967834	G	A
10	rs61509417	104967999	A	G
10	rs1630303	104968050	G	T
10	rs60068878	104968083	T	A
10	rs59539043	104968149	T	C
10	rs60218667	104968316	A	G
10	rs148583280	104968330	A	G
10	rs117418452	104968531	A	C
10	rs537322613	104968667	C	T
10	rs59963492	104968686	G	A
10	rs183532822	104968726	C	T
10	rs146582167	104968962	T	C
10	rs61256595	104968998	A	G
10	rs190020765	104969024	A	G
10	rs35914561	104969070	T	C
10	rs150402721	104969149	G	A
10	rs187104848	104969190	T	G
10	rs551970076	104969529	T	C
10	rs144810391	104969553	G	C
10	rs530977617	104969557	G	C
10	rs11191612	104969578	G	A
10	rs189883133	104969616	T	C
10	rs182477388	104969786	T	C
10	rs11522502	104969906	G	C
10	rs141650858	104969908	T	C
10	rs553159830	104969937	G	C
10	rs111668583	104970156	A	C
10	rs550486137	104970188	C	A
10	rs139424795	104970410	G	T
10	rs150067753	104970434	A	C
10	rs1807951	104971035	G	A
10	rs112574306	104971159	T	C
10	rs140930968	104971164	A	G
10	rs184580712	104971166	A	G
10	rs111750727	104971203	T	C
10	rs569514198	104971252	A	C
10	rs536838031	104971281	G	A
10	rs534214977	104971323	T	C
10	rs181797271	104971394	T	G
10	rs562431705	104971448	G	A
10	rs189579028	104971622	T	C
10	rs563889298	104971645	G	C
10	rs186153646	104972068	A	G
10	rs143676254	104972079	T	C
10	rs113360253	104972164	T	C
10	rs73353864	104972253	T	C
10	rs117088321	104972361	G	A
10	rs553642987	104972690	A	G
10	rs183293459	104972770	T	G
10	rs569386073	104972865	T	C
10	rs564435356	104972970	T	A
10	rs10883848	104973061	A	G
10	rs10748840	104973172	A	G
10	rs537103824	104973257	T	C
10	rs555492067	104973268	T	C
10	rs190474885	104973317	T	C
10	rs187650167	104973823	A	G
10	rs145442959	104973950	A	G
10	rs573763223	104973977	C	A
10	rs182415030	104974305	A	C
10	rs561696798	104974424	A	G
10	rs148198148	104975024	A	T
10	rs111230627	104975113	C	G
10	rs569556117	104975216	A	G
10	rs549199376	104975257	T	C
10	rs567426489	104975260	G	C
10	rs117286863	104975391	T	C
10	rs139322388	104976026	C	G
10	rs535843266	104976036	T	C
10	rs189503345	104976372	A	G
10	rs538714255	104976416	C	T
10	rs561185170	104976475	A	C
10	rs573028679	104976594	G	A
10	rs7916091	104976822	C	G
10	rs76908850	104976887	T	G
10	rs72846141	104976963	G	A
10	rs539231448	104977075	A	G
10	rs186553749	104977082	T	C
10	rs7092806	104977202	T	C
10	rs541427112	104977595	G	A
10	rs11191614	104977603	T	C
10	rs547023001	104977644	T	G
10	rs71471271	104977809	A	C
10	rs541167865	104977937	C	T
10	rs149138693	104977981	T	G
10	rs113361908	104978126	C	T
10	rs543459166	104978291	G	A
10	rs115673817	104978475	T	C
10	rs77664249	104978553	G	C
10	rs143583045	104978885	T	C
10	rs184058084	104979005	G	T
10	rs537703861	104979013	G	A
10	rs113987398	104979168	G	A
10	rs535616200	104979172	A	G
10	rs572081165	104979227	T	C
10	rs146768455	104979342	C	G
10	rs576097518	104979346	A	G
10	rs544970402	104979378	A	G
10	rs73353870	104979954	T	G
10	rs140388516	104980072	T	A
10	rs549691832	104980283	C	T
10	rs35833559	104980336	T	C
10	rs77521106	104980726	T	G
10	rs61372708	104980790	C	T
10	rs185659243	104980878	C	G
10	rs10786747	104981167	G	C
10	rs573549965	104981311	C	T
10	rs181261716	104981347	C	T
10	rs11191615	104981385	A	T
10	rs564254577	104981441	A	G
10	rs140812103	104981618	T	G
10	rs150117091	104981684	T	G
10	rs138417829	104981795	A	C
10	rs142723891	104981963	T	C
10	rs190064431	104982085	G	A
10	rs566365182	104982952	T	C
10	rs558027589	104982972	G	C
10	rs183565197	104983052	T	C
10	rs559445734	104983090	T	A
10	rs144826113	104983200	T	C
10	rs565996449	104983227	C	T
10	rs139765061	104983657	C	G
10	rs75680955	104983705	T	C
10	rs11599577	104983736	C	G
10	rs140480994	104983872	A	G
10	rs575581671	104983893	T	C
10	rs7923655	104983902	A	G
10	rs554828395	104984321	A	T
10	rs573606631	104984791	A	G
10	rs573067031	104984982	T	C
10	rs112655109	104984991	G	A
10	rs111306545	104985247	A	G
10	rs565518153	104985360	G	A
10	rs536272173	104985425	A	G
10	rs533876364	104985753	A	C
10	rs541462908	104986147	G	A
10	rs560053886	104986168	C	T
10	rs61869767	104986304	T	C
10	rs548386404	104986374	A	G
10	rs138324964	104986722	T	G
10	rs369102107	104986840	T	C
10	rs11817165	104986916	C	A
10	rs113856790	104987393	C	T
10	rs7922651	104987424	G	T
10	rs139527316	104987693	T	C
10	rs142749304	104987787	G	A
10	rs113467288	104987942	A	G
10	rs149728888	104988194	T	C
10	rs547229876	104988241	G	A
10	rs183545616	104988256	A	T
10	rs145555563	104988493	A	G
10	rs536048681	104988574	T	C
10	rs117162325	104988715	A	G
10	rs564219915	104988748	A	G
10	rs572503041	104988902	A	G
10	rs558013682	104989080	C	T
10	rs559635919	104989148	T	C
10	rs74780752	104989168	T	C
10	rs146962034	104989360	A	G
10	rs191272476	104989373	A	C
10	rs539629859	104989441	T	G
10	rs147575835	104989523	A	T
10	rs189708738	104989581	A	G
10	rs567195390	104989941	A	C
10	rs186423056	104990128	T	C
10	rs555810610	104990154	T	C
10	rs55939028	104990305	C	T
10	rs563375666	104990431	A	C
10	rs142005643	104990580	T	C
10	rs528091741	104990665	A	G
10	rs7922955	104990877	G	A
10	rs7922982	104990933	G	A
10	rs10883849	104991552	A	T
10	rs12776337	104991606	C	T
10	rs146334293	104992447	A	G
10	rs191320338	104992772	A	G
10	rs554789696	104992830	C	T
10	rs563832495	104993238	C	G
10	rs79850157	104993304	T	C
10	rs547148720	104993394	G	C
10	rs183021586	104993492	C	A
10	rs550905470	104993503	C	A
10	rs576828036	104993545	T	C
10	rs112359712	104993635	T	C
10	rs12248675	104993678	T	C
10	rs76448877	104993869	C	A
10	rs191024252	104994006	C	A
10	rs187602589	104994210	A	G
10	rs7073965	104994436	C	T
10	rs548130031	104994849	A	C
10	rs117361944	104994896	G	A
10	rs117717985	104994944	C	T
10	rs138355792	104995285	T	C
10	rs572067492	104995307	G	A
10	rs544449529	104995415	T	A
10	rs192058798	104995456	T	C
10	rs7082288	104995486	T	C
10	rs6584542	104995495	A	G
10	rs552089953	104995541	A	G
10	rs4917384	104995788	T	C
10	rs367687836	104996011	T	C
10	rs12253370	104996259	C	G
10	rs10748841	104996309	G	A
10	rs556797310	104996927	T	C
10	rs190217006	104996946	G	C
10	rs12761878	104997012	C	G
10	rs6584543	104997014	G	A
10	rs543386623	104997259	A	G
10	rs181486251	104997394	T	C
10	rs559867877	104997395	A	G
10	rs6584544	104997409	C	T
10	rs190707177	104997485	A	C
10	rs112285597	104997492	T	C
10	rs537823064	104997501	C	T
10	rs558216706	104997554	T	C
10	rs148656848	104997600	T	C
10	rs563363871	104997781	G	A
10	rs7916056	104997914	T	C
10	rs142122339	104997985	A	G
10	rs570084671	104998072	C	A
10	rs553285749	104998229	G	T
10	rs528056144	104998743	C	A
10	rs114710011	104998754	T	A
10	rs6584545	104999266	A	T
10	rs375703235	104999466	C	G
10	rs575344849	104999509	A	G
10	rs78162961	105000355	T	C
10	rs7894240	105000369	T	C
10	rs190828174	105000525	A	G
10	rs6584546	105000633	C	G
10	rs568016075	105000706	T	C
10	rs140708661	105000719	A	G
10	rs145827819	105001033	T	C
10	rs138435699	105001051	T	C
10	rs180789323	105001057	A	G
10	rs7913461	105001325	G	A
10	rs1891292	105001510	A	G
10	rs181212093	105001752	T	C
10	rs1891293	105001797	G	A
10	rs190459318	105001898	A	G
10	rs148313459	105001907	T	C
10	rs576194837	105002241	T	C
10	rs72846144	105002317	T	C
10	rs570618216	105002706	G	T
10	rs141435397	105002734	T	G
10	rs549882158	105002795	T	C
10	rs78384860	105003019	T	G
10	rs80188101	105003134	G	A
10	rs147452384	105003218	T	C
10	rs190068519	105003310	T	C
10	rs12256915	105003356	A	G
10	rs547455799	105003360	T	C
10	rs534252177	105003393	A	G
10	rs182717789	105003407	T	A
10	rs4917385	105003721	T	G
10	rs547346002	105003823	G	A
10	rs114372414	105004028	G	A
10	rs7903004	105004101	G	A
10	rs75393802	105004113	G	A
10	rs554625793	105004433	G	A
10	rs139574277	105004453	A	G
10	rs149706788	105004533	G	T
10	rs543736633	105004569	T	G
10	rs77856146	105004656	A	G
10	rs200167499	105005152	T	C
10	rs146416390	105005491	T	C
10	rs11591398	105005500	C	T
10	rs71471272	105005501	A	G
10	rs111555422	105005558	C	T
10	rs529468425	105005659	C	T
10	rs188190635	105005814	A	G
10	rs61746133	105005926	A	G
10	rs61746130	105005931	T	C
10	rs529634862	105006299	A	T
10	rs61869770	105006771	G	A
10	rs190262635	105006994	A	G
10	rs116500144	105007292	C	T
10	rs4917386	105007528	T	C
10	rs182419281	105007545	G	A
10	rs555567526	105007723	C	T
10	rs538455685	105007770	A	G
10	rs535971160	105007848	A	T
10	rs2506961	105007926	G	T
10	rs551123253	105008583	A	G
10	rs114435081	105008764	A	G
10	rs1712510	105009086	A	G
10	rs148271970	105009633	A	G
10	rs191564835	105009712	T	G
10	rs562394986	105009790	A	C
10	rs529848570	105009809	T	C
10	rs141286358	105010021	C	T
10	rs193018891	105010385	C	A
10	rs61869771	105010418	C	T
10	rs150767513	105010564	C	G
10	rs555604283	105011102	A	C
10	rs555230153	105011332	T	C
10	rs150190897	105011334	G	A
10	rs534353363	105011346	T	C
10	rs3121271	105011895	T	C
10	rs149318573	105012081	A	C
10	rs184995389	105012214	C	G
10	rs190288835	105012263	A	T
10	rs61869780	105012269	A	T
10	rs11191624	105012552	A	G
10	rs12359807	105012869	A	C
10	rs148038867	105012915	T	C
10	rs1628768	105012994	C	T
10	rs4918001	105013147	C	A
10	rs139865375	105013226	A	C
10	rs552437485	105013501	T	C
10	rs180811682	105013625	C	A
10	rs554186357	105013725	A	G
10	rs112396678	105013736	G	A
10	rs1712509	105013870	T	G
10	rs11522503	105014157	A	G
10	rs145844197	105014297	C	T
10	rs140085091	105014299	G	A
10	rs529417846	105014441	T	C
10	rs142418209	105014692	C	G
10	rs76215422	105014781	C	G
10	rs191821784	105014824	C	T
10	rs543737960	105014963	A	G
10	rs151254291	105014968	T	C
10	rs547894458	105015118	G	T
10	rs566134380	105015169	A	T
10	rs551886667	105015882	C	T
10	rs187696669	105015888	C	T
10	rs190944577	105016009	G	T
10	rs1163082	105016107	C	T
10	rs144769678	105016204	T	G
10	rs549149031	105016598	C	T
10	rs1712512	105016977	T	A
10	rs572780317	105017012	T	C
10	rs113174040	105017093	A	G
10	rs11191625	105017409	T	C
10	rs76911689	105017875	G	A
10	rs112185508	105018196	A	G
10	rs189336175	105018204	A	G
10	rs114199304	105018517	C	T
10	rs1163076	105018817	C	A
10	rs183612698	105018836	A	G
10	rs189416492	105019062	A	C
10	rs190699326	105019149	G	A
10	rs541736181	105019722	C	T
10	rs12251523	105019965	T	C
10	rs535869291	105019978	G	C
10	rs188204171	105020018	A	G
10	rs191838985	105020081	G	T
10	rs184426323	105020138	G	A
10	rs570651475	105020216	T	G
10	rs572274426	105020409	A	G
10	rs12251846	105020445	A	C
10	rs150324143	105020551	A	G
10	rs527968503	105020556	T	C
10	rs114969700	105020994	G	T
10	rs554119616	105021068	T	C
10	rs539744176	105021125	A	T
10	rs1163075	105021263	A	G
10	rs7903472	105021474	T	C
10	rs531785202	105021596	A	G
10	rs147135934	105021641	C	T
10	rs1163074	105021762	T	C
10	rs555526154	105022145	A	C
10	rs147317087	105022338	C	T
10	rs141497718	105022548	A	G
10	rs541563226	105022924	T	C
10	rs192084395	105022925	A	G
10	rs1163073	105022934	C	T
10	rs111456430	105023146	T	C
10	rs111819377	105023147	A	G
10	rs546298436	105023152	G	C
10	rs568821957	105023251	G	A
10	rs183573303	105023540	G	A
10	rs560809159	105023833	A	G
10	rs143492105	105024009	T	C
10	rs116329604	105024140	C	T
10	rs1163072	105024378	T	C
10	rs184252620	105024425	C	T
10	rs7477753	105025011	A	G
10	rs201766406	105025042	G	A
10	rs1342031	105025511	G	A
10	rs150966493	105025897	T	C
10	rs115658856	105026042	C	T
10	rs1163070	105026201	C	T
10	rs111840579	105026231	C	T
10	rs186821043	105026233	C	T
10	rs182138424	105026319	A	C
10	rs533895800	105026445	T	A
10	rs17115562	105026517	G	A
10	rs556335278	105026566	A	G
10	rs59222468	105026689	C	T
10	rs571917438	105026711	A	G
10	rs12761144	105026951	T	C
10	rs185153718	105027108	T	C
10	rs189832560	105027109	A	G
10	rs558953621	105027136	T	C
10	rs182397114	105027203	C	T
10	rs185638071	105027212	C	A
10	rs553987420	105027288	T	C
10	rs117028852	105027395	T	A
10	rs149415663	105027506	T	G
10	rs531160771	105027522	T	C
10	rs75708209	105027662	A	G
10	rs7074034	105027826	G	A
10	rs148552002	105027880	A	G
10	rs1163077	105028040	C	T
10	rs187951972	105028313	T	C
10	rs183753105	105028690	C	T
10	rs564457927	105028760	T	C
10	rs1163079	105028766	T	C
10	rs1163080	105029450	T	C
10	rs78352334	105029828	C	T
10	rs1163081	105029840	C	G
10	rs76957677	105030157	T	C
10	rs554423129	105030480	C	T
10	rs149938476	105030518	T	C
10	rs11191628	105030522	G	T
10	rs149076773	105030574	T	C
10	rs548754441	105030679	T	C
10	rs7897572	105030739	G	T
10	rs539747687	105030868	A	C
10	rs191228347	105030877	G	A
10	rs541526487	105031004	T	G
10	rs147785818	105031212	T	G
10	rs530694106	105031330	A	G
10	rs77344735	105031611	A	G
10	rs183785316	105031803	A	G
10	rs79834793	105032244	G	C
10	rs182112781	105032728	C	T
10	rs148386244	105032812	G	A
10	rs1712517	105033015	T	C
10	rs1712516	105033628	A	G
10	rs576173105	105033673	T	C
10	rs3123794	105033742	G	A
10	rs188370669	105033792	C	T
10	rs3123795	105033903	C	T
10	rs192869677	105033905	C	G
10	rs532576848	105034085	A	G
10	rs552711752	105034183	C	T
10	rs189353863	105034268	T	C
10	rs183623269	105034325	A	G
10	rs112069023	105034518	T	C
10	rs568104273	105034609	T	C
10	rs541907140	105034695	A	T
10	rs181068697	105034696	G	C
10	rs7906977	105034967	T	C
10	rs191566724	105035208	C	T
10	rs148500617	105035330	A	T
10	rs2153771	105035338	T	A
10	rs530202729	105035604	T	C
10	rs142707907	105035724	A	C
10	rs80020194	105035954	G	A
10	rs150578455	105035964	A	G
10	rs11191629	105036051	A	C
10	rs185960578	105036519	A	G
10	rs142360479	105037223	T	C
10	rs565756954	105037280	T	C
10	rs61731088	105037385	T	C
10	rs147809153	105037706	T	G
10	rs535796032	105037721	A	G
10	rs554411687	105037727	T	C
10	rs7096855	105037853	T	C
10	rs368130573	105037956	T	C
10	rs78099843	105038008	G	A
10	rs551203631	105038283	G	A
10	rs11819102	105038403	A	G
10	rs1163083	105038455	A	T
10	rs12360346	105038605	A	C
10	rs1163084	105039048	C	T
10	rs1163085	105039241	G	A
10	rs577511956	105039298	T	G
10	rs1163086	105039579	G	A
10	rs184355414	105039590	T	C
10	rs575174104	105040094	T	G
10	rs112701330	105040101	C	T
10	rs143819337	105040161	G	C
10	rs148165645	105040201	G	A
10	rs12355126	105040690	T	C
10	rs542515316	105040785	T	G
10	rs570824274	105040798	A	G
10	rs72846169	105041253	G	T
10	rs78247185	105041883	G	C
10	rs574452712	105041922	G	A
10	rs528781309	105042126	T	C
10	rs7914781	105042143	G	C
10	rs558794131	105042576	A	G
10	rs144451494	105042722	A	G
10	rs188907107	105042776	A	G
10	rs7095680	105042846	T	G
10	rs560087436	105042919	C	G
10	rs115041966	105042927	G	A
10	rs17115581	105043171	C	T
10	rs552467489	105043270	A	G
10	rs1163087	105043289	A	G
10	rs571978383	105043510	C	T
10	rs142566607	105043588	G	A
10	rs11191632	105043770	T	C
10	rs1163089	105043964	A	G
10	rs75055405	105044112	T	C
10	rs553794563	105044122	G	A
10	rs4918003	105044157	T	C
10	rs4918004	105044284	A	G
10	rs112727712	105044374	T	G
10	rs192059039	105044446	A	G
10	rs531642018	105044866	G	T
10	rs145147493	105045007	T	C
10	rs138971825	105045108	A	G
10	rs556852353	105045241	T	C
10	rs140642742	105045280	T	C
10	rs143712093	105045430	G	A
10	rs2487862	105045477	T	C
10	rs564496945	105045517	A	G
10	rs562042050	105045670	T	C
10	rs17115592	105045728	C	T
10	rs191444041	105045933	A	C
10	rs138960857	105045979	G	C
10	rs7076274	105046007	A	G
10	rs7094198	105046091	C	T
10	rs147419656	105046165	A	G
10	rs3740381	105046689	C	G
10	rs41287484	105046732	A	G
10	rs72846177	105046981	A	G
10	rs182427189	105047307	T	C
10	rs7922273	105047322	C	T
10	rs146671895	105047370	T	C
10	rs187376220	105047579	A	G
10	rs7342067	105047859	G	A
10	rs34440112	105048217	C	A
10	rs185636023	105048373	C	A
10	rs190315547	105048378	T	C
10	rs41287486	105048512	G	T
10	rs578149021	105048538	T	G
10	rs1063461	105049105	G	C
10	rs574058835	105049235	C	T
10	rs55996880	105049751	C	T
10	rs115734163	105050785	A	C
10	rs116887225	105050792	C	G
10	rs138203183	105051142	A	G
10	rs529714851	105051187	A	T
10	rs11191635	105051254	A	G
10	rs11191636	105051261	A	C
10	rs11191637	105051274	G	A
10	rs11191638	105051275	C	A
10	rs11191639	105051285	T	C
10	rs11191640	105051290	T	C
10	rs116988234	105051671	G	A
10	rs73340778	105051679	G	A
10	rs142940171	105051991	A	G
10	rs560478861	105052024	T	A
10	rs151093384	105052264	G	A
10	rs180745038	105052389	A	G
10	rs117324974	105052441	T	G
10	rs185407310	105052553	T	C
10	rs141027177	105052561	C	T
10	rs4293062	105052624	A	G
10	rs546198660	105052665	A	G
10	rs190068647	105052688	A	G
10	rs546580047	105052892	A	G
10	rs11191641	105052940	T	C
10	rs4293063	105052976	T	G
10	rs188081655	105053286	A	G
10	rs1106393	105053558	A	C
10	rs146225657	105053657	A	G
10	rs113327441	105053726	A	C
10	rs12267999	105053896	A	G
10	rs188717576	105053916	C	A
10	rs559080607	105054179	A	G
10	rs7898420	105054192	C	T
10	rs539934021	105054325	G	A
10	rs150066701	105054388	A	G
10	rs112991768	105054464	G	A
10	rs188250757	105054621	A	G
10	rs545166572	105054625	G	C
10	rs575290310	105054713	A	G
10	rs116097704	105054781	A	G
10	rs144364178	105054820	C	G
10	rs78100656	105054913	A	G
10	rs7917388	105054963	T	C
10	rs560885549	105055435	A	G
10	rs114225092	105055483	C	T
10	rs78013643	105055609	T	G
10	rs141635448	105055855	A	G
10	rs11191642	105055912	G	A
10	rs74750378	105056181	T	C
10	rs114579480	105056241	T	C
10	rs2030205	105056473	C	G
10	rs145414555	105056528	A	G
10	rs151042587	105056756	T	C
10	rs571586339	105056812	C	A
10	rs117476620	105056936	T	C
10	rs543847265	105057083	C	T
10	rs542821339	105057341	G	T
10	rs150169461	105057362	G	A
10	rs56997787	105057471	C	T
10	rs11191643	105057561	G	C
10	rs555845199	105057629	T	C
10	rs190936595	105057697	T	C
10	rs548471136	105058030	A	T
10	rs75182663	105058104	G	A
10	rs527510041	105058196	G	A
10	rs534448208	105058390	T	C
10	rs574638995	105058500	G	T
10	rs190500303	105058581	T	A
10	rs72846183	105058832	G	A
10	rs2008530	105058839	A	G
10	rs549643152	105058933	A	G
10	rs73340785	105059192	T	C
10	rs11191645	105059308	T	G
10	rs556724028	105059489	T	C
10	rs542254057	105059538	G	T
10	rs11191648	105059896	C	T
10	rs185629471	105059905	G	A
10	rs565513482	105059907	T	C
10	rs144860354	105059960	T	C
10	rs576273749	105060019	C	T
10	rs181617232	105060093	A	G
10	rs111677231	105060227	C	G
10	rs551354078	105060254	A	G
10	rs547937467	105060417	A	G
10	rs566160238	105060432	A	G
10	rs558089946	105060492	A	C
10	rs112739962	105060493	G	A
10	rs185974615	105060700	A	T
10	rs10883853	105061143	T	C
10	rs138451600	105061201	A	G
10	rs61869819	105061383	A	G
10	rs556763715	105061459	C	T
10	rs552907122	105062487	T	C
10	rs61400102	105062686	A	G
10	rs574410007	105063030	G	A
10	rs41287490	105063279	C	T
10	rs528459501	105063521	T	C
10	rs200577684	105063701	G	A
10	rs553678141	105063951	G	T
10	rs112940311	105064294	C	T
10	rs61869822	105064515	T	C
10	rs183891009	105064516	A	G
10	rs149780885	105064612	A	G
10	rs548397644	105065229	C	T
10	rs6584547	105065409	C	T
10	rs12252283	105065607	A	C
10	rs190780559	105066032	C	T
10	rs77328741	105066314	C	T
10	rs78097464	105066515	C	G
10	rs190311305	105066524	G	A
10	rs534383019	105066550	A	G
10	rs12254444	105066585	A	G
10	rs182940261	105066727	A	G
10	rs117870499	105066738	G	A
10	rs188408459	105066939	T	C
10	rs192043148	105066983	C	T
10	rs11191649	105067037	T	C
10	rs549385063	105067056	A	C
10	rs118129511	105067274	T	C
10	rs189167809	105067733	G	C
10	rs191207823	105067835	T	A
10	rs183661838	105068032	A	G
10	rs147124747	105068219	A	G
10	rs138538313	105068233	A	G
10	rs112184880	105068267	C	T
10	rs114387999	105068897	T	G
10	rs61350103	105069120	C	A
10	rs11191650	105069239	C	G
10	rs185481928	105069532	T	A
10	rs536860409	105069605	A	G
10	rs547896551	105070006	A	G
10	rs56060736	105070253	C	T
10	rs557283168	105070373	C	T
10	rs76695159	105070837	T	C
10	rs73334808	105070841	A	T
10	rs530799074	105071035	C	A
10	rs549288496	105071079	G	A
10	rs575337775	105071367	T	C
10	rs556063243	105071419	T	A
10	rs562227339	105071989	G	A
10	rs534975559	105072189	G	A
10	rs553239564	105072202	G	A
10	rs184752043	105072318	A	C
10	rs557074930	105072380	T	C
10	rs192878492	105072446	T	C
10	rs550754035	105072611	A	G
10	rs185357513	105072667	A	G
10	rs189364532	105072804	A	C
10	rs550087710	105073063	C	T
10	rs61869825	105073070	T	C
10	rs565187224	105073085	C	G
10	rs147586253	105074158	A	G
10	rs191482019	105074277	G	T
10	rs118037730	105074971	A	G
10	rs185874768	105075018	C	T
10	rs117848719	105075071	C	T
10	rs145743192	105075075	C	T
10	rs556476442	105075551	T	C
10	rs12220267	105075712	T	C
10	rs11191652	105075736	G	T
10	rs7085765	105075753	G	A
10	rs183208897	105075875	C	T
10	rs78742461	105075994	C	T
10	rs528868903	105076017	C	T
10	rs112186664	105076338	C	T
10	rs75890466	105076383	T	C
10	rs138298802	105076598	C	T
10	rs11191654	105077124	A	C
10	rs540661043	105077206	A	T
10	rs560778720	105077355	T	C
10	rs547734275	105077384	A	G
10	rs182987426	105077574	T	C
10	rs539313274	105077741	T	C
10	rs573614365	105077970	T	C
10	rs543608899	105078407	G	C
10	rs117618769	105078594	A	G
10	rs74693936	105078625	T	C
10	rs11191655	105078793	C	T
10	rs150787616	105078946	A	G
10	rs558495328	105079076	G	T
10	rs113555008	105079130	A	G
10	rs12268583	105079162	T	C
10	rs72846190	105079417	C	T
10	rs61869827	105079439	C	T
10	rs567384878	105079446	C	T
10	rs571323268	105079580	C	T
10	rs530477520	105080115	G	A
10	rs113966337	105080381	C	T
10	rs192191442	105080503	C	T
10	rs565109737	105080543	A	G
10	rs7093667	105080575	T	C
10	rs116935979	105081105	G	A
10	rs566350428	105081192	C	T
10	rs367557204	105081198	T	C
10	rs34158009	105081277	C	T
10	rs540560300	105081393	T	C
10	rs537530117	105081401	A	G
10	rs140574602	105081915	G	A
10	rs72846191	105081931	A	G
10	rs181632718	105082141	C	T
10	rs138390062	105082474	C	G
10	rs375512667	105082657	C	A
10	rs538220522	105082703	G	C
10	rs182467410	105082709	T	C
10	rs113877615	105083179	G	A
10	rs571778187	105083203	A	G
10	rs563030334	105083321	T	G
10	rs537850756	105083453	A	G
10	rs571892261	105083769	C	T
10	rs539172898	105083857	T	A
10	rs575158149	105084084	A	T
10	rs78629417	105084207	T	C
10	rs571851578	105084211	A	G
10	rs564417226	105084244	A	G
10	rs565584265	105084346	A	G
10	rs145263159	105084449	A	G
10	rs572720187	105084548	A	G
10	rs550816212	105084800	A	G
10	rs193255918	105084817	A	G
10	rs61869829	105084840	T	C
10	rs151158247	105084881	C	G
10	rs184138065	105084941	T	A
10	rs4420190	105085191	C	T
10	rs11191656	105085296	T	C
10	rs544370104	105085631	G	T
10	rs559243175	105085678	A	G
10	rs57906915	105086059	A	T
10	rs539853170	105086071	A	G
10	rs59855380	105086412	T	C
10	rs528163236	105086680	C	T
10	rs542861863	105087075	T	A
10	rs148324210	105087196	T	A
10	rs141429823	105087279	T	A
10	rs113035424	105087382	T	C
10	rs138123250	105087582	G	C
10	rs191744158	105087679	A	G
10	rs147206314	105087843	A	T
10	rs184041572	105087874	T	C
10	rs142799511	105088189	A	G
10	rs555848525	105088756	T	C
10	rs527274722	105088824	C	T
10	rs184206254	105088907	T	C
10	rs190210337	105088923	G	A
10	rs148422723	105088946	A	G
10	rs531187611	105089072	T	C
10	rs181830112	105089091	A	C
10	rs185617009	105089092	A	C
10	rs190440666	105089297	T	C
10	rs530170732	105089821	A	G
10	rs75383465	105089845	G	T
10	rs552114511	105090513	T	C
10	rs554097888	105090919	G	C
10	rs531597819	105091089	A	G
10	rs143694918	105091373	T	A
10	rs12261012	105091388	A	T
10	rs12253433	105091402	A	G
10	rs72846192	105091459	C	A
10	rs148087439	105091814	A	G
10	rs73334821	105091973	T	G
10	rs573689821	105092065	T	C
10	rs532991540	105092110	T	C
10	rs10883855	105092447	T	C
10	rs191755516	105092740	A	G
10	rs559402943	105092750	C	A
10	rs150766911	105092789	C	T
10	rs540163017	105093245	A	G
10	rs188921034	105093564	G	A
10	rs542800528	105093858	G	A
10	rs564937534	105094056	A	G
10	rs72846195	105094166	C	T
10	rs531026931	105094712	G	A
10	rs551084810	105094758	G	T
10	rs571658909	105094954	T	G
10	rs139834723	105095180	A	G
10	rs61869832	105095204	C	T
10	rs540373133	105095308	T	C
10	rs61869833	105095395	A	G
10	rs184799986	105095466	C	T
10	rs571607096	105095552	C	G
10	rs11191657	105095584	C	T
10	rs61869834	105095698	T	C
10	rs193036899	105096004	A	T
10	rs11191658	105096021	G	A
10	rs192547347	105096111	C	T
10	rs538357268	105096241	A	G
10	rs536605504	105096384	A	C
10	rs550156036	105096503	G	A
10	rs188271050	105096602	T	A
10	rs180979046	105096860	C	T
10	rs75964205	105097294	G	A
10	rs186778740	105097588	A	G
10	rs553514444	105097648	T	C
10	rs572000870	105097651	G	C
10	rs559251429	105097677	T	C
10	rs577524702	105097679	A	G
10	rs544782759	105097682	A	G
10	rs562992375	105097684	G	A
10	rs530166334	105097691	C	G
10	rs542294235	105097692	A	G
10	rs560323918	105097693	T	C
10	rs527680226	105097695	T	C
10	rs552055881	105097701	A	G
10	rs570373315	105097708	T	C
10	rs531416325	105097712	C	T
10	rs549534362	105097713	C	T
10	rs72846198	105098024	A	G
10	rs545754329	105098159	A	G
10	rs549647077	105098315	G	A
10	rs186452605	105098497	T	C
10	rs529095048	105099302	T	C
10	rs553970128	105099714	A	T
10	rs150548479	105100295	C	T
10	rs576410974	105100605	T	C
10	rs539605357	105100901	A	G
10	rs569789456	105100947	C	T
10	rs527619153	105101035	T	C
10	rs541311763	105101159	A	G
10	rs192333151	105101213	T	C
10	rs563394609	105101265	T	C
10	rs141568985	105101366	C	T
10	rs184822886	105101381	C	T
10	rs11191659	105101701	T	C
10	rs534668132	105101919	T	C
10	rs116120213	105101980	C	T
10	rs545302187	105102022	T	C
10	rs144817957	105102224	T	C
10	rs570766755	105102353	T	C
10	rs148570344	105102442	C	A
10	rs572880599	105102805	T	C
10	rs539924694	105102811	A	G
10	rs564581491	105102814	G	T
10	rs576429158	105102891	C	T
10	rs181320495	105102942	G	C
10	rs11191660	105102965	A	G
10	rs186737214	105102976	T	C
10	rs549280187	105102990	A	G
10	rs547105817	105103058	A	G
10	rs181637073	105103290	A	G
10	rs554502496	105103524	T	C
10	rs376411290	105103673	C	T
10	rs117502120	105103698	G	C
10	rs557654381	105103725	C	T
10	rs533034027	105103858	G	A
10	rs565336707	105103987	T	C
10	rs12258092	105104083	T	C
10	rs548465253	105104366	T	C
10	rs60388741	105104425	G	T
10	rs558248392	105104477	A	G
10	rs555197349	105104743	C	A
10	rs61760880	105104819	C	T
10	rs527506864	105105148	G	A
10	rs116889583	105105304	A	G
10	rs570854529	105105306	T	C
10	rs535387071	105105338	A	C
10	rs573609122	105105367	T	C
10	rs534480144	105105369	C	G
10	rs539741848	105105471	C	G
10	rs563983850	105105779	G	A
10	rs565671379	105105953	A	T
10	rs556405482	105106040	A	G
10	rs141659810	105106165	A	G
10	rs528433981	105106343	C	T
10	rs146198396	105106467	A	G
10	rs183908150	105106933	C	A
10	rs541137296	105107395	G	A
10	rs117294680	105107438	C	T
10	rs4918007	105107470	A	G
10	rs564705919	105108196	T	C
10	rs4917387	105108455	C	T
10	rs200230704	105108477	C	T
10	rs373304714	105108987	C	T
10	rs553255173	105109141	A	G
10	rs538417909	105109267	G	T
10	rs575271961	105109575	A	C
10	rs537427740	105109797	A	G
10	rs556910514	105110342	C	T
10	rs375871260	105110344	T	C
10	rs539814853	105110397	G	A
10	rs571651624	105110774	C	G
10	rs554267717	105110908	A	G
10	rs11191661	105110919	A	G
10	rs575762042	105111474	C	T
10	rs530444772	105111854	A	G
10	rs551810993	105111998	C	A
10	rs557388779	105112130	A	C
10	rs186828053	105112167	A	G
10	rs191708444	105112397	T	C
10	rs184129855	105112486	T	A
10	rs548077290	105112515	A	G
10	rs559921288	105112542	A	T
10	rs182083335	105112583	A	T
10	rs190702381	105112621	T	C
10	rs534362588	105112805	G	C
10	rs117927731	105112852	A	C
10	rs564108300	105113471	T	C
10	rs148520901	105113520	A	G
10	rs113210389	105113534	T	G
10	rs151019122	105113594	T	C
10	rs7921655	105113701	T	C
10	rs570955931	105113787	G	A
10	rs192298137	105114612	A	G
10	rs57978867	105114631	A	G
10	rs61869836	105114747	A	T
10	rs117376933	105115486	C	G
10	rs182453899	105115555	T	C
10	rs532753718	105115642	A	G
10	rs11812632	105115655	T	C
10	rs549994640	105115764	T	C
10	rs7074749	105116056	T	C
10	rs12770682	105116465	C	T
10	rs185077376	105116736	A	C
10	rs57963697	105116748	A	C
10	rs571692893	105116846	T	C
10	rs570029852	105116916	C	G
10	rs568948088	105117333	A	G
10	rs189916453	105117354	A	G
10	rs186999574	105117712	G	A
10	rs575291750	105118038	C	T
10	rs150000951	105118062	A	T
10	rs145207272	105118118	A	T
10	rs563773327	105118261	A	G
10	rs549430505	105118353	G	T
10	rs574499143	105118378	A	G
10	rs11191663	105118462	T	C
10	rs11191664	105118476	T	C
10	rs11191665	105118496	T	A
10	rs528456559	105118736	T	C
10	rs187874174	105118744	T	C
10	rs111968809	105118960	A	G
10	rs543155631	105119124	G	A
10	rs375564762	105119238	A	G
10	rs536814716	105119828	T	C
10	rs80010464	105119888	G	A
10	rs189398155	105119932	A	G
10	rs558913073	105120012	T	G
10	rs117974136	105120086	A	G
10	rs79689020	105120162	A	G
10	rs570439914	105120319	G	A
10	rs113447331	105120391	C	T
10	rs534310155	105120511	C	T
10	rs556121659	105120611	A	G
10	rs4311992	105120649	A	G
10	rs531414673	105120960	G	C
10	rs182359953	105121121	C	T
10	rs150630300	105121324	A	G
10	rs190946349	105121635	A	G
10	rs4319443	105122052	A	G
10	rs570690167	105122180	T	C
10	rs573756805	105122216	C	T
10	rs532336722	105122372	G	T
10	rs539355827	105122659	G	C
10	rs10786750	105123273	T	A
10	rs80112764	105123324	A	G
10	rs552995968	105123688	C	G
10	rs188605837	105123693	T	C
10	rs181439051	105123746	T	C
10	rs184347736	105123972	A	G
10	rs189169856	105124122	C	A
10	rs575807996	105124275	A	T
10	rs574229320	105124381	A	G
10	rs142136628	105124473	C	T
10	rs538351058	105124629	T	C
10	rs7900966	105124741	C	T
10	rs368844742	105124867	A	G
10	rs141158484	105124906	G	C
10	rs550284502	105125116	G	C
10	rs553352788	105125369	T	C
10	rs113528138	105125451	A	C
10	rs181022063	105125627	A	G
10	rs564810909	105125750	G	T
10	rs529743779	105125949	G	C
10	rs12776544	105126028	T	C
10	rs113775760	105126583	G	T
10	rs531756110	105126711	A	C
10	rs564070266	105126738	A	G
10	rs188910539	105126926	A	G
10	rs534295579	105127091	C	A
10	rs72847518	105127191	C	A
10	rs574651637	105127262	C	A
10	rs11191666	105127278	G	A
10	rs560283793	105127341	T	G
10	rs10883857	105127587	T	G
10	rs117715127	105127634	T	C
10	rs10883858	105127708	A	G
10	rs548545559	105127711	G	A
10	rs189802876	105127816	T	C
10	rs10883859	105128134	G	T
10	rs554002527	105128797	A	G
10	rs565761406	105128800	G	A
10	rs11191667	105128898	A	G
10	rs188929772	105129202	A	G
10	rs185634542	105129255	G	A
10	rs529262161	105129415	T	C
10	rs10883861	105129665	C	T
10	rs372767571	105129857	T	C
10	rs185335182	105129981	A	T
10	rs181256983	105130169	A	G
10	rs191766261	105130232	A	G
10	rs4918011	105130452	A	C
10	rs562394517	105130654	G	A
10	rs59387508	105130720	A	G
10	rs549206822	105130725	T	C
10	rs4918012	105130812	G	A
10	rs535047721	105131177	G	A
10	rs542515387	105131644	T	C
10	rs117008171	105131834	T	C
10	rs545967975	105132012	C	T
10	rs187154205	105132031	T	C
10	rs193078031	105132120	A	C
10	rs185088034	105132154	T	C
10	rs572785650	105132381	A	G
10	rs540077078	105132392	T	C
10	rs61869857	105132466	G	A
10	rs554939735	105132889	A	G
10	rs540093109	105132986	A	G
10	rs76118965	105133686	G	A
10	rs536747755	105133967	C	G
10	rs138221997	105134332	C	G
10	rs78748561	105134388	T	C
10	rs149562273	105134547	T	C
10	rs532832714	105134625	A	T
10	rs112397177	105134822	T	G
10	rs117333130	105134933	G	A
10	rs141316512	105134965	C	T
10	rs147410861	105135139	A	G
10	rs556094432	105135266	G	A
10	rs186792067	105135307	C	G
10	rs7905968	105135319	C	T
10	rs117582193	105135352	A	G
10	rs572157288	105135416	A	G
10	rs7894768	105135612	T	C
10	rs192050772	105135634	G	A
10	rs186386396	105136050	A	G
10	rs7913980	105136526	T	G
10	rs182261411	105136572	A	G
10	rs140344639	105136899	T	C
10	rs542063648	105136949	G	C
10	rs552218678	105137340	G	T
10	rs143401252	105138047	G	C
10	rs531704093	105138476	A	G
10	rs547683001	105138564	A	G
10	rs140641722	105138902	A	C
10	rs11191672	105138961	T	C
10	rs145743754	105139003	A	G
10	rs138298709	105139011	T	C
10	rs562129648	105139045	C	T
10	rs138693926	105139289	G	T
10	rs142451092	105139477	A	G
10	rs200329964	105139622	G	C
10	rs202244400	105139698	G	A
10	rs200367636	105139818	C	T
10	rs147420719	105139821	A	G
10	rs7071418	105139947	A	G
10	rs535930919	105140161	G	A
10	rs570869768	105140222	C	A
10	rs540142874	105140262	A	G
10	rs954347	105140465	T	G
10	rs534988779	105140729	C	T
10	rs183784298	105140788	T	C
10	rs563468364	105140792	T	C
10	rs189688389	105140947	T	C
10	rs2176448	105141034	A	T
10	rs181245731	105141148	T	C
10	rs189905654	105141206	C	T
10	rs118112722	105141316	T	G
10	rs143908412	105141492	C	G
10	rs199613455	105141541	G	A
10	rs560764577	105141675	C	A
10	rs41303823	105141829	C	A
10	rs11191673	105142179	A	G
10	rs554472265	105142415	T	A
10	rs570245537	105142653	T	C
10	rs544259211	105142659	G	C
10	rs149171515	105142687	T	G
10	rs558485469	105143365	T	C
10	rs574572571	105143413	A	G
10	rs61869858	105143438	T	C
10	rs77467282	105143723	A	T
10	rs548184224	105144109	T	C
10	rs7099480	105144257	A	G
10	rs61871160	105144288	T	C
10	rs572043066	105144481	G	A
10	rs192547390	105144930	T	C
10	rs147196685	105145068	T	C
10	rs117049773	105145321	T	A
10	rs527778787	105145539	A	G
10	rs61871162	105145657	G	A
10	rs12767811	105145670	A	G
10	rs539116643	105145765	C	T
10	rs189178782	105146057	A	G
10	rs564526311	105146189	G	T
10	rs12414443	105146342	G	A
10	rs569714372	105146565	T	C
10	rs59744322	105146692	T	G
10	rs190709809	105146706	G	C
10	rs180959016	105146793	T	C
10	rs559524338	105147034	A	G
10	rs559400760	105147649	A	G
10	rs187488792	105147715	C	T
10	rs45589131	105147740	A	G
10	rs112312319	105147929	C	T
10	rs370285527	105148333	A	T
10	rs183786443	105149023	T	C
10	rs553128024	105149111	A	C
10	rs571596421	105149115	C	T
10	rs542416382	105149167	T	C
10	rs554339501	105149280	C	A
10	rs7093039	105149547	A	G
10	rs12770529	105149645	T	C
10	rs536131803	105149653	C	T
10	rs570777937	105149708	T	C
10	rs188843168	105149941	C	T
10	rs546838886	105150075	A	C
10	rs190078270	105627342	T	C
10	rs192274486	105627369	A	C
10	rs534327839	105627405	C	T
10	rs527849552	105627424	T	C
10	rs11191836	105627444	T	C
10	rs12776760	105627575	A	C
10	rs184860164	105627612	T	C
10	rs533936510	105627755	C	T
10	rs115496284	105627808	C	T
10	rs535290500	105627925	T	C
10	rs180865724	105627929	C	G
10	rs77837127	105628014	C	G
10	rs185962471	105628015	A	G
10	rs116822971	105628632	A	G
10	rs117231653	105628682	A	G
10	rs74233834	105628699	C	T
10	rs112938337	105628851	A	G
10	rs578102757	105628897	A	G
10	rs181643361	105628987	A	G
10	rs529618541	105629133	C	T
10	rs552683595	105629354	T	C
10	rs148003403	105629369	C	T
10	rs190910994	105629391	C	T
10	rs565770635	105629548	G	A
10	rs537604023	105629981	A	T
10	rs75145846	105630054	C	G
10	rs540689354	105630149	C	G
10	rs563184761	105630393	G	T
10	rs571709823	105630600	C	T
10	rs182899929	105630648	A	G
10	rs4917404	105631126	T	C
10	rs144752691	105631200	T	C
10	rs531001613	105631226	G	T
10	rs187695686	105631353	A	G
10	rs7091363	105631532	G	A
10	rs35623220	105631657	T	C
10	rs118075024	105631737	T	C
10	rs12354985	105631752	C	T
10	rs12359479	105631900	T	C
10	rs529763065	105631949	A	C
10	rs144239456	105631950	T	C
10	rs76135789	105632054	T	C
10	rs11191837	105632171	G	T
10	rs143489751	105632296	A	G
10	rs184678998	105632537	G	T
10	rs79453661	105632631	T	A
10	rs11191838	105632638	A	C
10	rs531181564	105632744	A	G
10	rs540638121	105632749	G	C
10	rs532686268	105632756	T	C
10	rs550895865	105632902	A	G
10	rs142052609	105633035	A	G
10	rs72819461	105633061	G	A
10	rs577249598	105633164	T	C
10	rs72819462	105633446	A	G
10	rs182218101	105633582	C	T
10	rs537998337	105633608	C	T
10	rs146907851	105633703	A	G
10	rs116057980	105633784	A	C
10	rs116385735	105633787	G	C
10	rs190720584	105633979	A	G
10	rs72819464	105633986	T	C
10	rs77442097	105634298	C	A
10	rs574654849	105634438	C	T
10	rs553998358	105634618	T	C
10	rs148373469	105634635	A	G
10	rs556187402	105634659	T	C
10	rs11191839	105634895	A	G
10	rs11191840	105634896	T	A
10	rs76631062	105635239	T	C
10	rs192273994	105635420	A	G
10	rs10883936	105635537	T	C
10	rs541468669	105635610	G	A
10	rs561775217	105635616	T	C
10	rs184662218	105635619	A	C
10	rs61861150	105635677	C	T
10	rs12571024	105635679	T	C
10	rs10748857	105635727	G	T
10	rs181254481	105635729	T	G
10	rs188863359	105635926	G	C
10	rs76932090	105636071	G	A
10	rs117048603	105636091	T	C
10	rs182121195	105636323	T	C
10	rs112209870	105636331	T	C
10	rs10400110	105636359	A	G
10	rs111622117	105636553	A	G
10	rs61861151	105636604	T	C
10	rs2902638	105636989	C	T
10	rs34547036	105637026	T	C
10	rs571763518	105637446	G	T
10	rs531066676	105637447	T	G
10	rs145891311	105637943	G	A
10	rs561238072	105638091	T	C
10	rs4917405	105638232	T	C
10	rs79254051	105638454	T	A
10	rs552615672	105638556	T	C
10	rs78030328	105638558	A	G
10	rs538220675	105638639	G	A
10	rs55820913	105638715	A	G
10	rs142928459	105638808	A	G
10	rs554017862	105638926	A	G
10	rs567238057	105639014	G	A
10	rs183813457	105639025	C	T
10	rs12573103	105639241	A	G
10	rs911547	105639421	G	A
10	rs550287830	105639426	G	C
10	rs10748858	105639514	G	T
10	rs11191841	105639611	T	C
10	rs538793793	105639657	T	C
10	rs193264669	105639749	T	C
10	rs532719745	105639803	T	C
10	rs11191842	105639808	T	C
10	rs186739680	105639952	A	G
10	rs192898677	105640300	A	G
10	rs185302227	105640440	T	C
10	rs149536866	105640453	A	G
10	rs140519469	105640691	A	C
10	rs144389363	105640713	A	G
10	rs188199498	105640729	G	A
10	rs191603012	105640888	T	C
10	rs7100920	105640978	C	T
10	rs541774448	105641134	T	G
10	rs139557549	105641441	A	G
10	rs142533313	105641623	C	T
10	rs150934150	105641663	G	C
10	rs140657722	105641664	A	C
10	rs540554912	105641942	A	T
10	rs569978201	105642272	C	G
10	rs146625799	105642740	C	T
10	rs540818055	105642757	G	A
10	rs2073338	105642803	C	A
10	rs190320983	105643069	C	T
10	rs2067832	105643134	G	A
10	rs192957431	105643154	G	T
10	rs2067831	105643223	C	G
10	rs58543155	105643244	G	A
10	rs34300861	105643332	A	C
10	rs61277100	105643352	A	G
10	rs34887477	105643436	C	T
10	rs75966275	105643707	C	G
10	rs149906155	105644125	T	C
10	rs10786773	105644275	T	A
10	rs10786774	105644323	G	C
10	rs4918067	105644636	A	C
10	rs4918068	105644736	T	G
10	rs562154761	105644826	A	C
10	rs76889030	105645083	A	G
10	rs11598840	105645181	A	G
10	rs189440754	105645570	A	G
10	rs9325507	105645622	C	T
10	rs6584579	105645725	G	A
10	rs571120327	105646313	T	C
10	rs35223321	105646395	C	T
10	rs556557685	105646547	C	T
10	rs76208875	105647040	A	G
10	rs72819477	105647094	C	A
10	rs3814219	105647095	A	G
10	rs76611460	105647273	T	C
10	rs3814220	105647300	A	G
10	rs540237589	105647724	C	T
10	rs117187517	105647771	C	A
10	rs188116494	105648331	A	G
10	rs138976056	105648557	G	A
10	rs11191843	105648651	G	C
10	rs35041090	105648686	A	G
10	rs79250842	105648922	A	G
10	rs547362907	105648928	A	G
10	rs114366669	105649105	C	T
10	rs570138385	105649149	G	C
10	rs2273698	105649158	G	A
10	rs10883939	105649572	T	C
10	rs181025451	105649585	T	C
10	rs11597399	105649752	T	C
10	rs148040224	105649786	A	C
10	rs11191846	105649813	A	G
10	rs571951954	105649919	C	T
10	rs17573075	105649940	C	G
10	rs10883940	105650598	G	A
10	rs11191847	105650626	G	C
10	rs10883941	105650782	C	T
10	rs11191848	105650837	T	C
10	rs11191849	105650880	T	A
10	rs543675437	105651256	G	C
10	rs190763170	105651290	G	A
10	rs10883942	105651386	T	C
10	rs10883943	105651416	G	T
10	rs75974580	105651422	A	G
10	rs71473505	105651563	T	C
10	rs10883944	105651657	T	G
10	rs199709485	105651925	G	A
10	rs573295762	105652007	C	T
10	rs567543646	105652598	C	T
10	rs11191851	105652965	T	C
10	rs560426696	105652990	A	G
10	rs188239280	105653147	T	C
10	rs552832413	105653535	T	A
10	rs147877983	105653667	T	C
10	rs17116120	105653711	G	A
10	rs544965077	105653789	A	C
10	rs1980653	105654164	A	G
10	rs552468902	105654231	T	A
10	rs147014381	105654338	T	C
10	rs4918069	105654391	G	T
10	rs184366143	105654483	C	A
10	rs577388924	105654542	G	C
10	rs546144471	105654773	G	A
10	rs556823990	105654775	T	A
10	rs117658824	105655117	A	G
10	rs35007589	105655228	T	C
10	rs188848367	105655403	T	C
10	rs551689006	105655432	A	G
10	rs552610839	105656151	A	G
10	rs11191852	105656342	T	C
10	rs533787988	105656417	G	T
10	rs552896322	105656426	C	G
10	rs180672620	105656517	T	C
10	rs146204315	105656587	T	C
10	rs1977230	105656616	G	A
10	rs142333589	105656764	C	T
10	rs1570221	105656874	A	G
10	rs570371946	105656998	C	T
10	rs17116126	105657144	C	T
10	rs10786775	105657316	G	C
10	rs11191853	105657363	G	C
10	rs7097097	105657481	T	C
10	rs200152006	105657491	C	G
10	rs118047600	105657584	A	G
10	rs2984132	105657892	C	T
10	rs543875861	105658034	A	G
10	rs2984131	105658088	C	T
10	rs532763924	105658431	T	C
10	rs2902639	105658588	G	C
10	rs183639375	105658597	T	C
10	rs193108955	105659080	A	G
10	rs534812079	105659363	A	T
10	rs3850670	105659369	T	C
10	rs3850671	105659387	T	C
10	rs76015030	105659638	A	T
10	rs2487999	105659826	T	C
10	rs145781517	105659916	T	C
10	rs150154593	105660080	T	C
10	rs190462021	105660377	C	G
10	rs12783908	105660468	T	A
10	rs11191854	105660470	T	A
10	rs142399775	105660502	A	T
10	rs2475216	105660651	A	G
10	rs17573412	105660656	A	G
10	rs2475215	105660702	T	C
10	rs2475214	105660986	C	T
10	rs10883945	105661297	A	G
10	rs11598018	105661315	C	A
10	rs560436814	105661489	T	C
10	rs61861158	105661686	G	A
10	rs577496766	105661768	T	C
10	rs538624710	105661780	T	C
10	rs574658989	105662046	C	T
10	rs117576356	105662124	C	T
10	rs540110282	105662469	G	C
10	rs537882092	105662637	G	T
10	rs142227901	105662755	T	C
10	rs77154827	105662993	T	C
10	rs10786776	105662994	G	A
10	rs10883946	105663064	T	C
10	rs527752789	105663106	C	A
10	rs74798111	105663148	T	C
10	rs76052273	105663179	G	A
10	rs12571879	105663346	A	G
10	rs575968188	105663587	C	G
10	rs137958706	105663858	T	C
10	rs550424336	105663870	G	A
10	rs2475213	105664459	T	A
10	rs535774969	105664598	G	A
10	rs535695014	105664677	C	T
10	rs541115505	105664773	C	A
10	rs564549631	105664793	C	T
10	rs530444538	105665056	G	A
10	rs559834579	105665060	C	T
10	rs138395814	105665316	C	G
10	rs189718960	105665762	T	A
10	rs191510138	105666262	A	T
10	rs10883947	105666282	T	G
10	rs139327048	105666522	C	T
10	rs9420904	105666745	A	G
10	rs7076119	105667110	C	T
10	rs10883948	105667552	G	T
10	rs186705120	105667652	T	C
10	rs140034532	105668078	A	G
10	rs7920217	105668172	C	T
10	rs550856578	105668276	T	C
10	rs142882365	105668413	T	C
10	rs538107194	105668638	C	T
10	rs542652101	105668821	A	G
10	rs2995264	105668843	G	A
10	rs139710163	105668909	T	A
10	rs530736551	105668922	A	G
10	rs187736848	105669121	T	A
10	rs3850672	105669123	T	A
10	rs10883949	105669125	A	T
10	rs11191859	105669252	A	G
10	rs7068235	105669254	G	A
10	rs569067657	105669256	G	A
10	rs374586152	105669288	G	A
10	rs371240513	105669290	G	A
10	rs12765878	105669622	T	C
10	rs140982107	105669829	C	T
10	rs561009212	105669958	A	G
10	rs552243262	105670012	C	T
10	rs76700159	105670102	T	C
10	rs554516247	105670217	T	A
10	rs3752949	105670503	G	A
10	rs560056341	105670611	A	G
10	rs77987791	105670702	T	C
10	rs548412949	105670720	G	T
10	rs3752948	105670762	A	G
10	rs3752946	105670849	A	T
10	rs537901153	105670990	A	G
10	rs2488000	105671109	T	G
10	rs2488001	105671132	A	G
10	rs143325998	105671172	A	G
10	rs60806862	105671212	C	A
10	rs1265166	105671248	A	C
10	rs527869365	105671276	A	G
10	rs147106854	105671377	T	C
10	rs75634207	105671433	T	C
10	rs1265165	105671527	T	C
10	rs183037278	105671623	C	T
10	rs79342925	105671683	T	C
10	rs2756116	105671804	T	C
10	rs572538933	105671991	A	T
10	rs2475218	105672015	C	T
10	rs139468227	105672390	G	A
10	rs144162807	105672518	G	A
10	rs139589260	105672696	T	C
10	rs554156928	105672776	A	C
10	rs11191865	105672842	G	A
10	rs192280458	105672844	T	C
10	rs533134670	105672923	A	T
10	rs543909850	105673406	C	T
10	rs542910418	105673539	A	G
10	rs1265164	105674854	A	G
10	rs543144571	105675075	C	T
10	rs138526781	105675236	G	A
10	rs112163720	105675605	T	C
10	rs180719864	105675736	T	C
10	rs74852420	105675801	A	G
10	rs9419958	105675946	T	C
10	rs80109040	105675952	C	T
10	rs7094101	105676185	C	T
10	rs556885224	105676354	C	T
10	rs9420907	105676465	C	A
10	rs566654809	105676926	A	C
10	rs552703454	105676971	A	G
10	rs79344305	105676984	T	C
10	rs75691448	105677040	C	G
10	rs183838035	105677395	C	T
10	rs151198442	105677441	T	C
10	rs188578985	105677444	G	T
10	rs536238058	105677522	A	G
10	rs11191866	105677557	C	G
10	rs182433867	105677606	A	G
10	rs79951142	105677839	C	T
10	rs4387287	105677897	A	C
10	rs531910176	105677903	A	G
10	rs111447985	105677911	A	C
10	rs139122544	105677920	C	G
10	rs538304841	105677993	T	G
10	rs183916243	105678043	G	T
10	rs111652908	105678090	A	C
10	rs145146299	105678211	T	C
10	rs185324351	105678409	A	C
10	rs190250315	105678431	C	G
10	rs531259223	105678669	G	C
10	rs145428086	105678787	T	C
10	rs149220142	105678931	T	C
10	rs3850673	105679051	T	C
10	rs547875459	105679256	A	G
10	rs2488002	105679341	C	T
10	rs12767259	105679403	T	C
10	rs78682079	105679470	G	A
10	rs112526736	105679488	G	A
10	rs560470847	105679688	T	C
10	rs549373037	105680372	A	G
10	rs79255761	105680484	G	C
10	rs12415148	105680586	C	T
10	rs7907606	105680632	G	T
10	rs181048694	105680792	A	T
10	rs577944766	105680802	A	C
10	rs75020974	105680838	C	T
10	rs77808415	105680883	G	A
10	rs551560952	105681547	T	C
10	rs571746132	105681565	G	A
10	rs74154705	105681742	T	A
10	rs17813699	105681867	A	G
10	rs144261011	105682031	T	C
10	rs183968824	105682216	A	C
10	rs11813268	105682296	T	C
10	rs201581170	105682344	A	T
10	rs75113904	105682345	A	C
10	rs374601170	105682354	G	A
10	rs75458328	105682396	T	C
10	rs117461512	105682472	A	G
10	rs565242469	105682698	T	C
10	rs11814244	105683494	T	G
10	rs115298022	105683604	T	C
10	rs7897899	105683958	C	T
10	rs556891033	105684004	G	C
10	rs77952330	105684013	T	C
10	rs78150571	105684035	G	T
10	rs552915215	105684144	G	A
10	rs141303350	105684507	C	A
10	rs546659589	105684588	C	T
10	rs7901849	105684610	C	T
10	rs189630155	105684749	A	G
10	rs577237067	105684855	C	T
10	rs12413564	105685481	C	G
10	rs144014013	105685494	G	C
10	rs183798337	105685496	G	A
10	rs12777858	105685701	A	G
10	rs12779615	105685996	C	T
10	rs75076667	105686029	T	C
10	rs74386581	105686309	G	A
10	rs533804242	105686346	T	C
10	rs7921884	105686410	T	A
10	rs191770567	105686512	G	A
10	rs555957388	105686570	A	G
10	rs117745997	105686923	A	G
10	rs531261591	105686927	T	C
10	rs186077411	105687195	G	A
10	rs139753513	105687275	T	C
10	rs144464760	105687412	T	C
10	rs561849245	105687479	A	G
10	rs57539894	105687596	A	G
10	rs75021758	105687620	T	A
10	rs141335608	105687624	C	T
10	rs11591710	105687632	C	A
10	rs575611407	105687881	T	G
10	rs17116149	105688050	A	G
10	rs192558214	105688163	A	G
10	rs528547387	105688195	A	G
10	rs530935442	105688210	G	T
10	rs60059238	105688286	A	G
10	rs4917406	105688341	A	G
10	rs79351887	105688541	A	G
10	rs181012300	105688624	C	G
10	rs559691637	105688691	A	G
10	rs7096400	105688722	A	T
10	rs59160691	105688832	A	T
10	rs75030737	105689120	C	T
10	rs558806261	105689213	T	C
10	rs568152625	105689297	A	G
10	rs146096519	105689431	T	C
10	rs1342214	105689589	T	C
10	rs76886038	105689766	A	G
10	rs557142538	105689776	T	C
10	rs12220140	105690031	A	G
10	rs530226134	105690099	A	C
10	rs7908525	105690267	A	G
10	rs143877984	105690448	C	T
10	rs113250113	105690730	C	T
10	rs77695351	105690835	T	C
10	rs182898660	105690881	A	G
10	rs74154708	105691064	G	A
10	rs77199721	105691373	C	G
10	rs184388961	105691665	A	G
10	rs147672426	105691777	T	A
10	rs142323032	105692025	G	C
10	rs191771387	105692064	T	C
10	rs188886696	105692171	A	G
10	rs143548056	105692469	A	T
10	rs148023499	105692681	G	C
10	rs562337199	105692764	C	T
10	rs2864003	105693004	C	G
10	rs145961098	105693098	T	C
10	rs539931256	105693206	T	A
10	rs556742576	105693207	A	T
10	rs545473089	105693640	G	A
10	rs4918072	105693644	A	G
10	rs77005045	105693649	T	C
10	rs574897585	105693684	T	C
10	rs4918073	105693927	A	G
10	rs76426532	105694096	A	G
10	rs142878219	105694299	T	C
10	rs7902587	105694301	T	C
10	rs1977823	105694487	T	G
10	rs182586118	105694517	T	G
10	rs1977822	105694588	G	A
10	rs1977821	105694636	T	C
10	rs1977820	105694644	C	A
10	rs555699102	105694732	T	C
10	rs188866143	105694868	T	G
10	rs193115515	105694887	G	A
10	rs12268440	105695155	C	T
10	rs11191867	105695313	A	G
10	rs11814056	105695789	T	A
10	rs1418318	105695801	T	G
10	rs144710529	105695838	T	G
10	rs561952942	105695892	A	G
10	rs1418317	105695900	C	T
10	rs11191868	105696265	C	T
10	rs6584580	105696323	A	T
10	rs7071685	105696383	C	T
10	rs146185516	105696550	T	C
10	rs10883950	105697010	T	C
10	rs575640482	105697279	C	T
10	rs11191869	105697345	G	A
10	rs186867896	105697455	T	C
10	rs566369702	105697461	A	G
10	rs569138604	105697592	A	G
10	rs80137327	105697718	T	A
10	rs7905046	105697934	G	T
10	rs12573418	105697938	G	C
10	rs75689136	105698196	T	C
10	rs151006348	105698200	T	C
10	rs7081113	105698268	C	T
10	rs193186356	105698484	C	T
10	rs116096136	105698506	T	C
10	rs72821403	105698691	C	T
10	rs531626586	105698819	C	A
10	rs11815654	105699238	T	A
10	rs12254402	105699471	G	A
10	rs75263779	105699607	C	T
10	rs550032360	105699695	T	G
10	rs570213623	105699707	A	C
10	rs535636917	105699709	T	G
10	rs549575041	105699710	T	C
10	rs79644683	105699732	A	T
10	rs556146700	105700570	C	T
10	rs576847951	105700686	A	G
10	rs188423559	105700697	G	C
10	rs192894423	105700726	T	C
10	rs144037414	105700775	C	T
10	rs563710039	105700851	T	C
10	rs529359041	105700868	A	G
10	rs7918848	105701265	G	T
10	rs12258428	105701318	T	A
10	rs139272551	105701616	A	G
10	rs149978175	105701647	C	T
10	rs17116158	105701821	T	C
10	rs75072301	105701914	G	A
10	rs17116159	105701984	C	A
10	rs56333347	105702006	T	C
10	rs192798135	105702014	G	A
10	rs17116162	105702026	C	T
10	rs7074532	105702042	G	T
10	rs561597226	105702073	G	T
10	rs10430666	105702425	C	T
10	rs10430667	105702644	C	T
10	rs538738499	105702705	T	G
10	rs36069350	105702833	G	A
10	rs140321641	105702913	T	C
10	rs12413358	105702924	C	A
10	rs9325508	105703020	T	C
10	rs9325509	105703030	T	C
10	rs12412127	105703084	C	T
10	rs189208985	105703134	C	T
10	rs566515320	105703330	C	T
10	rs181801308	105703524	A	G
10	rs7099625	105703798	T	C
10	rs79209157	105703819	C	G
10	rs78659536	105703854	A	G
10	rs146122209	105704134	A	G
10	rs538315379	105704230	C	T
10	rs74545245	105704467	T	C
10	rs117826665	105704550	C	T
10	rs543890352	105704571	G	A
10	rs4615949	105704611	G	A
10	rs139259987	105704702	T	C
10	rs4439443	105704814	T	G
10	rs190735751	105705121	A	T
10	rs534298175	105705132	G	A
10	rs150615679	105705189	G	A
10	rs7912975	105705190	C	T
10	rs576997759	105705483	C	T
10	rs570207673	105705681	T	G
10	rs17814003	105705716	G	C
10	rs112240579	105705724	T	A
10	rs191456867	105705734	A	C
10	rs12570933	105705791	C	T
10	rs35691152	105705894	A	C
10	rs76766842	105705913	A	T
10	rs576892597	105706034	C	T
10	rs139331963	105706141	T	A
10	rs35168839	105706259	T	G
10	rs34312189	105706383	G	T
10	rs7920793	105706446	C	T
10	rs556082636	105706650	C	T
10	rs143055758	105706807	A	G
10	rs36038963	105707042	T	C
10	rs141088193	105707072	A	G
10	rs12570161	105707374	T	C
10	rs11191871	105707431	G	A
10	rs17116179	105707928	A	G
10	rs569723242	105708080	C	A
10	rs12414031	105708175	A	T
10	rs138245650	105708243	A	G
10	rs573785695	105708264	C	G
10	rs12784155	105708310	G	A
10	rs144266687	105708369	G	C
10	rs180716919	105708417	C	G
10	rs138831355	105708522	C	T
10	rs565652036	105708622	C	T
10	rs76105601	105708666	G	A
10	rs7073827	105708793	C	T
10	rs1342212	105708813	G	T
10	rs112541307	105709531	G	A
10	rs1114994	105709550	T	C
10	rs185864454	105709555	T	G
10	rs559106551	105709696	C	A
10	rs141158244	105709807	T	C
10	rs183055094	105709892	G	C
10	rs7079220	105710147	C	T
10	rs11191872	105710262	C	T
10	rs11191873	105710278	G	T
10	rs559660105	105710706	C	T
10	rs528592846	105710713	G	C
10	rs546609834	105710865	A	T
10	rs7099351	105710933	G	A
10	rs117489521	105710934	A	G
10	rs12413727	105711063	C	G
10	rs11191874	105711107	C	T
10	rs76033473	105711190	T	C
10	rs187770742	105711226	G	A
10	rs12413741	105711283	G	C
10	rs7923008	105711383	G	A
10	rs2864005	105711768	T	C
10	rs2864004	105711848	G	A
10	rs138173793	105711850	C	T
10	rs144106683	105712310	A	G
10	rs148674134	105712383	T	C
10	rs576426341	105712784	A	G
10	rs11191875	105712788	T	G
10	rs78345857	105712907	T	G
10	rs529579442	105712957	T	C
10	rs553790553	105713107	G	C
10	rs550968925	105713391	C	G
10	rs7084332	105713413	T	A
10	rs35521930	105713796	C	T
10	rs7912308	105713840	T	C
10	rs12570642	105714024	A	G
10	rs77232899	105714119	G	C
10	rs7898041	105714171	C	T
10	rs7913069	105714399	T	C
10	rs79123070	105714798	C	T
10	rs6584581	105714925	G	A
10	rs183984230	105714959	G	T
10	rs6584582	105715024	T	A
10	rs7094032	105715342	T	C
10	rs573460812	105715388	T	C
10	rs543442879	105715526	T	C
10	rs549141679	105715703	A	G
10	rs182210140	105715885	A	G
10	rs186853019	105716016	T	A
10	rs138643968	105716316	C	G
10	rs192983785	105716411	C	A
10	rs11191878	105716540	A	G
10	rs11191879	105716638	G	A
10	rs149308893	105716694	A	G
10	rs11191880	105716734	C	T
10	rs556909544	105717013	C	G
10	rs77189468	105717085	T	C
10	rs77997712	105717095	G	A
10	rs180708939	105717197	G	T
10	rs550501657	105717377	G	A
10	rs76836527	105717389	T	C
10	rs183858478	105717759	T	C
10	rs188578445	105717813	T	A
10	rs181193171	105718054	G	A
10	rs139993940	105718189	A	G
10	rs12242251	105718227	G	A
10	rs146854467	105718259	T	C
10	rs140645985	105718293	C	T
10	rs538255240	105718351	A	G
10	rs7916093	105718386	C	T
10	rs145727773	105718408	G	A
10	rs4378317	105718589	T	C
10	rs35339759	105718919	G	A
10	rs34562644	105718978	C	T
10	rs118044518	105719015	A	G
10	rs570811649	105719105	C	G
10	rs4244254	105719205	C	G
10	rs4244255	105719241	C	T
10	rs4244256	105719261	A	G
10	rs574536880	105719372	A	C
10	rs76140438	105719399	A	C
10	rs577226248	105719409	C	T
10	rs540708506	105719414	T	C
10	rs78156408	105719576	T	C
10	rs147000518	105719770	A	G
10	rs1573034	105719898	T	G
10	rs4630221	105719899	A	G
10	rs7924310	105720022	C	T
10	rs527415745	105720247	A	T
10	rs181894528	105720323	T	C
10	rs11191884	105720351	T	C
10	rs138143167	105720391	G	A
10	rs77781340	105720542	C	T
10	rs80341975	105720626	A	G
10	rs7911816	105720712	T	C
10	rs61863693	105720733	A	G
10	rs113679249	105720769	C	T
10	rs75228775	105720844	T	C
10	rs75998976	105720977	A	G
10	rs80088719	105721120	T	C
10	rs75641297	105721278	A	G
10	rs79710161	105721384	C	T
10	rs189823304	105721445	T	C
10	rs183237685	105721446	A	G
10	rs188164679	105721632	G	T
10	rs144442989	105721696	T	A
10	rs557300646	105721702	A	T
10	rs542993943	105721904	A	C
10	rs75374590	105721994	A	C
10	rs193019441	105722158	C	T
10	rs11191885	105722281	T	G
10	rs568715855	105722577	A	G
10	rs4918075	105722666	A	C
10	rs34040810	105722756	A	C
10	rs12241502	105722929	G	A
10	rs61863694	105723055	G	A
10	rs535425382	105723135	T	C
10	rs10883952	105723183	C	T
10	rs185032407	105723409	G	T
10	rs112243128	105723412	A	G
10	rs111686746	105723544	C	T
10	rs543429040	105723612	G	T
10	rs79786197	105723785	C	A
10	rs12771696	105723844	T	C
10	rs551221941	105723889	A	C
10	rs181810420	105724075	A	G
10	rs536628741	105724200	C	T
10	rs10883953	105724329	T	C
10	rs542354845	105724334	C	G
10	rs189702570	105724564	G	C
10	rs11597027	105724625	G	C
10	rs7906534	105724853	G	C
10	rs56139743	105724932	C	T
10	rs7100397	105725281	T	C
10	rs11191886	105725310	A	T
10	rs552622693	105725318	G	A
10	rs544788574	105725401	C	T
10	rs10883954	105725460	G	T
10	rs117843751	105725551	T	C
10	rs10748859	105725722	T	C
10	rs10883955	105725995	G	A
10	rs535813439	105726002	T	C
10	rs183328537	105726081	A	T
10	rs138201533	105726154	G	C
10	rs10883957	105726189	G	A
10	rs12241125	105726333	A	T
10	rs6584583	105726338	T	C
10	rs184380155	105726339	G	C
10	rs554498142	105726753	A	G
10	rs10786779	105726812	A	G
10	rs192746404	105726957	A	C
10	rs564713597	105727707	G	T
10	rs531353284	105727766	T	A
10	rs4917407	105727874	A	G
10	rs570777740	105727899	T	C
10	rs7096960	105728162	G	A
10	rs555448087	105728224	C	G
10	rs7097109	105728280	G	A
10	rs73328227	105728679	C	G
10	rs180741910	105728802	T	C
10	rs74714223	105728877	A	G
10	rs572222346	105728892	C	T
10	rs10786780	105729020	C	T
10	rs4918076	105729054	C	G
10	rs531182505	105729126	G	T
10	rs142329387	105729232	T	C
10	rs146408129	105729430	G	A
10	rs139754588	105729593	G	T
10	rs548999383	105729709	T	C
10	rs12412938	105729736	C	T
10	rs9988667	105729839	G	A
10	rs9325510	105729887	A	G
10	rs561715142	105730126	C	T
10	rs77044302	105730303	A	G
10	rs148760584	105730315	G	T
10	rs2066340	105730446	A	G
10	rs151267813	105730554	C	T
10	rs574385700	105730582	G	A
10	rs536983521	105730698	C	T
10	rs12251284	105730887	G	T
10	rs2864007	105731034	G	T
10	rs147656872	105731072	A	G
10	rs2864006	105731088	T	C
10	rs185871179	105731142	A	C
10	rs550887560	105731239	C	T
10	rs9988675	105731338	G	A
10	rs183040784	105731364	G	A
10	rs17116203	105731410	G	A
10	rs72821410	105731546	T	A
10	rs148872900	105731781	T	C
10	rs539365353	105732197	A	G
10	rs113337309	105732354	T	C
10	rs553103725	105732388	T	C
10	rs192783562	105732409	A	G
10	rs183979099	105732575	C	T
10	rs187028909	105732790	G	A
10	rs74154710	105733127	T	A
10	rs61863696	105733196	G	T
10	rs575481450	105733851	A	G
10	rs7922850	105733871	G	A
10	rs566883865	105734158	G	A
10	rs535849622	105734164	G	T
10	rs61863697	105734200	C	T
10	rs79518467	105734494	T	C
10	rs537794795	105734531	T	C
10	rs185508133	105734786	A	G
10	rs11191887	105734894	C	A
10	rs190272198	105734922	G	A
10	rs76416280	105734947	T	C
10	rs146475462	105735464	G	T
10	rs75704375	105735555	T	C
10	rs12768996	105735726	C	T
10	rs12768862	105735754	A	G
10	rs191989014	105735826	G	A
10	rs559931963	105735983	A	C
10	rs11591965	105736014	C	A
10	rs11596210	105736071	A	G
10	rs189220656	105736102	T	G
10	rs77013742	105736112	C	T
10	rs10883958	105736284	G	A
10	rs61863698	105736303	T	G
10	rs805666	105736378	A	G
10	rs576160273	105736416	C	G
10	rs805667	105736479	C	A
10	rs12355416	105736679	A	G
10	rs144647347	105736743	T	C
10	rs805668	105737066	C	T
10	rs805669	105737691	A	G
10	rs184101225	105737741	C	A
10	rs188325514	105737879	G	A
10	rs7894983	105738279	C	T
10	rs532989342	105738758	T	G
10	rs805670	105738868	T	C
10	rs59212309	105738919	A	G
10	rs805671	105738922	T	C
10	rs7913841	105739064	C	T
10	rs140053193	105739711	G	C
10	rs811708	105739777	T	G
10	rs188560228	105739807	A	G
10	rs556778389	105739913	T	C
10	rs2487987	105739914	A	G
10	rs545108808	105740162	T	C
10	rs2476956	105740641	G	A
10	rs11817445	105740687	G	T
10	rs12779749	105740846	G	A
10	rs552845065	105740917	G	A
10	rs74840571	105740950	T	G
10	rs192361725	105740964	A	T
10	rs182113762	105741056	A	G
10	rs142646697	105741205	A	G
10	rs78009235	105741411	T	C
10	rs11191889	105741895	C	T
10	rs140131698	105742370	T	G
10	rs554264164	105742501	A	G
10	rs74154711	105742585	A	G
10	rs74154712	105742586	A	G
10	rs147105064	105742641	T	C
10	rs560206319	105742745	A	G
10	rs2476959	105742943	G	A
10	rs546949984	105743133	T	C
10	rs147284949	105743599	T	C
10	rs532294171	105743717	T	C
10	rs17116210	105743938	C	T
10	rs2487991	105743943	A	C
10	rs74904088	105744047	G	A
10	rs576918254	105744132	A	G
10	rs191587477	105744317	A	G
10	rs11191890	105744423	C	T
10	rs189041987	105744625	G	A
10	rs150826224	105744855	G	A
10	rs1475257	105744866	G	A
10	rs369001029	105745042	T	C
10	rs116893761	105745054	A	G
10	rs566217827	105745076	T	C
10	rs115852491	105745189	T	A
10	rs2487992	105745329	A	G
10	rs533376735	105745330	A	T
10	rs11191891	105745337	A	G
10	rs144159660	105745393	C	T
10	rs561458285	105745399	G	A
10	rs146023759	105745441	A	G
10	rs2476961	105745647	A	T
10	rs2147270	105745701	A	T
10	rs182203562	105745742	A	G
10	rs139943076	105745747	A	T
10	rs2476962	105745853	A	T
10	rs143363229	105745916	T	C
10	rs183324848	105746155	T	C
10	rs548764115	105746257	G	T
10	rs112687289	105746317	T	C
10	rs2476944	105746478	G	C
10	rs548752908	105746505	G	C
10	rs117393981	105746592	G	A
10	rs531108007	105746793	C	T
10	rs138539314	105746995	G	A
10	rs528098268	105747082	T	G
10	rs1774606	105747349	A	T
10	rs189455008	105747473	A	G
10	rs146782384	105747715	C	G
10	rs530319478	105747725	C	G
10	rs1747672	105747797	T	C
10	rs1747673	105747832	T	C
10	rs75337443	105748159	T	C
10	rs1612212	105748302	A	G
10	rs74154714	105748323	G	A
10	rs72821416	105748433	C	T
10	rs564493302	105748511	G	C
10	rs1774607	105748808	G	T
10	rs139975501	105748843	A	G
10	rs114004140	105748991	C	T
10	rs560815601	105749192	T	C
10	rs2487994	105749212	A	G
10	rs2476945	105749267	T	C
10	rs180749516	105749434	T	G
10	rs149913528	105749462	A	G
10	rs2487995	105749468	T	C
10	rs10883959	105749486	G	A
10	rs553869934	105749493	C	T
10	rs547635739	105749580	G	A
10	rs2487996	105749605	G	A
10	rs75893183	105749620	G	A
10	rs144192536	105749736	G	A
10	rs535403251	105749840	G	A
10	rs147760990	105749854	T	C
10	rs540266381	105750059	A	G
10	rs562655385	105750166	T	G
10	rs183048932	105750293	C	T
10	rs184000723	105750997	G	C
10	rs140544341	105751028	T	C
10	rs562009666	105751263	A	G
10	rs535572640	105751345	C	T
10	rs2476950	105751410	T	C
10	rs73328259	105751493	A	G
10	rs535296871	105751572	T	G
10	rs2476951	105751602	T	C
10	rs76877015	105751681	G	A
10	rs187018122	105751758	T	A
10	rs142824625	105751841	T	C
10	rs2487997	105752025	G	A
10	rs543118219	105752057	C	T
10	rs17116215	105752065	T	C
10	rs17116216	105752166	T	C
10	rs2487998	105752212	G	A
10	rs2476952	105752229	T	C
10	rs138797179	105752258	G	A
10	rs117781894	105752412	T	C
10	rs2476953	105752503	T	C
10	rs11191894	105753058	G	A
10	rs557235983	105753359	G	A
10	rs539442944	105753382	A	G
10	rs12247864	105753478	A	G
10	rs1570646	105753557	A	G
10	rs575814773	105753576	C	G
10	rs10748860	105753809	C	T
10	rs141733632	105753816	T	C
10	rs74368791	105754190	A	G
10	rs72821420	105754493	A	G
10	rs117284328	105754523	T	C
10	rs530613921	105754690	C	T
10	rs546935976	105754813	T	C
10	rs189424717	105754916	G	A
10	rs574696923	105754986	A	T
10	rs6584585	105755039	T	C
10	rs113042284	105755176	T	C
10	rs564820005	105755181	T	C
10	rs12770997	105755182	C	T
10	rs529928730	105755384	G	A
10	rs149861714	105755519	C	T
10	rs72821421	105755774	C	T
10	rs117254627	105755920	G	A
10	rs551382477	105756218	C	G
10	rs529894333	105756250	A	G
10	rs190304942	105756259	G	C
10	rs532395939	105756301	T	C
10	rs552193812	105756338	T	C
10	rs17116224	105756459	C	T
10	rs567392064	105756472	T	C
10	rs181510998	105756529	C	T
10	rs1630099	105756667	T	C
10	rs560345681	105756716	A	G
10	rs141932184	105757072	T	C
10	rs533847594	105757298	T	C
10	rs553922142	105757353	C	T
10	rs7076157	105757433	T	G
10	rs78132587	105757551	A	T
10	rs2476954	105757574	C	A
10	rs547470376	105757671	C	T
10	rs564449764	105757694	G	A
10	rs11812408	105757733	G	A
10	rs539526758	105758084	C	T
10	rs17814732	105758332	G	T
10	rs2476955	105758465	T	C
10	rs10883960	105758670	G	A
10	rs374106116	105758783	G	T
10	rs200677132	105759013	A	C
10	rs55977639	105759018	A	G
10	rs805649	105759190	G	A
10	rs535293662	105759210	A	T
10	rs112140739	105759996	T	C
10	rs11191895	105760027	G	C
10	rs805650	105760075	T	C
10	rs61861269	105760128	C	T
10	rs805651	105760129	A	T
10	rs549589930	105760181	G	A
10	rs805652	105760287	T	C
10	rs548728554	105760306	G	A
10	rs191782896	105760313	A	T
10	rs805653	105760384	A	G
10	rs546780562	105760474	G	A
10	rs809302	105760998	T	C
10	rs536706975	105761453	A	G
10	rs805654	105761550	T	C
10	rs557234293	105761622	T	C
10	rs559052570	105761657	G	A
10	rs805655	105761717	G	T
10	rs78031361	105761763	T	C
10	rs536670222	105761768	T	C
10	rs141340729	105761893	G	A
10	rs201945425	105762249	T	A
10	rs200940208	105762440	C	G
10	rs199902178	105762539	A	G
10	rs805657	105762591	A	G
10	rs56357599	105762643	T	G
10	rs56400929	105762909	G	C
10	rs34326537	105762972	C	T
10	rs3740469	105763026	T	C
10	rs74154717	105763296	G	A
10	rs148939719	105763387	C	T
10	rs61861270	105763406	G	A
10	rs79185089	105763622	T	A
10	rs805658	105763624	C	G
10	rs75294881	105763887	G	A
10	rs549723360	105763895	A	C
10	rs185005958	105764015	A	G
10	rs574663008	105764144	G	C
10	rs805659	105764343	C	T
10	rs72821423	105764826	A	G
10	rs141799316	105764883	G	T
10	rs805660	105765087	G	T
10	rs561753679	105765165	A	T
10	rs805661	105765235	C	A
10	rs140813954	105765430	A	G
10	rs200416434	105765625	A	G
10	rs805662	105765745	G	A
10	rs191599890	105766624	T	C
10	rs557961805	105766896	T	C
10	rs17116261	105767028	C	T
10	rs543330939	105767139	G	A
10	rs560025373	105767161	T	C
10	rs189598571	105767162	A	G
10	rs11191896	105767190	T	C
10	rs805663	105767263	A	G
10	rs79053841	105767392	G	A
10	rs373573305	105767519	G	A
10	rs534623870	105767624	G	A
10	rs117108398	105767797	A	G
10	rs181833719	105767799	T	C
10	rs17116263	105767809	G	A
10	rs139235638	105768037	A	G
10	rs150068060	105768048	T	C
10	rs805664	105768158	A	T
10	rs186432670	105768159	T	A
10	rs1747674	105768253	G	A
10	rs117870133	105768473	C	T
10	rs79758593	105768512	C	T
10	rs17116266	105768818	A	G
10	rs143882557	105768855	A	G
10	rs73328275	105769003	A	C
10	rs7100096	105769184	G	A
10	rs189702827	105769409	A	T
10	rs558814837	105769486	T	C
10	rs531232555	105769492	T	C
10	rs182217723	105769736	T	C
10	rs571376997	105769843	A	G
10	rs805646	105769928	G	A
10	rs539133016	105769931	A	T
10	rs569130870	105770049	T	C
10	rs9971120	105770313	T	C
10	rs111615577	105770869	A	G
10	rs140500918	105770972	T	G
10	rs805647	105771009	C	A
10	rs117042033	105771044	G	A
10	rs805648	105771190	C	A
10	rs566487397	105771294	T	A
10	rs11592073	105771405	A	G
10	rs188313798	105771469	T	C
10	rs145203893	105771564	T	C
10	rs540536556	105771598	A	G
10	rs183840619	105772289	G	T
10	rs117653607	105772392	A	G
10	rs1774594	105772413	T	A
10	rs115854817	105772448	G	A
10	rs141393299	105772757	G	A
10	rs75786754	105772819	T	C
10	rs537910998	105773149	G	T
10	rs543447130	105773172	A	G
10	rs1774599	105773267	G	A
10	rs376908104	105773393	A	G
10	rs533633674	105773518	C	A
10	rs59580363	105773519	C	T
10	rs61861272	105773781	C	T
10	rs115569407	105773787	T	C
10	rs189365879	105774402	G	A
10	rs80315849	105774403	G	A
10	rs10491048	105774427	A	G
10	rs112037419	105774524	T	C
10	rs1774600	105774734	A	C
10	rs557588597	105774831	A	G
10	rs180721342	105774891	G	T
10	rs563887019	105775131	T	C
10	rs532869096	105775153	A	G
10	rs566049912	105775332	T	G
10	rs558278837	105775366	G	A
10	rs191163365	105775483	A	G
10	rs536938041	105775668	C	A
10	rs140186493	105775798	C	T
10	rs2487986	105775806	G	T
10	rs529110724	105775815	A	G
10	rs148551403	105775817	C	T
10	rs181238502	105775873	G	A
10	rs536495309	105775925	C	A
10	rs187739779	105775933	C	T
10	rs191110536	105775937	T	C
10	rs187557121	105775945	C	T
10	rs192800037	105775949	T	C
10	rs61861273	105775956	G	A
10	rs12250162	105776033	C	T
10	rs568467595	105776043	C	T
10	rs12250166	105776055	C	T
10	rs12242363	105776072	G	C
10	rs138052327	105776506	C	T
10	rs573614101	105776561	A	C
10	rs553173539	105776663	G	C
10	rs545306279	105776834	G	A
10	rs187031587	105776953	A	G
10	rs561352735	105777281	C	A
10	rs191924544	105777299	G	A
10	rs139798151	105777318	C	A
10	rs567274268	105777723	G	C
10	rs10786782	105778129	G	A
10	rs532473502	105778215	G	A
10	rs57428511	105778218	A	G
10	rs562757972	105778221	A	G
10	rs548889376	105778278	C	T
10	rs567134260	105778320	T	C
10	rs76952784	105778492	T	C
10	rs73328281	105778745	G	C
10	rs2296216	105778789	G	A
10	rs78750483	105779110	G	T
10	rs528002813	105779239	G	A
10	rs186181436	105779956	T	C
10	rs77511945	105780109	T	C
10	rs2296217	105780135	G	C
10	rs805672	105780706	A	C
10	rs805673	105780726	A	T
10	rs805674	105780836	A	G
10	rs805675	105781166	C	T
10	rs547285063	105781287	T	A
10	rs10883961	105781532	C	T
10	rs202188109	105781540	C	T
10	rs4918077	105781711	A	G
10	rs541896582	105781781	G	A
10	rs183841558	105782048	G	A
10	rs148939228	105782083	A	G
10	rs805676	105782300	G	A
10	rs578130016	105782367	G	C
10	rs72821429	105782661	T	C
10	rs190605331	105782754	T	C
10	rs139854509	105782839	A	G
10	rs191773115	105782846	T	A
10	rs805677	105783017	G	T
10	rs805678	105783052	T	C
10	rs11191897	105783141	A	G
10	rs571745554	105783166	G	A
10	rs805679	105783237	G	A
10	rs7910387	105783452	T	A
10	rs185374661	105783582	A	G
10	rs805680	105783646	G	A
10	rs805681	105783797	A	G
10	rs145312699	105783798	T	C
10	rs116894889	105783916	T	C
10	rs805682	105784019	G	A
10	rs76723464	105784062	T	C
10	rs805683	105784123	T	G
10	rs544379932	105784596	G	C
10	rs148165109	105784650	G	A
10	rs74154719	105784799	T	C
10	rs536366469	105785209	T	G
10	rs182458142	105785499	A	G
10	rs143144952	105785654	T	C
10	rs11191898	105785913	A	G
10	rs139919327	105786082	T	C
10	rs41287518	105786136	A	G
10	rs805684	105786298	C	T
10	rs45597434	105786462	G	A
10	rs2902640	105786500	C	A
10	rs809303	105786543	G	A
10	rs45559432	105786634	G	A
10	rs529762519	105786870	C	T
10	rs552323874	105787114	A	G
10	rs111975356	105787717	G	A
10	rs556695091	105787723	G	C
10	rs809821	105787874	G	A
10	rs146453608	105787962	G	T
10	rs41287520	105788118	A	C
10	rs11816238	105788161	A	G
10	rs183989461	105788181	G	A
10	rs536016599	105788729	T	C
10	rs6787	105788746	T	C
10	rs3124	105788905	C	A
10	rs562396110	105789037	G	C
10	rs78944272	105789292	G	T
10	rs547409002	105789328	G	A
10	rs138364641	105789383	G	A
10	rs115324516	105789426	T	C
10	rs190102163	105789789	C	G
10	rs805685	105790090	T	C
10	rs805686	105790154	T	C
10	rs11191899	105790189	A	G
10	rs555863733	105790288	T	C
10	rs575666437	105790289	A	G
10	rs117397155	105790904	G	A
10	rs535036479	105791260	C	T
10	rs9425	105791355	T	C
10	rs560335891	105791616	T	C
10	rs536982016	105791617	A	G
10	rs139674422	105791646	G	C
10	rs543674750	105791878	C	T
10	rs805687	105791929	G	C
10	rs201704631	105791957	A	G
10	rs805688	105792077	G	A
10	rs813943	105792205	A	C
10	rs17116338	105792529	A	G
10	rs41302703	105792539	G	A
10	rs7070816	105792565	A	G
10	rs72821434	105792640	T	G
10	rs146841330	105792717	A	G
10	rs192988199	105792942	A	C
10	rs183364861	105793027	A	G
10	rs201906751	105793089	T	G
10	rs575313956	105793210	A	G
10	rs2181833	105793369	G	A
10	rs3781332	105793403	T	C
10	rs2147268	105793459	C	T
10	rs140910339	105793480	C	T
10	rs574603277	105793515	T	C
10	rs11596192	105793587	A	C
10	rs17116350	105793750	C	T
10	rs538916005	105793819	A	T
10	rs140068476	105793826	T	C
10	rs147001132	105793848	G	A
10	rs150282756	105793895	T	C
10	rs121912771	105793951	T	C
10	rs368453319	105794396	G	A
10	rs200313424	105794415	T	C
10	rs202211214	105794423	C	T
10	rs568437415	105794770	C	T
10	rs79019201	105794788	G	C
10	rs11596890	105794855	T	C
10	rs200696422	105795119	G	C
10	rs201065928	105795357	A	G
10	rs76165165	105795401	A	G
10	rs144278810	105795483	T	G
10	rs535358965	105795506	G	A
10	rs2995266	105795538	G	C
10	rs555791251	105795685	C	T
10	rs61861279	105795890	G	A
10	rs28698991	105795891	G	T
10	rs550209965	105796047	G	A
10	rs185984612	105796203	T	C
10	rs2274098	105796399	G	C
10	rs11191902	105796596	T	G
10	rs190907951	105796710	T	C
10	rs201992253	105796820	G	A
10	rs534783744	105797170	G	A
10	rs2282436	105797175	C	A
10	rs528591188	105797323	T	A
10	rs2282437	105797378	G	A
10	rs147631156	105797396	T	C
10	rs557242929	105797811	A	G
10	rs145509693	105797962	T	A
10	rs530350312	105798009	C	T
10	rs118096354	105798121	G	T
10	rs116846475	105798129	T	C
10	rs201370077	105798343	A	G
10	rs548282815	105798541	G	A
10	rs73329712	105798664	A	G
10	rs2274100	105798872	T	C
10	rs2296219	105799216	G	T
10	rs187810834	105799315	T	G
10	rs370294727	105799331	C	G
10	rs60620246	105799495	T	C
10	rs11191904	105799554	A	G
10	rs11191905	105799599	C	A
10	rs534100946	105799741	C	T
10	rs371780213	105799808	T	G
10	rs529817256	105799875	C	T
10	rs147785714	105800148	C	G
10	rs77689776	105800279	C	G
10	rs12763538	105800321	C	T
10	rs148976471	105800358	A	G
10	rs28604968	105800360	G	A
10	rs10883962	105800514	C	T
10	rs191944281	105800755	T	C
10	rs74773043	105800774	A	G
10	rs34260939	105800893	T	C
10	rs56024648	105800954	T	G
10	rs201686075	105801080	C	T
10	rs149366949	105801140	G	A
10	rs539849036	105801179	G	C
10	rs41290934	105801230	T	C
10	rs4918079	105801253	G	A
10	rs202107935	105801261	T	C
10	rs201036957	105801337	A	G
10	rs75990351	105801374	T	A
10	rs138191505	105801566	A	G
10	rs74154723	105801705	A	G
10	rs74154724	105801706	A	G
10	rs3818387	105801818	A	G
10	rs805715	105801988	C	A
10	rs533456216	105802053	T	C
10	rs546976298	105802212	A	G
10	rs556179440	105802352	A	G
10	rs563767212	105802721	G	C
10	rs11814737	105802726	T	A
10	rs186353140	105803021	T	C
10	rs2147269	105803080	A	G
10	rs12265653	105803156	T	G
10	rs558041831	105803203	A	G
10	rs200437170	105803229	T	A
10	rs17116368	105803512	A	G
10	rs531132511	105803605	G	A
10	rs201095550	105803627	G	A
10	rs535747680	105803703	C	A
10	rs186010624	105803817	T	C
10	rs809304	105803951	C	T
10	rs190778806	105803989	A	G
10	rs77165760	105804106	C	T
10	rs190868584	105804240	T	C
10	rs116323715	105804340	G	C
10	rs558632417	105804609	C	A
10	rs575702578	105804627	A	T
10	rs544798881	105804798	C	T
10	rs140505104	105804968	T	C
10	rs528182853	105804975	A	G
10	rs182641927	105805039	T	C
10	rs805716	105805097	T	A
10	rs805717	105805162	T	A
10	rs805719	105805310	G	A
10	rs77584565	105805328	A	G
10	rs813944	105805497	C	T
10	rs187326973	105805530	T	C
10	rs115572550	105805880	A	G
10	rs113883277	105805895	T	A
10	rs12256917	105805901	G	A
10	rs532300171	105806143	T	G
10	rs552271159	105806144	T	C
10	rs190432167	105806265	A	G
10	rs805721	105806310	C	A
10	rs192602817	105806332	C	T
10	rs148448096	105806442	T	G
10	rs73329731	105806506	G	C
10	rs143553878	105806611	T	C
10	rs548309256	105806734	A	G
10	rs547995731	105806755	C	A
10	rs11191907	105807093	G	A
10	rs140338416	105807170	T	C
10	rs527778025	105807259	T	C
10	rs76727935	105807311	T	C
10	rs17821676	105807312	A	G
10	rs553409227	105807638	C	T
10	rs140657237	105807909	T	C
10	rs541414059	105808198	T	C
10	rs574109791	105808377	A	T
10	rs528790702	105808468	C	G
10	rs540176627	105808506	A	T
10	rs549565563	105808540	T	C
10	rs558572132	105808555	T	A
10	rs565964040	105808589	C	T
10	rs73329735	105808881	G	A
10	rs184161219	105808974	A	C
10	rs73329737	105809425	G	A
10	rs10883963	105809671	C	T
10	rs191924816	105809689	C	G
10	rs34422866	105809727	G	A
10	rs114681076	105809809	T	C
10	rs553008935	105810157	A	G
10	rs138724889	105810371	G	T
10	rs805722	105810400	T	C
10	rs565129802	105810548	C	G
10	rs142728983	105810601	T	C
10	rs555267321	105810851	T	C
10	rs805723	105810879	C	A
10	rs546576092	105811157	C	T
10	rs12260615	105811218	A	T
10	rs368122459	105811356	T	G
10	rs805724	105811668	G	A
10	rs41290936	105811834	A	G
10	rs554245401	105812149	T	C
10	rs11191908	105812259	G	A
10	rs527852886	105812612	T	G
10	rs182048038	105812630	A	G
10	rs2274101	105812690	C	G
10	rs72821450	105812932	A	G
10	rs11191909	105813001	T	C
10	rs117927032	105813493	T	C
10	rs200866254	105813701	T	G
10	rs805689	105814139	C	T
10	rs111912365	105814251	T	C
10	rs12412789	105814341	A	G
10	rs805690	105814459	A	C
10	rs199679027	105814781	A	T
10	rs805691	105814826	C	A
10	rs805692	105814937	C	T
10	rs142223125	105814971	A	G
10	rs17821926	105815116	G	A
10	rs1747677	105815241	A	C
10	rs805693	105815324	A	G
10	rs77661904	105815331	T	A
10	rs805694	105815454	G	A
10	rs201926609	105815526	A	G
10	rs192048445	105815573	A	C
10	rs150738577	105815637	T	C
10	rs200164044	105815638	A	G
10	rs529029254	105815639	T	C
10	rs530786890	105815983	G	A
10	rs805695	105816066	C	T
10	rs113524473	105816133	G	A
10	rs113609496	105816137	A	G
10	rs573773973	105816255	A	G
10	rs12267001	105816274	C	A
10	rs550552935	105816331	T	C
10	rs67549948	105816350	A	G
10	rs12252543	105816395	C	G
10	rs140118830	105816544	G	A
10	rs191285519	105816590	T	G
10	rs555304133	105816599	C	G
10	rs805696	105816685	T	C
10	rs200223042	105816859	A	C
10	rs149983875	105816862	T	C
10	rs805697	105816892	T	C
10	rs805698	105816916	C	T
10	rs7924229	105817008	G	A
10	rs805699	105817043	C	T
10	rs558234299	105817079	T	C
10	rs72821460	105817561	T	C
10	rs79079933	105817606	G	T
10	rs112360257	105817629	G	A
10	rs186903792	105817709	T	C
10	rs11191910	105817891	A	G
10	rs148874976	105818017	T	C
10	rs143524042	105818063	T	C
10	rs562191845	105818211	T	C
10	rs117454137	105818216	C	T
10	rs568599874	105818365	C	G
10	rs534006510	105818502	G	C
10	rs553752949	105818518	A	C
10	rs185037085	105818550	A	G
10	rs61861301	105818778	G	A
10	rs189967747	105818941	T	C
10	rs143090927	105819110	C	T
10	rs805700	105819198	A	G
10	rs75290777	105819405	T	C
10	rs146490594	105819406	A	G
10	rs377651588	105819413	G	A
10	rs570749300	105819449	A	T
10	rs146148366	105819495	G	A
10	rs568547232	105819535	T	C
10	rs535867216	105819606	T	C
10	rs572532581	105819612	C	T
10	rs805701	105819956	G	A
10	rs555651273	105820404	A	T
10	rs805702	105820435	G	A
10	rs805703	105820505	T	G
10	rs144550095	105820579	T	C
10	rs144862736	105820689	G	A
10	rs149065472	105820836	A	G
10	rs28679481	105821028	A	G
10	rs117767380	105821046	T	G
10	rs805705	105821294	A	G
10	rs537194466	105821317	T	C
10	rs12261021	105821537	C	T
10	rs145188132	105821827	T	C
10	rs805706	105821836	C	T
10	rs559580865	105821880	G	A
10	rs150881647	105821957	C	T
10	rs41290938	105822123	A	G
10	rs7923304	105822268	C	A
10	rs191165273	105822446	A	G
10	rs112144546	105822757	A	G
10	rs549187048	105822798	T	G
10	rs144624316	105822818	A	G
10	rs558447307	105822820	A	G
10	rs187780678	105823031	A	G
10	rs805707	105823109	T	C
10	rs142662833	105823143	G	A
10	rs545519939	105823171	C	T
10	rs12263531	105823212	G	T
10	rs546405670	105823219	T	C
10	rs140820953	105823655	A	C
10	rs143313561	105823692	A	T
10	rs192803893	105823822	T	C
10	rs538025875	105823853	C	T
10	rs184554333	105823867	T	C
10	rs140263312	105824037	C	T
10	rs72821464	105824046	A	G
10	rs200924703	105824174	A	G
10	rs137868472	105824290	A	G
10	rs805708	105824333	G	A
10	rs73329767	105824607	A	G
10	rs201748674	105824676	T	C
10	rs9971242	105824848	A	C
10	rs77840595	105824918	A	G
10	rs562551829	105825062	T	C
10	rs11191911	105825188	G	A
10	rs117495907	105825208	C	T
10	rs113402316	105825707	G	A
10	rs805709	105825965	A	C
10	rs139154147	105826279	A	G
10	rs805710	105826289	C	G
10	rs186030704	105826411	T	C
10	rs9971100	105826419	C	A
10	rs79724812	105826466	A	G
10	rs566093067	105826496	G	C
10	rs805711	105826533	G	A
10	rs529130931	105826723	T	C
10	rs190796007	105826724	A	G
10	rs805712	105826960	A	G
10	rs565712368	105827233	C	A
10	rs12249374	105827315	G	A
10	rs543610411	105827343	T	G
10	rs117340884	105827643	A	G
10	rs118121877	105827679	T	C
10	rs148676809	105827842	T	C
10	rs541741377	105827891	G	A
10	rs536789997	105828063	G	A
10	rs78170216	105828087	T	C
10	rs805713	105828481	C	A
10	rs116992146	105828487	C	T
10	rs187339336	105828489	C	T
10	rs185382827	105828611	G	A
10	rs2476960	105828658	G	A
10	rs12253323	105828861	G	A
10	rs112292859	105828964	G	A
10	rs73329777	105829025	G	A
10	rs530440392	105829100	T	A
10	rs59320190	105829278	A	G
10	rs189307441	105829320	G	A
10	rs150493158	105829480	A	G
10	rs185873287	105829651	G	A
10	rs188877769	105829939	C	T
10	rs576552107	105830191	A	G
10	rs141512377	105830262	A	G
10	rs181620431	105830432	A	G
10	rs74154729	105830586	T	A
10	rs74154730	105830723	C	A
10	rs572028787	105830726	G	T
10	rs559761947	105830947	A	T
10	rs58742727	105831010	A	G
10	rs141838545	105831258	A	G
10	rs77279174	105831600	A	G
10	rs78830240	105831693	A	T
10	rs2274104	105831982	C	A
10	rs570134581	105832021	T	C
10	rs146249519	105832104	A	G
10	rs1886273	105832176	G	C
10	rs11191916	105832350	T	C
10	rs555481918	105832449	T	C
10	rs549091563	105832796	T	C
10	rs369903295	105832909	C	T
10	rs191922638	105833141	T	C
10	rs183740405	105833208	C	A
10	rs555516564	105833210	A	G
10	rs193237190	105833609	C	T
10	rs188275364	105833841	C	T
10	rs142067443	105834050	T	C
10	rs565710338	105834541	A	G
10	rs185204644	105834561	A	G
10	rs558790776	105835132	T	G
10	rs190135492	105835192	T	C
10	rs182370065	105835355	G	A
10	rs540955292	105835366	G	A
10	rs10883965	105835678	G	A
10	rs138797101	105835689	T	C
10	rs187410987	105835809	G	T
10	rs560627159	105835824	T	G
10	rs180878699	105835942	C	G
10	rs61731085	105836066	T	C
10	rs146267259	105836074	A	G
10	rs190016165	105836475	A	G
10	rs11191918	105836556	T	C
10	rs543767323	105836594	G	T
10	rs141731775	105836606	A	G
10	rs548604307	105836785	T	A
10	rs553953915	105836957	A	G
10	rs2274106	105837000	A	G
10	rs532350739	105837421	G	A
10	rs546468735	105837856	A	G
10	rs191280562	105838051	A	C
10	rs76462814	105838088	A	G
10	rs201183562	105838333	A	T
10	rs116946544	105838354	A	G
10	rs556267148	105838498	C	A
10	rs143768148	105838702	T	C
10	rs2274107	105838703	A	G
10	rs7912052	105838840	C	A
10	rs570375888	105838990	C	T
10	rs181732754	105839068	T	C
10	rs199931558	105839127	G	A
10	rs150213247	105839303	T	C
10	rs77681374	105839390	A	T
10	rs571870268	105839516	C	T
10	rs549851536	105839659	G	T
10	rs1570647	105840003	T	C
10	rs805897	105840119	C	G
10	rs534521044	105840812	G	T
10	rs115710890	105840949	A	T
10	rs187778879	105841059	C	T
10	rs553195298	105841233	A	G
10	rs74154731	105841401	C	T
10	rs74154732	105841617	G	A
10	rs148241328	105841834	G	C
10	rs184707796	105841863	G	A
10	rs74928920	105842159	C	T
10	rs193046326	105842194	T	G
10	rs538336568	105842749	C	T
10	rs647481	105842780	G	A
10	rs184418051	105842781	A	T
10	rs189258751	105843147	A	G
10	rs116899385	105843331	C	T
10	rs186364014	105843353	G	T
10	rs146814184	105843452	A	G
10	rs78950188	105843754	C	G
10	rs674311	105843892	G	A
10	rs554113823	105843998	C	T
10	rs7087151	105844109	T	C
10	rs543762984	105844125	G	T
10	rs111456157	105844150	G	C
10	rs7911229	105844219	T	C
10	rs114715147	105844338	C	T
10	rs79977303	105844543	C	G
10	rs76920012	105844601	C	A
10	rs138191191	105844628	A	G
10	rs118103474	105844838	T	C
10	rs7092201	105845074	A	G
10	rs570391199	105845106	C	G
10	rs7075947	105845135	C	T
10	rs527659535	105845174	G	A
10	rs582661	105845227	C	T
10	rs192096823	105845406	C	T
10	rs57787924	105845471	A	G
10	rs59906844	105845733	A	T
10	rs192613472	105845835	G	A
10	rs529460273	105845928	T	A
10	rs942409	105846038	A	G
10	rs1320448	105846074	A	G
10	rs150163558	105846237	C	T
10	rs540915734	105846393	C	T
10	rs17116478	105846552	T	C
10	rs75161199	105846638	T	G
10	rs12253934	105846656	A	C
10	rs535199176	105846826	A	C
10	rs116552884	105846870	A	G
10	rs577341963	105846890	G	C
10	rs543370809	105846994	C	T
10	rs112815491	105846995	A	G
10	rs559924837	105847160	T	G
10	rs181637432	105847262	T	G
10	rs942410	105847342	T	C
10	rs187251766	105847458	T	G
10	rs192040765	105847696	G	A
10	rs571161423	105847786	G	A
10	rs554712	105847913	A	G
10	rs545640472	105847992	T	C
10	rs75566982	105847993	A	G
10	rs142993534	105848021	T	G
10	rs1264999	105848288	T	A
10	rs11191920	105848418	A	T
10	rs146834372	105848470	T	C
10	rs111877214	105848977	A	T
10	rs79333129	105849473	T	A
10	rs544718785	105849664	G	T
10	rs7081706	105849844	A	C
10	rs546891308	105850001	A	G
10	rs552715500	105850085	G	A
10	rs586550	105850787	A	G
10	rs560950374	105850817	T	C
10	rs187037944	105851377	T	C
10	rs537563239	105851494	T	C
10	rs12771496	105851768	C	T
10	rs548402483	105852000	T	G
10	rs144416854	105852182	G	T
10	rs1265000	105852351	C	A
10	rs542255038	105852371	G	A
10	rs11191921	105852567	A	G
10	rs144341229	105852600	G	A
10	rs570284858	105852606	G	A
10	rs555649896	105852804	C	A
10	rs184007962	105853081	T	C
10	rs75226349	105853161	G	A
10	rs181520388	105853263	G	A
10	rs185093437	105853405	G	A
10	rs77085956	105853484	G	A
10	rs572114212	105854003	G	A
10	rs540983230	105854008	T	C
10	rs550605449	105854009	A	G
10	rs543539162	105854075	A	G
10	rs1265001	105854136	G	A
10	rs12358982	105854329	G	A
10	rs11191922	105854384	T	A
10	rs180887344	105854435	C	T
10	rs565686772	105854587	A	G
10	rs577937784	105854720	G	A
10	rs78881989	105855352	T	C
10	rs72823923	105855423	G	T
10	rs1265002	105855656	A	T
10	rs190020040	105855684	C	T
10	rs183401362	105855747	T	A
10	rs559144467	105856013	A	G
10	rs12356844	105856080	C	G
10	rs113607861	105856507	G	A
10	rs139854612	105856827	A	G
10	rs1265003	105856871	A	G
10	rs535801177	105857370	A	G
10	rs181968513	105857601	T	C
10	rs185014582	105857693	C	T
10	rs532528856	105857912	C	T
10	rs568462967	105858103	C	G
10	rs561051598	105858590	C	T
10	rs12354964	105858642	T	A
10	rs148858315	105858705	A	G
10	rs186570570	105858758	C	A
10	rs552400224	105858823	T	C
10	rs1265004	105859279	T	C
10	rs150672992	105859427	C	T
10	rs7911677	105859523	C	T
10	rs547685631	105859791	C	G
10	rs149385934	105859795	G	C
10	rs805894	105860083	T	C
10	rs537590	105860586	T	G
10	rs527773214	105860628	A	G
10	rs12261822	105860680	A	G
10	rs566663	105861430	G	A
10	rs140862482	105861594	G	C
10	rs554784742	105861815	G	A
10	rs572077964	105861879	G	A
10	rs79817094	105862070	T	A
10	rs79235849	105862447	T	C
10	rs529171406	105862471	A	C
10	rs189070585	105862477	G	C
10	rs192450648	105862564	A	C
10	rs148361093	105862859	T	G
10	rs564091207	105863052	C	T
10	rs180943927	105863130	A	C
10	rs141519878	105863250	G	A
10	rs7895802	105863417	A	G
10	rs189943489	105863659	G	A
10	rs61861317	105864103	G	T
10	rs548102	105864566	G	A
10	rs113535877	105864592	A	G
10	rs79897130	105864727	A	G
10	rs190635417	105864940	A	C
10	rs7920563	105865045	C	T
10	rs182929804	105865291	T	A
10	rs539177948	105865393	T	C
10	rs113852924	105865557	G	A
10	rs117832828	105865929	T	C
10	rs71473512	105866035	A	T
10	rs558735239	105866432	G	T
10	rs189322425	105866490	A	G
10	rs558229996	105866600	A	T
10	rs559209473	105866781	A	G
10	rs545955948	105866865	A	G
10	rs4370865	105867006	G	T
10	rs569075929	105867178	A	T
10	rs554159890	105867649	C	T
10	rs2476946	105867724	G	T
10	rs192187346	105867905	C	T
10	rs560102130	105868052	T	G
10	rs117775034	105868218	A	G
10	rs11191923	105868362	C	T
10	rs72823928	105868393	C	T
10	rs138452768	105868741	A	G
10	rs531456000	105869478	A	C
10	rs142637693	105869584	G	A
10	rs374533449	105869620	A	G
10	rs561220010	105869685	T	C
10	rs11191924	105869782	A	T
10	rs10883966	105869915	G	A
10	rs10883967	105870132	G	A
10	rs805895	105870626	A	T
10	rs558091794	105870673	C	T
10	rs805896	105870691	C	T
10	rs574386045	105870693	A	G
10	rs12242268	105870860	A	G
10	rs564132767	105871100	A	C
10	rs549561226	105871175	C	T
10	rs142515492	105871499	C	T
10	rs12761815	105871712	G	A
10	rs182959080	105871864	C	T
10	rs188491623	105871872	G	A
10	rs559497140	105871949	T	C
10	rs140622567	105872053	G	A
10	rs536550584	105872312	T	G
10	rs7088013	105872379	G	A
10	rs7088017	105872385	C	A
10	rs1265005	105872574	A	G
10	rs531040320	105872644	C	T
10	rs142536881	105872738	T	C
10	rs61861318	105873140	G	T
10	rs530877683	105873274	G	C
10	rs530121370	105873319	C	T
10	rs72823932	105873343	C	G
10	rs190876725	105873626	G	C
10	rs525786	105873820	C	T
10	rs180910783	105874017	T	G
10	rs633331	105874320	T	C
10	rs185354405	105874406	C	T
10	rs139099622	105874836	T	C
10	rs182660198	105875185	A	G
10	rs560939164	105875186	A	G
10	rs471247	105875326	T	C
10	rs191782440	105875524	A	G
10	rs183880411	105875695	C	G
10	rs188830000	105875703	A	T
10	rs183694001	105876199	A	G
10	rs147746780	105876227	G	A
10	rs186916321	105876272	C	G
10	rs809825	105876587	T	C
10	rs2486158	105876731	C	T
10	rs12772405	105876814	C	G
10	rs199855712	105876872	A	G
10	rs2476947	105877109	T	A
10	rs2476948	105877300	G	A
10	rs2476949	105877460	A	G
10	rs563565855	105877810	C	G
10	rs555696637	105878270	G	A
10	rs114701712	105878306	T	A
10	rs117512804	105878311	C	A
10	rs116896177	105878312	T	G
10	rs7907484	105878367	C	G
10	rs528705970	105878521	T	C
10	rs181972993	105878522	A	G
10	rs533034544	105878663	C	G
10	rs11191925	105878706	G	A
10	rs566036883	105878745	G	A
10	rs114740994	105878875	C	G
10	rs114670461	105878876	C	G
10	rs541566727	105878906	A	T
10	rs569574651	105879118	G	A
10	rs11191926	105879141	T	G
10	rs148400540	105879524	A	G
10	rs78088921	105879601	C	T
10	rs10883968	105879630	A	C
10	rs11818388	105879682	G	A
10	rs12257896	105880148	C	T
10	rs117439059	105880384	C	T
10	rs148027733	105880540	C	T
10	rs73331554	105880664	C	A
10	rs573895126	105880871	C	G
10	rs74154737	105880907	G	A
10	rs56684609	105881171	A	T
10	rs141699721	105881473	A	G
10	rs117789094	105881524	A	G
10	rs183537780	105881810	A	G
10	rs61743688	105881818	T	C
10	rs567344243	105881882	T	C
10	rs7901021	105882055	C	A
10	rs535705377	105882128	T	C
10	rs186783703	105882144	T	C
10	rs11191927	105882253	A	G
10	rs546841868	105882287	T	C
10	rs117677941	105882290	C	G
10	rs540753096	105882339	C	T
10	rs10786783	105882765	G	A
10	rs183102953	105882920	T	C
10	rs188045277	105883107	G	A
10	rs1338777	105883395	C	A
10	rs141044712	105883424	G	A
10	rs200737888	105883704	G	A
10	rs539884354	105883952	T	A
10	rs568205833	105883980	A	C
10	rs142894607	105884054	C	T
10	rs10883969	105884116	T	C
10	rs180900531	105884312	A	T
10	rs1933890	105884460	A	T
10	rs1933891	105884712	G	A
10	rs12766326	105884747	T	C
10	rs561510081	105885216	C	T
10	rs117295943	105885279	A	G
10	rs570168695	105885347	T	C
10	rs60267411	105885642	A	G
10	rs563703332	105885685	A	G
10	rs1052001	105885814	G	A
10	rs546241256	105885893	C	T
10	rs189477177	105885898	G	A
10	rs535183817	105885915	G	A
10	rs12616	105886106	A	G
10	rs569056228	105886157	T	C
10	rs7096032	105886335	A	G
10	rs559913656	105886454	T	C
10	rs186465485	105886646	G	T
10	rs189711287	105887019	G	A
10	rs12049696	105887094	A	G
10	rs11191928	105887124	A	C
10	rs573960609	105887191	C	T
10	rs138055377	105887250	G	A
10	rs192661029	105887421	C	T
10	rs10883970	105887494	C	A
10	rs10883971	105887634	A	T
10	rs548593974	105887845	T	C
10	rs187362033	105887912	C	T
10	rs143997593	105888230	T	C
10	rs118131174	105888285	G	C
10	rs4537691	105888660	T	G
10	rs10883972	105889109	C	T
10	rs111683166	105889128	G	T
10	rs11191929	105889334	A	T
10	rs564868712	105889651	G	T
10	rs41313473	105889661	G	A
10	rs12260034	105890184	A	G
10	rs181649335	105890425	G	A
10	rs564732839	105890527	A	G
10	rs186349069	105890553	T	C
10	rs560250955	105890681	A	C
10	rs7068987	105890719	A	T
10	rs577323919	105890973	G	A
10	rs539633699	105891012	T	C
10	rs560842271	105891157	A	G
10	rs117786725	105891298	G	A
10	rs568065605	105891416	G	A
10	rs117959394	105891627	C	T
10	rs200220901	105891858	T	C
10	rs117628923	105891927	C	G
10	rs10786784	105892104	G	A
10	rs187481077	105892265	T	C
10	rs562565074	105892309	A	G
10	rs545532809	105892444	A	C
10	rs150037725	105892650	G	A
10	rs73331568	105892818	T	A
10	rs185864929	105892884	A	G
10	rs11191930	105893295	A	G
10	rs184028716	105893436	G	T
10	rs188760141	105893601	G	A
10	rs78004132	105893775	G	A
10	rs543778492	105894062	G	A
10	rs549348724	105894459	C	T
10	rs4319444	105894606	G	A
10	rs528723217	105894958	C	G
10	rs4564255	105895218	A	G
10	rs187349727	105895736	G	A
10	rs191880895	105895802	C	G
10	rs112496841	105895939	C	A
10	rs545286747	105895992	A	G
10	rs192210416	105896317	T	C
10	rs186925885	105896519	G	A
10	rs191753958	105896714	C	A
10	rs150146380	105896978	C	T
10	rs56720966	105897285	A	G
10	rs138808813	105897287	T	C
10	rs538654756	105897439	A	G
10	rs185431586	105897502	A	T
10	rs547493269	105897896	T	C
10	rs11191931	105897979	T	C
10	rs181983613	105898007	A	G
10	rs530583211	105898148	T	C
10	rs561018053	105898208	T	C
10	rs112557625	105898236	T	C
10	rs537369909	105898410	A	G
10	rs141984616	105898605	G	A
10	rs377364743	105898728	C	T
10	rs544282595	105898813	G	A
10	rs61861321	105898925	G	A
10	rs531590106	105899010	T	C
10	rs572094870	105899046	T	C
10	rs6584588	105899171	T	C
10	rs146814294	105899327	A	C
10	rs539696921	105899356	A	C
10	rs558595477	105899380	C	G
10	rs574415186	105899629	C	T
10	rs139285778	105899701	G	A
10	rs564894715	105899734	A	G
10	rs532373210	105899817	G	A
10	rs191445265	105899880	T	G
10	rs182536958	105899898	A	C
10	rs145167790	105899905	C	A
10	rs1665241	105900126	G	A
10	rs553825201	105900152	T	A
10	rs147835377	105900405	C	A
10	rs141332191	105900456	G	A
10	rs368475717	105900579	T	A
10	rs45618238	105900732	T	C
10	rs571218539	105900913	C	T
10	rs572394477	105901205	C	A
10	rs553846048	105901274	T	G
10	rs10466174	105901500	T	C
10	rs61861322	105901554	G	A
10	rs180891291	105901562	G	T
10	rs141663143	105901567	A	G
10	rs111292174	105901765	C	T
10	rs637022	105901936	A	G
10	rs572287910	105901941	G	T
10	rs186239175	105902317	C	T
10	rs142144733	105902440	G	C
10	rs569388866	105902511	C	G
10	rs12264524	105902572	T	C
10	rs534878337	105902595	G	A
10	rs142859946	105903720	G	C
10	rs117033295	105903871	A	T
10	rs75451889	105903873	T	C
10	rs571553075	105904128	A	G
10	rs668349	105904138	G	A
10	rs12221084	105904177	A	G
10	rs584073	105904192	G	A
10	rs186472471	105904322	A	G
10	rs680026	105904375	T	C
10	rs12254064	105904630	G	A
10	rs147851603	105904658	C	T
10	rs145248574	105904839	T	C
10	rs2289964	105905161	T	C
10	rs150378110	105905243	T	C
10	rs551601714	105905441	G	A
10	rs182949267	105905466	T	C
10	rs149065976	105905675	G	C
10	rs558616677	105905680	T	C
10	rs74154742	105905734	A	G
10	rs555280917	105905815	G	C
10	rs79513904	105905879	C	T
10	rs117137082	105905880	G	A
10	rs79406274	105905915	A	G
10	rs148204337	105906086	A	G
10	rs662249	105906241	T	A
10	rs112375080	105906285	T	A
10	rs9887982	105906396	C	G
10	rs531069106	105906400	T	C
10	rs1370157	105906626	G	A
10	rs544417747	105906659	T	C
10	rs187838483	105906882	T	C
10	rs604178	105906924	T	C
10	rs568599164	105906990	C	T
10	rs149600011	105907364	C	T
10	rs574574184	105907400	G	A
10	rs181339282	105907577	A	G
10	rs548437578	105907645	G	T
10	rs74874281	105907655	A	G
10	rs17823267	105908063	T	C
10	rs9888004	105908266	A	G
10	rs147447849	105908286	G	T
10	rs11191932	105908597	A	G
10	rs145283907	105908688	G	C
10	rs149705136	105909070	A	C
10	rs533601896	105909333	A	T
10	rs590678	105909363	A	T
10	rs590676	105909364	A	T
10	rs112826983	105909666	A	G
10	rs543659494	105910050	T	A
10	rs703333	105910221	G	A
10	rs187068683	105910560	C	A
10	rs649490	105910651	T	A
10	rs190384608	105910674	T	C
10	rs182807363	105910691	T	C
10	rs647308	105911093	G	T
10	rs187693498	105911396	G	T
10	rs666156	105911963	G	A
10	rs11191933	105911993	T	C
10	rs551724867	105912196	C	G
10	rs77287043	105912206	C	A
10	rs530953862	105912209	G	T
10	rs117910147	105912220	A	G
10	rs551862189	105912692	G	T
10	rs559466804	105912786	A	C
10	rs10219040	105913158	G	A
10	rs180948052	105913396	T	C
10	rs138818099	105913422	G	A
10	rs538195008	105913538	T	C
10	rs638357	105913568	C	T
10	rs79525406	105914553	G	A
10	rs703335	105914936	C	A
10	rs139852616	105914973	A	G
10	rs192626575	105915173	T	C
10	rs703336	105915340	C	A
10	rs144140239	105915345	G	A
10	rs184177200	105915538	T	C
10	rs666980	105915581	A	G
10	rs74389789	105915610	A	G
10	rs703337	105915712	T	G
10	rs190069895	105916058	C	A
10	rs606340	105916138	T	C
10	rs548139242	105916229	G	T
10	rs192930713	105916385	T	C
10	rs78791928	105916507	C	T
10	rs11594962	105916625	T	C
10	rs116844053	105916708	A	G
10	rs577036907	105916828	A	T
10	rs596229	105917031	A	G
10	rs150076256	105917303	C	G
10	rs569220773	105917817	G	A
10	rs558217133	105918587	T	C
10	rs1767535	105918613	G	A
10	rs185042923	105918621	A	G
10	rs531350836	105918734	G	T
10	rs181040709	105918884	T	C
10	rs60198963	105918901	C	T
10	rs550084994	105918918	A	G
10	rs1246219	105919267	C	T
10	rs1246220	105919316	C	T
10	rs573947582	105919365	T	C
10	rs80230897	105919482	A	G
10	rs77842375	105919507	A	G
10	rs566105854	105919524	C	T
10	rs558247454	105919560	G	A
10	rs1767537	105919565	C	A
10	rs564230180	105919714	G	A
10	rs186597936	105919853	C	G
10	rs537186912	105920104	C	G
10	rs17116599	105920235	T	A
10	rs188062249	105920265	A	G
10	rs1246221	105920302	C	G
10	rs76195242	105920364	G	A
10	rs10786785	105920661	T	A
10	rs573731783	105921020	T	C
10	rs566872201	105921024	A	C
10	rs605712	105921085	G	A
10	rs536396326	105921532	C	G
10	rs190397962	105921581	C	T
10	rs150604079	105921591	T	C
10	rs552691578	105921962	C	T
10	rs77662459	105922277	C	A
10	rs12253189	105922285	T	C
10	rs116238122	105922563	C	G
10	rs144567187	105922916	T	C
10	rs181555042	105923025	T	C
10	rs546530935	105923205	G	T
10	rs192087525	105923214	C	T
10	rs183231253	105923344	T	C
10	rs144069358	105923567	G	A
10	rs539415073	105924227	T	C
10	rs184578670	105924257	A	G
10	rs611882	105924346	T	C
10	rs187846854	105924446	A	G
10	rs11191935	105924498	C	A
10	rs75223175	105924947	G	C
10	rs113752494	105925852	T	C
10	rs147076060	105925909	A	G
10	rs540201525	105925926	G	A
10	rs182954744	105925979	A	G
10	rs541113333	105926031	T	C
10	rs138401933	105926081	T	C
10	rs138801737	105926314	C	A
10	rs199774294	105926522	A	T
10	rs182779728	105926556	G	T
10	rs10883974	105926906	C	T
10	rs78319562	105926908	G	A
10	rs789206	105927000	G	C
10	rs543653718	105927061	G	A
10	rs10748861	105927104	T	C
10	rs670283	105927110	G	A
10	rs76021574	105927164	T	C
10	rs76781959	105927209	A	G
10	rs185688011	105927230	C	T
10	rs72823943	105927239	C	T
10	rs17750886	105927460	T	C
10	rs199920641	105927539	G	T
10	rs552994982	105927568	C	G
10	rs547708646	105927822	A	G
10	rs184670832	105927875	G	A
10	rs17116616	105928001	C	T
10	rs571295070	105928026	C	G
10	rs181333522	105928158	C	G
10	rs2864009	105928215	T	C
10	rs558414320	105928299	A	G
10	rs575252608	105928320	T	G
10	rs76061064	105928466	G	C
10	rs139080358	105928535	T	C
10	rs17823772	105928767	T	C
10	rs113833446	105928834	C	T
10	rs10883975	105928878	C	T
10	rs117770007	105929504	T	C
10	rs17823862	105929840	T	C
10	rs12570506	105929967	A	T
10	rs144459380	105930137	G	A
10	rs556840870	105930519	C	A
10	rs142481088	105930879	T	C
10	rs370579570	105931176	C	A
10	rs548601721	105931302	G	A
10	rs182549809	105931636	T	C
10	rs572612422	105931658	C	T
10	rs562213649	105931779	G	A
10	rs531402369	105931821	G	A
10	rs568236000	105931912	A	G
10	rs147712002	105931959	C	T
10	rs626708	105932074	T	C
10	rs201008152	105932281	A	T
10	rs183815531	105932397	C	T
10	rs562249366	105932447	G	T
10	rs78335784	105933070	T	C
10	rs535624947	105933086	G	A
10	rs73333208	105933126	A	G
10	rs581533	105933138	C	T
10	rs17751100	105933191	A	G
10	rs11191937	105933320	A	G
10	rs642743	105933417	A	C
10	rs116980416	105933615	C	A
10	rs57352609	105934665	T	C
10	rs185466943	105934757	T	G
10	rs190519117	105934758	T	A
10	rs138143929	105934805	T	C
10	rs789207	105934814	G	A
10	rs142639707	105934842	A	C
10	rs3068979	105934846	A	C
10	rs543327648	105934850	C	A
10	rs76064675	105934856	A	C
10	rs789208	105935096	T	A
10	rs542552722	105935538	A	G
10	rs545111999	105935630	C	A
10	rs12765998	105935654	C	T
10	rs111245625	105935831	G	A
10	rs593151	105935979	G	A
10	rs534568852	105936016	T	A
10	rs591784	105936290	T	G
10	rs544955167	105936544	A	C
10	rs552917551	105936565	C	T
10	rs72823950	105937062	A	G
10	rs142379103	105937857	G	A
10	rs11191939	105937930	C	T
10	rs547946694	105938234	A	G
10	rs1409047	105938247	A	G
10	rs55865430	105938324	C	T
10	rs12779591	105938362	G	A
10	rs73333213	105938403	G	T
10	rs140481816	105938841	T	C
10	rs537824626	105938917	C	G
10	rs73333214	105938971	G	A
10	rs540715695	105939042	G	A
10	rs75599528	105939247	G	C
10	rs624159	105939451	A	C
10	rs546267742	105939452	A	G
10	rs636555	105939994	T	C
10	rs562696398	105940351	A	G
10	rs143529124	105940503	A	G
10	rs76244618	105940601	C	G
10	rs143491189	105940786	A	C
10	rs115749546	105940968	C	T
10	rs11191940	105941044	T	A
10	rs1147610	105941167	T	G
10	rs11191941	105941228	C	T
10	rs11191942	105941240	T	C
10	rs12775992	105941325	T	C
10	rs190017551	105941338	C	G
10	rs117805521	105941586	G	A
10	rs112719925	105942275	C	T
10	rs569856	105942304	C	T
10	rs569967	105942337	C	G
10	rs543764095	105942449	T	C
10	rs79194511	105942470	A	T
10	rs150693825	105942496	T	G
10	rs551681625	105942697	T	C
10	rs537331036	105942806	A	G
10	rs180958432	105942865	T	C
10	rs559396012	105943309	A	G
10	rs55913488	105943369	A	G
10	rs551594855	105943383	G	A
10	rs139944839	105943599	G	A
10	rs565744647	105943679	A	T
10	rs527154	105943683	G	C
10	rs76986594	105943852	T	C
10	rs186784293	105943969	C	T
10	rs534755199	105944075	G	A
10	rs536820132	105944256	A	C
10	rs528336276	105944396	A	G
10	rs61861333	105944734	G	A
10	rs145800519	105944815	A	C
10	rs575682402	105945370	A	C
10	rs534365594	105983241	A	C
10	rs581686	105983356	T	C
10	rs11191954	105983417	G	A
10	rs613401	105983423	C	T
10	rs12781433	105983482	A	G
10	rs480185	105983609	T	C
10	rs11191955	105983621	G	T
10	rs11191956	105983661	T	C
10	rs567089953	105983678	T	C
10	rs532798994	105983711	G	A
10	rs12782117	105983858	C	G
10	rs567000067	105983887	T	C
10	rs536089702	105983888	A	G
10	rs600893	105983959	G	A
10	rs544593410	105984127	T	C
10	rs11191957	105984164	A	G
10	rs540478002	105984178	C	T
10	rs142600474	105984210	A	C
10	rs1086314	105984238	A	G
10	rs112118894	105984311	G	A
10	rs550204578	105984468	A	G
10	rs186826340	105984475	C	T
10	rs77986557	105984641	T	C
10	rs562890695	105985347	C	T
10	rs190064517	105985384	T	A
10	rs958118	105985410	C	T
10	rs572872623	105986065	C	T
10	rs574743301	105986079	G	T
10	rs150426448	105986151	G	A
10	rs11191958	105986181	G	A
10	rs111838215	105986524	G	T
10	rs185598939	105986690	T	C
10	rs7098122	105986707	T	C
10	rs552401333	105986709	A	G
10	rs7098002	105986711	G	A
10	rs138771065	105986723	A	C
10	rs1246060	105986776	G	A
10	rs576262317	105986959	G	A
10	rs74474958	105987457	C	T
10	rs17752045	105987542	C	A
10	rs531566829	105987579	C	T
10	rs181305653	105987651	A	C
10	rs113884264	105987750	T	C
10	rs184919862	105987879	T	C
10	rs77995759	105987912	C	T
10	rs7069736	105987993	C	G
10	rs576948818	105988049	T	C
10	rs190165778	105988201	A	G
10	rs7069952	105988353	T	A
10	rs78686544	105988512	C	T
10	rs539481370	105989084	A	G
10	rs11191959	105989208	T	C
10	rs115496567	105989238	T	C
10	rs111342801	105989278	T	C
10	rs687557	105989509	A	T
10	rs111596171	105989524	G	A
10	rs190939453	105989626	T	C
10	rs703343	105989664	A	G
10	rs111716290	105989765	G	T
10	rs140975373	105989803	G	A
10	rs543278553	105990084	A	G
10	rs563225202	105990152	A	G
10	rs186478675	105990181	T	C
10	rs74154760	105990559	A	G
10	rs11191960	105990647	A	C
10	rs557547380	105990721	A	C
10	rs61861335	105990723	G	A
10	rs607069	105991003	A	T
10	rs12358785	105991103	T	C
10	rs187398217	105991156	T	C
10	rs34973112	105991388	T	G
10	rs79403830	105991602	A	G
10	rs536522232	105991806	G	T
10	rs789577	105991884	T	G
10	rs3740468	105991895	T	G
10	rs10883986	105992144	A	G
10	rs550524688	105992363	A	G
10	rs117983890	105992388	G	C
10	rs10883987	105992718	T	C
10	rs113605055	105992749	A	G
10	rs11191961	105993137	T	G
10	rs534496793	105993139	T	C
10	rs529948956	105993258	A	T
10	rs549844752	105993264	T	G
10	rs11191962	105993301	C	G
10	rs148225249	105993354	A	C
10	rs522148	105993530	A	G
10	rs189364842	105993577	A	G
10	rs191009296	105993822	C	G
10	rs117010634	105993961	A	C
10	rs10883988	105994128	C	G
10	rs188993768	105994731	C	T
10	rs560691316	105994766	C	T
10	rs574487707	105994770	G	A
10	rs61861336	105994929	G	A
10	rs570612964	105995298	C	T
10	rs145618417	105996186	T	C
10	rs664843	105996316	G	A
10	rs532100181	105996346	T	C
10	rs150147228	105996503	G	A
10	rs111637896	105996645	C	T
10	rs12356059	105997104	G	A
10	rs148174555	105997162	C	T
10	rs7088131	105997425	A	G
10	rs143754045	105997672	T	C
10	rs551996975	105997694	C	T
10	rs537316126	105998019	G	T
10	rs61861337	105998157	A	G
10	rs139588791	105998282	C	G
10	rs590610	105998341	C	T
10	rs185590375	105998399	T	C
10	rs12359560	105998442	A	C
10	rs74929137	105998568	G	C
10	rs117946494	105999115	T	G
10	rs191799052	105999138	G	T
10	rs149120317	105999535	T	C
10	rs116880294	105999774	A	T
10	rs554835072	105999786	T	C
10	rs142214472	105999950	T	G
10	rs10883989	106000421	T	C
10	rs529881154	106000504	T	C
10	rs11191964	106000544	C	T
10	rs185010521	106000557	T	A
10	rs188660437	106000642	C	T
10	rs575315112	106000666	T	A
10	rs529952666	106000807	G	A
10	rs571918	106000973	G	T
10	rs569191070	106001247	T	A
10	rs548439639	106001309	A	T
10	rs71473516	106001415	C	T
10	rs146972819	106001422	A	G
10	rs649254	106002272	C	T
10	rs2164625	106002300	G	A
10	rs554575403	106002339	T	C
10	rs112074310	106002906	G	C
10	rs536120303	106003030	C	T
10	rs11191966	106003112	A	T
10	rs541020372	106003634	C	T
10	rs188399593	106003709	T	C
10	rs529295645	106003785	C	T
10	rs566374734	106003832	G	C
10	rs11191967	106003861	T	C
10	rs146353715	106003987	A	G
10	rs187580721	106004680	T	C
10	rs182143839	106004952	T	C
10	rs186824683	106004984	A	G
10	rs12781137	106004999	A	G
10	rs531067653	106005051	C	G
10	rs139691262	106005131	T	C
10	rs149759879	106005135	T	C
10	rs573326482	106005272	G	A
10	rs11191968	106005280	C	T
10	rs569356343	106005298	G	A
10	rs11191970	106005729	T	G
10	rs612406	106005735	C	T
10	rs142106781	106005760	G	A
10	rs566969251	106005790	G	T
10	rs193187244	106005875	A	G
10	rs115694933	106005924	T	C
10	rs7896536	106005958	A	G
10	rs185265013	106006028	T	C
10	rs538060048	106006150	C	G
10	rs17116726	106006161	G	T
10	rs150287502	106006180	T	C
10	rs7896809	106006181	A	G
10	rs75188222	106006197	G	T
10	rs558369817	106006248	C	A
10	rs145834597	106006335	C	G
10	rs183474750	106006348	T	C
10	rs529343903	106006426	T	C
10	rs12769390	106006518	A	G
10	rs144289042	106006673	T	C
10	rs72825834	106006831	G	T
10	rs75747121	106006906	A	G
10	rs185025051	106006955	T	C
10	rs141423576	106006956	T	C
10	rs547927512	106007010	G	C
10	rs535474151	106007235	C	A
10	rs61861352	106007512	C	A
10	rs11191972	106007523	T	C
10	rs78961630	106007591	G	A
10	rs72825835	106007780	T	C
10	rs61861353	106007908	G	A
10	rs564422891	106007964	G	A
10	rs11191973	106008452	A	G
10	rs535385888	106008571	A	G
10	rs143459131	106008642	A	G
10	rs11191974	106008791	T	C
10	rs1992773	106008994	G	C
10	rs535035079	106009003	T	C
10	rs7909627	106009034	A	C
10	rs1992774	106009061	G	A
10	rs191256072	106009200	T	C
10	rs528745545	106009241	A	G
10	rs116128679	106009288	T	C
10	rs12571655	106009302	C	T
10	rs183505450	106009357	G	A
10	rs79846710	106009441	T	A
10	rs7898609	106009524	G	T
10	rs571593825	106009590	C	T
10	rs7913632	106009701	A	C
10	rs11814480	106010178	T	C
10	rs184429204	106010342	G	C
10	rs78874997	106010403	G	A
10	rs966645	106010539	A	G
10	rs150236686	106010862	G	A
10	rs530797908	106010977	G	A
10	rs79516431	106011243	T	C
10	rs566908552	106011306	T	C
10	rs112972485	106011335	T	A
10	rs185831034	106011516	G	T
10	rs530709064	106011608	G	A
10	rs187643772	106011700	G	C
10	rs144700962	106011707	A	G
10	rs7074170	106011799	T	C
10	rs76864047	106012104	A	G
10	rs140572360	106012465	C	A
10	rs532053414	106012627	C	G
10	rs548341857	106012654	C	T
10	rs610917	106012828	G	A
10	rs17883150	106013050	A	G
10	rs187595916	106013177	C	T
10	rs17883111	106013378	C	T
10	rs45535832	106013411	A	G
10	rs2164624	106013445	A	G
10	rs139109799	106013744	G	A
10	rs192901201	106013853	T	C
10	rs556164791	106014242	C	A
10	rs11191975	106014367	G	A
10	rs573809437	106014441	T	C
10	rs628480	106014467	G	A
10	rs72559704	106014706	A	G
10	rs576073049	106014832	G	T
10	rs146640406	106014955	A	G
10	rs45529437	106014981	A	G
10	rs531345906	106015032	A	G
10	rs149211140	106015120	A	C
10	rs148348428	106015307	A	G
10	rs72825838	106015458	G	A
10	rs11191976	106015522	T	C
10	rs12250592	106015686	A	C
10	rs12250833	106015928	A	G
10	rs147062833	106016075	G	C
10	rs12250910	106016194	T	C
10	rs74154765	106016297	A	G
10	rs190478350	106016362	G	C
10	rs77103869	106016473	A	G
10	rs11817274	106016476	C	T
10	rs574163600	106016732	C	T
10	rs12253067	106017231	T	C
10	rs7083006	106017258	C	T
10	rs12253132	106017341	T	C
10	rs12253203	106017374	T	C
10	rs74154766	106017666	C	T
10	rs542772942	106017920	T	C
10	rs117928693	106017931	C	T
10	rs148455294	106018063	C	T
10	rs76263400	106018255	T	A
10	rs566930280	106018258	A	G
10	rs10883990	106018558	G	A
10	rs12264557	106018641	C	T
10	rs35764157	106018799	C	T
10	rs12256999	106018825	A	G
10	rs12257050	106018881	A	G
10	rs192089752	106018959	T	C
10	rs552792501	106019096	T	C
10	rs12571959	106019222	A	G
10	rs45613032	106019569	T	G
10	rs117586988	106019751	T	C
10	rs74154767	106019805	T	C
10	rs17881078	106019848	C	T
10	rs74154768	106019854	C	T
10	rs74154769	106019931	C	T
10	rs12266944	106020031	C	T
10	rs145841211	106020102	A	G
10	rs12244332	106020140	C	A
10	rs12259337	106020220	T	G
10	rs554804324	106020268	C	T
10	rs2282326	106020398	C	A
10	rs148983201	106020426	A	C
10	rs7100871	106020535	C	T
10	rs7083465	106020620	A	G
10	rs7083244	106020706	G	A
10	rs17884376	106020752	G	A
10	rs7083390	106020788	T	A
10	rs74154770	106021275	A	G
10	rs564723688	106021294	A	T
10	rs11593060	106021333	C	A
10	rs74154771	106021420	T	C
10	rs74154772	106021441	A	G
10	rs74154773	106021442	C	T
10	rs74154774	106021826	C	G
10	rs74154775	106021943	G	A
10	rs578257074	106022148	C	T
10	rs547985899	106022195	A	G
10	rs146432336	106022342	T	C
10	rs7101149	106022635	T	C
10	rs4925	106022789	A	C
10	rs17884170	106022863	G	A
10	rs17883344	106022869	T	C
10	rs17116736	106023387	G	A
10	rs12256096	106023481	T	C
10	rs12263834	106023486	C	T
10	rs571696158	106023559	T	A
10	rs540771070	106023627	G	A
10	rs563790848	106023673	T	A
10	rs529222223	106023707	G	T
10	rs528448708	106023827	C	T
10	rs12264196	106024029	C	T
10	rs187320619	106024196	T	A
10	rs17116741	106024302	C	A
10	rs12241913	106024457	C	A
10	rs12243401	106024624	G	A
10	rs12258262	106024630	T	C
10	rs11191979	106024867	C	T
10	rs7077259	106024923	G	A
10	rs7077635	106024934	A	G
10	rs7077729	106024947	A	G
10	rs34521730	106025030	T	A
10	rs7077787	106025149	G	C
10	rs7077797	106025177	T	C
10	rs78585486	106025231	C	T
10	rs1147611	106025258	T	G
10	rs7096068	106025386	C	T
10	rs17885241	106025390	C	T
10	rs7099492	106025489	G	T
10	rs60780726	106025508	T	C
10	rs143252543	106025594	G	A
10	rs199859964	106025810	A	T
10	rs116993524	106025864	T	C
10	rs7906892	106025990	T	G
10	rs7906559	106026018	T	A
10	rs7906957	106026204	T	C
10	rs59299813	106026346	C	T
10	rs17116751	106026540	C	T
10	rs17116753	106026553	T	C
10	rs549518007	106026562	C	T
10	rs191630207	106026652	T	C
10	rs17116754	106026654	T	A
10	rs17116755	106026669	C	G
10	rs553871910	106026707	C	A
10	rs17116758	106026843	C	T
10	rs542159664	106026909	T	G
10	rs58089981	106026910	G	A
10	rs11509438	106027059	A	G
10	rs7589	106027165	A	G
10	rs17885600	106027186	T	A
10	rs45572233	106027488	C	G
10	rs45514999	106027595	T	C
10	rs45586936	106027661	G	C
10	rs45555541	106027683	C	G
10	rs45576336	106027693	A	G
10	rs12264646	106027902	A	C
10	rs10509769	106028070	C	T
10	rs45596840	106028154	A	G
10	rs641071	106028157	T	G
10	rs117702661	106028229	C	T
10	rs12264844	106028250	T	C
10	rs570089349	106028465	A	G
10	rs45463693	106028478	C	A
10	rs45465792	106028622	T	C
10	rs45558733	106028625	G	C
10	rs17116770	106028729	G	C
10	rs45483491	106028733	A	C
10	rs45609734	106028796	A	G
10	rs45584731	106028809	C	A
10	rs12267156	106029338	A	G
10	rs35416185	106029429	T	C
10	rs45611836	106029462	A	T
10	rs575638088	106029553	G	C
10	rs78361241	106029571	G	T
10	rs148066425	106029721	A	G
10	rs192473023	106029918	G	C
10	rs183418019	106029993	C	G
10	rs186591943	106030026	T	C
10	rs528624937	106030063	C	G
10	rs369300653	106030066	T	C
10	rs536529437	106030353	T	C
10	rs7089730	106030471	C	T
10	rs76620346	106030687	G	C
10	rs189430369	106030974	T	G
10	rs7897376	106031030	G	A
10	rs185163259	106031168	T	C
10	rs45479391	106031173	G	A
10	rs17116779	106031195	A	G
10	rs7914492	106031296	C	T
10	rs12261808	106031761	T	C
10	rs12247206	106031814	C	A
10	rs12784102	106031915	T	C
10	rs77478998	106031916	A	G
10	rs12761437	106031984	A	T
10	rs74154776	106032005	T	C
10	rs74154777	106032013	A	C
10	rs74154778	106032109	T	G
10	rs12262175	106032125	A	G
10	rs12262176	106032134	A	G
10	rs76451872	106032207	C	T
10	rs11191980	106032213	C	T
10	rs559561509	106032231	T	A
10	rs7910156	106032250	T	C
10	rs7913562	106032509	A	C
10	rs7913564	106032516	T	C
10	rs7898818	106032520	C	T
10	rs7913800	106032527	A	G
10	rs7913681	106032573	T	C
10	rs17116784	106032825	G	T
10	rs17116785	106032964	G	A
10	rs570059618	106033006	G	T
10	rs17116786	106033024	A	G
10	rs34265126	106033312	T	C
10	rs11191982	106033321	A	G
10	rs11191983	106033347	C	T
10	rs189560263	106033406	G	A
10	rs568526	106033439	C	T
10	rs145182024	106033444	G	C
10	rs11191984	106033480	A	G
10	rs17826034	106033504	G	A
10	rs11191985	106033574	G	A
10	rs12773129	106033645	T	G
10	rs11191986	106033694	G	A
10	rs11191987	106033751	C	T
10	rs10491045	106033903	C	T
10	rs180744676	106033995	A	C
10	rs557674749	106034394	G	A
10	rs190982051	106034483	G	C
10	rs2297235	106034491	G	A
10	rs531362514	106034615	G	T
10	rs183441930	106034621	A	G
10	rs185818912	106034710	A	G
10	rs570745578	106034923	T	C
10	rs138733888	106034973	G	C
10	rs151042116	106034982	G	A
10	rs199548115	106035063	T	C
10	rs200918851	106035129	G	A
10	rs7923376	106035132	A	G
10	rs74154779	106035133	A	C
10	rs575853858	106035184	C	T
10	rs183162832	106035273	C	G
10	rs276204	106035313	G	C
10	rs148014542	106035397	G	C
10	rs555715543	106035722	C	A
10	rs541512842	106035788	A	G
10	rs7070750	106035855	G	A
10	rs72825843	106036159	G	A
10	rs117259852	106036334	T	C
10	rs72825844	106037051	G	A
10	rs535049915	106037113	G	C
10	rs147329207	106037334	A	G
10	rs34090030	106037488	C	A
10	rs187447136	106037526	T	C
10	rs192055020	106037543	C	T
10	rs140989316	106037680	G	A
10	rs157077	106037894	C	T
10	rs12245345	106038206	C	G
10	rs111587531	106038275	G	T
10	rs7099030	106038347	C	T
10	rs35037627	106038386	A	C
10	rs7905462	106038422	G	A
10	rs184327031	106038540	T	G
10	rs181209574	106038618	C	T
10	rs12570383	106038707	T	C
10	rs146762257	106038798	T	C
10	rs116998616	106038831	A	T
10	rs12783850	106039090	C	A
10	rs156697	106039185	G	A
10	rs276203	106039303	G	A
10	rs554056257	106039390	A	G
10	rs45519133	106039399	C	T
10	rs74154780	106039597	C	T
10	rs185573825	106039625	G	A
10	rs142708619	106039742	G	A
10	rs6584592	106039780	T	C
10	rs185897542	106039958	C	T
10	rs539744721	106040004	A	G
10	rs12264024	106040252	G	A
10	rs276201	106040417	T	C
10	rs556771383	106040830	A	G
10	rs66665619	106041040	A	G
10	rs7899342	106041875	A	G
10	rs7915805	106041893	C	T
10	rs561805650	106042176	C	G
10	rs191821093	106042324	G	A
10	rs74154781	106042327	A	G
10	rs1865926	106042502	T	G
10	rs566273956	106042594	C	T
10	rs550712345	106042664	C	T
10	rs115142867	106042757	C	A
10	rs187668081	106042808	G	A
10	rs193080007	106042813	A	C
10	rs116949650	106042942	G	A
10	rs572291545	106042958	T	C
10	rs7079338	106043132	T	C
10	rs72825847	106043560	G	T
10	rs74154782	106043664	T	A
10	rs12358739	106043854	T	A
10	rs528624494	106043915	T	C
10	rs146781620	106043949	T	C
10	rs77892626	106043995	A	G
10	rs116839693	106044488	A	G
10	rs537336242	106044551	C	A
10	rs535554028	106044677	T	C
10	rs557750573	106044968	T	G
10	rs182010188	106045182	A	G
10	rs187263611	106045212	G	A
10	rs571465261	106045303	A	G
10	rs117811278	106045503	A	G
10	rs78680728	106045514	A	C
10	rs10437481	106045778	T	C
10	rs12258393	106045811	C	T
10	rs562113388	106045975	C	T
10	rs190239565	106045998	A	G
10	rs550477800	106046038	T	G
10	rs567584989	106046177	C	T
10	rs10437455	106046212	T	C
10	rs276210	106046403	G	A
10	rs7906069	106046519	C	T
10	rs987247	106046768	C	T
10	rs11191988	106047467	G	A
10	rs555193211	106047598	G	A
10	rs534509160	106047610	T	A
10	rs192535205	106047795	A	G
10	rs552196279	106047899	T	C
10	rs548355049	106047963	T	G
10	rs112318075	106048190	G	A
10	rs7087614	106048258	C	T
10	rs157076	106048294	G	C
10	rs568857103	106049001	T	C
10	rs189976368	106049219	A	G
10	rs562666450	106049232	T	C
10	rs7899587	106049291	A	G
10	rs182584453	106049574	G	C
10	rs146114786	106049737	T	G
10	rs191243080	106049942	A	G
10	rs564600622	106050236	C	T
10	rs11191989	106050315	C	T
10	rs533518923	106050560	G	A
10	rs543854504	106051260	T	C
10	rs529458339	106051354	C	A
10	rs549289928	106051487	T	C
10	rs12241680	106051604	A	C
10	rs574031803	106052224	T	C
10	rs189697140	106052255	T	C
10	rs543303815	106052518	G	C
10	rs146956510	106052620	G	A
10	rs117365814	106052633	C	A
10	rs573066332	106052836	C	G
10	rs531095909	106052905	A	G
10	rs543445563	106052939	T	C
10	rs550611470	106053030	G	A
10	rs181873308	106053207	C	A
10	rs156699	106053641	G	A
10	rs74154785	106053732	G	A
10	rs138960468	106053815	T	C
10	rs142093484	106053896	A	G
10	rs117638110	106054352	G	A
10	rs118160006	106054568	A	G
10	rs55958768	106054669	G	A
10	rs146335124	106054808	C	G
10	rs157081	106055024	T	C
10	rs36032394	106055055	T	C
10	rs11191990	106055123	C	T
10	rs553011694	106055353	G	C
10	rs141852623	106055401	C	G
10	rs544117951	106055448	T	C
10	rs144508211	106055679	T	C
10	rs532376057	106055726	T	C
10	rs157080	106055963	A	C
10	rs558488668	106056102	T	C
10	rs574275802	106056235	G	A
10	rs147836412	106056280	A	G
10	rs532400066	106056317	T	G
10	rs11191992	106056415	G	T
10	rs548689136	106056553	A	T
10	rs145194148	106056718	T	G
10	rs190613792	106056725	T	C
10	rs574166010	106056783	T	C
10	rs149053129	106056894	C	T
10	rs34353706	106057113	C	A
10	rs151140538	106057154	C	G
10	rs182966519	106057295	G	A
10	rs138993219	106058485	A	T
10	rs157079	106058778	T	C
10	rs3758572	106058901	T	G
10	rs543547421	106059102	T	C
10	rs544116859	106059167	G	A
10	rs12219470	106059348	T	C
10	rs45579835	106059390	T	C
10	rs45468393	106059553	G	A
10	rs184903140	106059567	A	G
10	rs192030612	106060048	A	C
10	rs117527269	106060155	A	G
10	rs7085725	106060209	C	T
10	rs148298301	106060396	A	G
10	rs189330404	106060775	A	G
10	rs546756967	106060870	G	C
10	rs3740466	106061169	T	C
10	rs76508192	106061450	T	C
10	rs145259883	106061880	A	G
10	rs12572327	106062008	C	T
10	rs181397641	106062325	A	G
10	rs139538195	106062511	G	C
10	rs149691679	106062532	C	A
10	rs185889232	106062546	T	C
10	rs560865653	106062562	A	G
10	rs187035718	106063297	A	G
10	rs540512032	106063329	A	G
10	rs75147857	106063341	T	C
10	rs276206	106063393	G	A
10	rs113752663	106063437	T	G
10	rs140706378	106063544	G	A
10	rs184353969	106063869	A	C
10	rs546227145	106064081	A	T
10	rs576034073	106064104	G	A
10	rs72825851	106064313	A	G
10	rs11191994	106064415	C	T
10	rs74398245	106064814	A	G
10	rs190724940	106064932	T	C
10	rs117167415	106065001	T	C
10	rs11191995	106065032	T	C
10	rs570540274	106065102	A	C
10	rs572549223	106065380	A	G
10	rs276207	106065464	C	T
10	rs77511181	106065539	A	G
10	rs11191996	106065731	G	C
10	rs549961626	106065749	T	C
10	rs535746958	106065812	C	T
10	rs113040860	106065814	T	C
10	rs565919012	106065816	T	C
10	rs535147206	106065817	A	G
10	rs557992309	106065818	T	C
10	rs79105792	106065832	T	C
10	rs11191997	106065834	T	C
10	rs11191998	106065904	A	G
10	rs185843114	106066022	C	A
10	rs191734566	106066027	G	C
10	rs143721873	106066406	A	G
10	rs11191999	106066436	T	C
10	rs7085427	106066688	G	C
10	rs11192000	106066725	C	G
10	rs148664560	106066801	C	T
10	rs7085593	106066863	G	A
10	rs142143777	106066934	T	G
10	rs6584593	106067362	G	A
10	rs185321500	106067476	A	G
10	rs139167293	106067601	T	C
10	rs573639612	106067650	A	C
10	rs544886322	106067838	A	G
10	rs530830938	106067948	A	G
10	rs2282094	106067970	T	C
10	rs11192001	106067978	A	G
10	rs2282093	106068338	A	G
10	rs67668064	106068420	T	C
10	rs2282092	106068471	T	C
10	rs150061587	106069217	T	G
10	rs541252756	106069265	G	A
10	rs192849178	106069532	T	G
10	rs145381913	106069843	C	T
10	rs549018646	106069868	T	C
10	rs72825852	106070047	A	G
10	rs7923769	106070262	A	G
10	rs147909523	106070395	G	A
10	rs10491046	106071001	G	A
10	rs562409606	106071171	T	C
10	rs527975707	106071185	T	C
10	rs532105970	106071216	A	G
10	rs184102688	106071222	A	G
10	rs7083793	106071523	G	C
10	rs181511467	106071679	A	C
10	rs116677178	106071696	T	C
10	rs41302701	106072467	C	G
10	rs139238856	106072653	T	C
10	rs35377376	106072820	A	T
10	rs3740465	106072963	C	G
10	rs182077334	106072989	A	G
10	rs28680198	106073191	G	A
10	rs185272184	106073253	G	A
10	rs41314479	106073423	A	G
10	rs505701	106073566	C	T
10	rs505695	106073568	T	C
10	rs2282091	106073779	T	C
10	rs185571035	106073895	C	A
10	rs2282090	106074050	T	C
10	rs114950843	106074059	T	C
10	rs199921635	106074444	T	C
10	rs151096173	106074505	T	C
10	rs140260199	106074650	C	T
10	rs141252425	106074895	T	C
10	rs542883286	106075070	T	C
10	rs34043167	106075081	A	G
10	rs3802671	106075159	A	G
10	rs376948772	106075216	A	C
10	rs151176986	106075269	A	G
10	rs201889563	106075369	G	C
10	rs149304347	106075482	T	C
10	rs114174365	106075500	A	G
10	rs138082433	106075510	A	G
10	rs374001819	106075561	A	G
10	rs142039764	106075811	A	G
10	rs536040362	106075923	C	T
10	rs11192005	106076200	T	C
10	rs151121057	106076253	A	G
10	rs11595547	106076414	G	A
10	rs139958975	106076452	C	T
10	rs566353367	106076629	T	C
10	rs558824024	106076759	A	C
10	rs72825857	106077100	G	A
10	rs183659717	106077246	C	G
10	rs534146447	106077454	G	A
10	rs570427486	106077481	G	C
10	rs562931662	106077577	G	C
10	rs10883991	106077586	A	G
10	rs147062948	106077638	T	C
10	rs529651152	106077716	T	C
10	rs569015705	106078195	A	C
10	rs147682264	106078232	A	G
10	rs190395487	106078275	A	G
10	rs72825858	106078447	A	G
10	rs183973736	106078472	A	G
10	rs79360663	106078477	T	G
10	rs79159747	106078478	T	A
10	rs74868698	106078521	A	G
10	rs143222218	106078589	G	A
10	rs77253626	106078715	T	C
10	rs572441148	106078935	T	C
10	rs34970111	106078937	T	C
10	rs189528707	106079149	T	C
10	rs276199	106079192	T	C
10	rs180702840	106079223	A	C
10	rs276198	106079456	C	T
10	rs545524887	106079646	A	C
10	rs556114065	106079669	T	C
10	rs1952740	106080334	T	C
10	rs186102775	106080587	T	C
10	rs191172543	106080643	T	G
10	rs35681458	106080738	T	C
10	rs144431426	106080838	C	A
10	rs563405407	106080971	T	C
10	rs148807762	106081078	A	G
10	rs77951134	106081086	T	C
10	rs116036073	106081106	C	T
10	rs147944114	106081246	A	G
10	rs276231	106081549	A	G
10	rs77727144	106081640	C	T
10	rs7072534	106081702	G	A
10	rs149781608	106081934	G	T
10	rs276229	106081936	G	A
10	rs536334433	106081939	A	G
10	rs276228	106081946	C	T
10	rs545033711	106082175	A	G
10	rs114168108	106082375	T	C
10	rs72825860	106082494	A	G
10	rs182047338	106082755	A	G
10	rs188044205	106082767	G	A
10	rs117304686	106082847	A	G
10	rs112163994	106082914	T	C
10	rs533115811	106083450	A	G
10	rs533828655	106083835	C	G
10	rs276227	106083997	C	T
10	rs34564259	106084356	A	C
10	rs137908261	106084458	T	C
10	rs188289803	106084512	T	C
10	rs192043470	106084801	G	C
10	rs56057007	106084839	A	G
10	rs276226	106084971	C	T
10	rs140157477	106085162	T	C
10	rs543338896	106085376	A	G
10	rs145583799	106085463	A	G
10	rs532221443	106085484	T	C
10	rs147294438	106085485	A	G
10	rs276225	106085513	A	C
10	rs72825862	106085581	T	C
10	rs375715779	106085592	G	A
10	rs184572239	106085816	A	G
10	rs276223	106085904	T	C
10	rs276222	106086221	T	C
10	rs276221	106086234	C	T
10	rs549154573	106086354	T	G
10	rs11192007	106086395	C	T
10	rs184316545	106086715	A	C
10	rs148754988	106086813	A	C
10	rs112788199	106086824	T	C
10	rs151262676	106087119	A	G
10	rs563317883	106087453	C	A
10	rs576830525	106087460	A	G
10	rs276220	106087481	C	T
10	rs276219	106087512	G	A
10	rs190155096	106087590	C	T
10	rs75473018	106087595	A	G
10	rs557651450	106087828	A	G
10	rs76932696	106087851	G	A
10	rs72825863	106088001	T	C
10	rs74154787	106088041	A	G
10	rs146523795	106088210	T	G
10	rs141093285	106088259	T	C
10	rs276218	106088467	T	C
10	rs276217	106088553	T	C
10	rs276216	106088648	G	A
10	rs545194383	106088780	A	C
10	rs565339980	106088826	C	T
10	rs147998425	106089235	T	C
10	rs10883992	106089285	C	A
10	rs276215	106089382	G	T
10	rs11192008	106089426	A	G
10	rs560799533	106089834	T	C
10	rs12268079	106090545	C	T
10	rs139887834	106090725	T	C
10	rs276214	106090787	G	A
10	rs191793238	106091094	A	C
10	rs276213	106091095	A	G
10	rs76761935	106091108	A	G
10	rs568539650	106091124	C	G
10	rs276212	106091187	T	C
10	rs560858396	106091388	C	T
10	rs562722567	106091764	T	C
10	rs187659153	106091817	T	C
10	rs192477803	106091895	T	C
10	rs139995427	106092205	C	T
10	rs559948307	106092233	T	C
10	rs527651543	106092560	C	T
10	rs574381234	106092724	A	C
10	rs564274654	106093035	T	C
10	rs142672936	106093054	A	G
10	rs41291846	106093366	T	G
10	rs17754543	106093483	T	A
10	rs141533482	106093522	A	G
10	rs34349230	106093686	A	G
10	rs190483481	106093860	G	C
10	rs539399331	106093987	A	C
10	rs188352149	106094143	C	T
10	rs150872332	106094478	A	G
10	rs181345335	106094531	T	C
10	rs185822818	106094633	T	C
10	rs7093707	106094708	G	T
10	rs573359505	106094829	C	A
10	rs534545357	106095310	G	C
10	rs142633275	106095483	T	C
10	rs3740464	106095598	A	G
10	rs60006580	106095641	T	C
10	rs117417428	106096113	T	C
10	rs11192010	106096146	G	A
10	rs561581645	106096180	C	A
10	rs559215637	106096306	G	C
10	rs112190441	106096417	T	C
10	rs182802370	106096799	T	A
10	rs150289732	106096878	C	G
10	rs12220273	106096936	C	G
10	rs566879585	106097346	C	G
10	rs538984575	106097547	G	A
10	rs35497851	106097934	G	A
10	rs183516560	106098126	T	C
10	rs79660336	106098659	G	A
10	rs276211	106098857	G	T
10	rs188629970	106098904	G	T
10	rs118047296	106098930	A	G
10	rs556406621	106099039	G	T
10	rs7095770	106099408	G	A
10	rs77945265	106099436	G	A
10	rs541848731	106099582	T	C
10	rs61861162	106099644	G	C
10	rs550104952	106099828	T	A
10	rs570240903	106099829	T	A
10	rs568019930	106099952	T	C
10	rs553860652	106100055	C	T
10	rs115595827	106100353	T	A
10	rs78923252	106100557	G	A
10	rs546872127	106100983	T	G
10	rs183466123	106101450	C	A
10	rs11192012	106101687	T	A
10	rs568428222	106101758	T	C
10	rs149956223	106101864	A	G
10	rs11192013	106101986	C	T
10	rs12360432	106102054	C	T
10	rs12355780	106102074	C	A
10	rs183398082	106102189	T	C
10	rs12355823	106102402	G	A
10	rs11192014	106102538	A	G
10	rs17754640	106102690	A	G
10	rs144374151	106103033	C	T
10	rs75413308	106103084	C	T
10	rs545728102	106103120	T	C
10	rs190129308	106103138	T	G
10	rs551307734	106103507	T	C
10	rs150929397	106103664	T	C
10	rs186894349	106103953	C	A
10	rs191697313	106104038	A	C
10	rs17754658	106104397	C	G
10	rs10883993	106104440	A	G
10	rs74154788	106104548	A	C
10	rs184893226	106104883	T	C
10	rs12360096	106104914	A	C
10	rs575444616	106104961	A	G
10	rs570585414	106104963	C	T
10	rs79151117	106105012	G	A
10	rs56407837	106105070	G	A
10	rs11192015	106105609	G	A
10	rs117912698	106105695	G	T
10	rs117500383	106105708	T	C
10	rs78813794	106105739	T	A
10	rs117219197	106105802	G	C
10	rs6584595	106105917	G	C
10	rs573001124	106106090	A	T
10	rs538665883	106106187	A	C
10	rs554655925	106106281	T	A
10	rs370118858	106106550	T	C
10	rs190856106	106106604	T	C
10	rs530499986	106106605	A	G
10	rs190675925	106106815	G	A
10	rs147223197	106106834	G	A
10	rs10883994	106106874	C	G
10	rs182920738	106106891	T	C
10	rs539361902	106106953	T	C
10	rs868478	106106954	A	G
10	rs56044283	106107047	T	C
10	rs116776441	106107066	A	G
10	rs118090879	106107243	C	G
10	rs570558323	106107367	G	T
10	rs144925436	106107584	T	C
10	rs72825870	106108169	A	C
10	rs572940608	106108171	T	C
10	rs34578633	106108188	G	A
10	rs143131945	106108340	A	G
10	rs190717875	106108771	G	A
10	rs376401842	106108822	T	C
10	rs553738124	106109049	A	C
10	rs181325500	106109106	T	G
10	rs115132613	106109253	G	C
10	rs551345476	106109399	T	C
10	rs187037112	106109548	C	T
10	rs11192018	106110094	A	G
10	rs567060266	106110223	C	T
10	rs6584596	106110348	C	G
10	rs11192019	106111089	T	C
10	rs12250794	106111096	T	C
10	rs11192020	106111129	A	C
10	rs12359649	106111179	G	A
10	rs12241488	106111474	A	C
10	rs191587016	106111520	T	G
10	rs76452395	106111708	G	A
10	rs143749376	106111988	T	G
10	rs76368035	106112114	A	G
10	rs186971213	106112335	T	C
10	rs139033665	106112532	T	G
10	rs17116955	106112688	T	A
10	rs76030916	106112909	C	A
10	rs147013719	106112961	T	C
10	rs568216478	106113129	C	A
10	rs578157600	106113264	G	A
10	rs527844094	106113438	C	G
10	rs139399097	106114232	G	A
10	rs183241717	106114319	G	A
10	rs191913049	106114381	A	C
10	rs76700447	106114451	T	A
10	rs535451989	106114587	T	C
10	rs74154790	106115069	C	G
10	rs74154791	106115143	A	G
10	rs184161167	106115189	T	C
10	rs557722022	106115332	A	C
10	rs12769490	106115547	C	T
10	rs117282714	106115574	A	C
10	rs12257848	106115948	A	T
10	rs72825871	106115962	C	T
10	rs529046440	106116217	T	C
10	rs28628067	106116514	C	G
10	rs17754804	106116606	A	T
10	rs184808735	106116929	T	C
10	rs189534240	106117241	T	C
10	rs530351293	106117243	C	T
10	rs74760754	106117495	C	A
10	rs114581929	106117512	T	G
10	rs185327707	106117552	C	T
10	rs181568695	106117566	C	T
10	rs544599648	106117571	G	A
10	rs561229996	106117573	A	G
10	rs186656108	106117574	C	T
10	rs367965991	106117578	C	T
10	rs76091965	106117582	C	T
10	rs187562835	106117594	C	T
10	rs201946401	106117599	G	A
10	rs71496567	106117603	A	G
10	rs190897692	106117604	C	T
10	rs561126630	106117606	T	C
10	rs574769603	106117610	C	T
10	rs201482565	106117615	G	A
10	rs199626029	106117616	T	C
10	rs554413915	106117636	C	T
10	rs531888405	106117640	T	C
10	rs566315496	106117642	C	T
10	rs567190865	106117644	C	T
10	rs2007690	106117648	A	C
10	rs34142346	106117662	T	C
10	rs544209783	106117664	C	T
10	rs186787143	106117666	C	T
10	rs554846928	106117668	T	C
10	rs577321934	106117674	C	T
10	rs576947872	106117684	T	C
10	rs545846506	106117686	C	T
10	rs141631287	106117688	C	T
10	rs531780282	106117689	G	A
10	rs542204685	106117690	T	C
10	rs12783830	106117712	C	T
10	rs137955745	106117746	T	C
10	rs141677684	106117758	T	C
10	rs150522818	106117760	C	T
10	rs185009544	106117764	C	T
10	rs572718804	106117765	G	A
10	rs541313430	106117766	T	C
10	rs532133064	106117780	C	T
10	rs552331655	106117782	C	T
10	rs562556822	106117784	C	T
10	rs75432463	106117790	C	T
10	rs556272860	106117831	A	G
10	rs76658090	106117833	G	A
10	rs531439103	106117883	A	T
10	rs561960817	106117891	G	A
10	rs527492224	106117892	T	C
10	rs534892585	106118265	A	G
10	rs113832347	106118401	A	G
10	rs56080663	106118443	A	G
10	rs193046266	106118686	A	G
10	rs184576825	106118716	A	T
10	rs576017175	106119283	C	G
10	rs180951038	106119585	C	A
10	rs566021126	106119728	A	G
10	rs557670817	106120065	C	G
10	rs557425050	106120238	T	C
10	rs143310709	106120277	C	A
10	rs111922257	106120816	G	A
10	rs181368201	106120820	T	C
10	rs67913518	106120992	T	C
10	rs543390528	106121096	C	A
10	rs558998850	106121422	T	C
10	rs12265967	106121593	C	A
10	rs12251440	106121730	T	C
10	rs57697665	106122161	A	C
10	rs72825874	106122517	A	T
10	rs11815479	106122773	T	C
10	rs548766797	106122777	C	T
10	rs184794597	106122797	C	T
10	rs141960969	106123069	G	A
10	rs72825876	106123100	C	T
10	rs184358164	106123266	G	C
10	rs34371476	106123315	A	G
10	rs560162567	106123537	C	T
10	rs150663306	106123577	T	A
10	rs185797592	106123710	T	G
10	rs79193456	106123814	T	A
10	rs570256564	106124049	C	T
10	rs35976371	106124147	C	G
10	rs554736681	106124355	T	G
10	rs144185091	106124511	C	T
10	rs146524252	106124620	G	A
10	rs201892377	106124624	A	G
10	rs12769756	106124660	T	G
10	rs186146336	106124966	T	C
10	rs117617671	106125276	A	G
10	rs17827720	106125299	A	G
10	rs549927986	106125326	T	A
10	rs116385616	106126074	T	C
10	rs140247309	106126077	T	C
10	rs577757576	106126080	T	C
10	rs146959608	106126245	C	T
10	rs11192024	106126407	T	A
10	rs565388123	106126448	T	G
10	rs531109452	106126549	C	T
10	rs141980175	106127512	G	A
10	rs545548325	106127605	G	A
10	rs34125478	106127769	A	G
10	rs142103845	106128213	A	G
10	rs561568191	106128418	G	A
10	rs574688999	106128419	T	C
10	rs78797844	106128476	G	A
10	rs190628710	106128524	A	T
10	rs150612015	106128795	G	T
10	rs139662813	106128865	T	C
10	rs76003820	106129255	T	C
10	rs74154793	106129432	G	A
10	rs1330867	106129714	A	G
10	rs61861166	106129938	T	C
10	rs529821756	106129949	A	C
10	rs571061402	106130482	G	A
10	rs151142743	106130945	G	A
10	rs116299574	106131163	A	G
10	rs140045647	106131220	T	C
10	rs78850148	106131221	A	G
10	rs150273760	106131294	A	G
10	rs17754977	106131670	A	T
10	rs191154830	106131921	A	G
10	rs536041499	106132026	A	G
10	rs144260365	106132138	G	A
10	rs553027502	106132382	G	A
10	rs533336298	106132517	A	T
10	rs191874729	106132530	A	G
10	rs148300717	106132691	C	A
10	rs141395976	106133172	A	G
10	rs2183509	106133336	C	T
10	rs558014715	106133477	G	A
10	rs185419620	106133494	G	A
10	rs150803749	106133579	A	T
10	rs139744158	106133608	C	T
10	rs549377286	106133900	T	A
10	rs185492296	106134007	T	C
10	rs145263193	106134196	A	G
10	rs7920819	106134519	A	G
10	rs75512144	106134711	T	C
10	rs543179548	106134712	A	G
10	rs78138841	106135034	A	G
10	rs12267798	106135117	A	G
10	rs12269518	106135554	T	G
10	rs187584451	106135634	T	A
10	rs182202208	106135969	T	C
10	rs536507265	106136190	A	G
10	rs573149296	106136256	A	G
10	rs112332284	106136275	G	A
10	rs558770099	106136306	A	G
10	rs41291848	106136637	A	G
10	rs567457169	106136694	T	C
10	rs530060341	106136736	T	A
10	rs914067	106137186	C	T
10	rs146887703	106137201	T	A
10	rs554183622	106137224	C	A
10	rs530662086	106137340	A	G
10	rs544319041	106137381	C	G
10	rs546742758	106137422	C	G
10	rs546846532	106137618	G	A
10	rs182050437	106137904	A	G
10	rs539527664	106138208	C	T
10	rs532345102	106138311	A	G
10	rs17116973	106138444	G	A
10	rs7083064	106138539	G	A
10	rs576947613	106138783	C	T
10	rs117521955	106138883	T	C
10	rs531454621	106138891	A	C
10	rs7908436	106139081	A	G
10	rs1330866	106139090	T	C
10	rs11192027	106139115	T	C
10	rs7908698	106139294	A	G
10	rs186056708	106139573	T	C
10	rs575970263	106139640	C	T
10	rs146462239	106139850	A	G
10	rs185000542	106139941	G	A
10	rs111304310	106139972	A	G
10	rs139081796	106140186	C	T
10	rs139786728	106140501	G	A
10	rs549277774	106140735	T	C
10	rs547408289	106140791	T	C
10	rs149197236	106140814	G	A
10	rs143329526	106140874	G	C
10	rs534605540	106141084	T	C
10	rs76697529	106141537	T	C
10	rs534947727	106141714	G	C
10	rs559924460	106141895	T	C
10	rs201697721	106141949	C	G
10	rs78709826	106142008	T	C
10	rs571568920	106142561	T	C
10	rs11192028	106142649	T	A
10	rs553205414	106142831	T	G
10	rs112922456	106143299	T	C
10	rs17755134	106143408	G	A
10	rs76336350	106143418	C	T
10	rs17755170	106143555	T	C
10	rs544541038	106143794	C	G
10	rs1109127	106143811	T	C
10	rs1109126	106143977	G	A
10	rs566568957	106144289	G	C
10	rs117019032	106144339	A	T
10	rs566857819	106144347	C	T
10	rs7082919	106144354	T	A
10	rs11192029	106144393	A	G
10	rs10491047	106144457	G	A
10	rs556848726	106144484	C	A
10	rs11192030	106144525	C	T
10	rs144541482	106144775	C	A
10	rs544083731	106144811	C	T
10	rs73335162	106144987	C	T
10	rs73335163	106145058	C	T
10	rs7911474	106145328	C	A
10	rs185809030	106145599	A	G
10	rs12249796	106145621	T	C
10	rs143131959	106145711	T	C
10	rs181608529	106145964	T	C
10	rs111353808	106145965	G	A
10	rs568851588	106146050	T	C
10	rs186125571	106146062	A	G
10	rs12264774	106146141	T	A
10	rs79067812	106146144	T	A
10	rs10786790	106146145	T	A
10	rs200644199	106146149	A	T
10	rs116464585	106146350	A	G
10	rs191114014	106146455	G	A
10	rs74473479	106146483	G	A
10	rs187246778	106146657	C	T
10	rs12266828	106147024	C	A
10	rs533808849	106147217	T	C
10	rs1330865	106147425	A	G
10	rs570183823	106147682	G	A
10	rs11595206	106147816	T	C
10	rs1981101	106147824	G	A
10	rs560418278	106147875	C	T
10	rs147684890	106147947	G	T
10	rs578112265	106148021	T	C
10	rs184319347	106148056	A	G
10	rs549390600	106148105	T	C
10	rs118074203	106148114	G	A
10	rs116907192	106148123	T	C
10	rs148282352	106148189	A	G
10	rs10883996	106148286	A	G
10	rs548084697	106148492	C	G
10	rs11192031	106148507	C	T
10	rs74154796	106148576	T	C
10	rs532889591	106148608	T	C
10	rs114383063	106148938	A	G
10	rs138038526	106148944	T	C
10	rs11192032	106148955	G	A
10	rs11192033	106149065	A	G
10	rs17116982	106149166	G	A
10	rs145975468	106149463	T	C
10	rs548949487	106149509	G	A
10	rs11192034	106149913	A	G
10	rs75201763	106150015	G	A
10	rs538812055	106150060	T	G
10	rs72825882	106150215	G	C
10	rs180924759	106150480	C	G
10	rs185535308	106150484	A	T
10	rs567628710	106150695	C	T
10	rs72825884	106150746	T	A
10	rs72825885	106150844	G	A
10	rs559513883	106151195	C	T
10	rs115692363	106151206	A	G
10	rs183034845	106151218	G	T
10	rs550836050	106151333	T	G
10	rs17116984	106151444	T	C
10	rs12248699	106151487	C	T
10	rs74154797	106151566	A	G
10	rs11192035	106151689	T	G
10	rs11192036	106152111	A	T
10	rs113213271	106152231	G	A
10	rs114005627	106152387	T	C
10	rs552241069	106152388	A	G
10	rs548448322	106152539	G	A
10	rs566456891	106152663	C	T
10	rs10509770	106152899	A	C
10	rs17116989	106152935	T	C
10	rs148917745	106152995	T	C
10	rs150206828	106153199	T	A
10	rs148052621	106153443	A	G
10	rs113432791	106153473	G	C
10	rs118064182	106153509	T	A
10	rs185539429	106153540	C	T
10	rs870753	106153893	G	C
10	rs117225345	106153944	G	A
10	rs11192037	106154143	C	A
10	rs138620256	106154242	C	T
10	rs7900195	106154571	G	C
10	rs180673419	106154616	A	G
10	rs17828465	106154658	A	G
10	rs146199120	106155022	G	A
10	rs2065697	106155239	A	G
10	rs80221280	106155286	A	G
10	rs563832429	106155306	T	C
10	rs10509771	106155550	T	C
10	rs144031258	106155629	G	A
10	rs555826580	106155659	T	C
10	rs11192038	106155698	G	C
10	rs190906875	106155712	G	A
10	rs11192039	106155813	C	T
10	rs186773590	106155936	A	C
10	rs191588650	106155955	C	T
10	rs540575168	106156114	T	G
10	rs563580786	106156119	C	G
10	rs193026604	106156538	A	G
10	rs553252047	106156701	G	A
10	rs116860688	106157002	T	G
10	rs189462836	106157284	A	G
10	rs117268074	106157610	T	C
10	rs536454529	106157762	G	T
10	rs117423252	106158036	G	A
10	rs149977177	106158193	C	T
10	rs61861168	106158715	A	G
10	rs146726602	106158846	G	A
10	rs200959606	106159080	T	C
10	rs11192040	106159126	T	G
10	rs530704390	106159160	A	C
10	rs61732098	106159180	G	A
10	rs200198757	106159202	T	C
10	rs202205374	106159222	T	C
10	rs201765691	106159241	G	A
10	rs143506746	106159303	T	C
10	rs10509772	106159305	A	G
10	rs72825888	106159398	A	G
10	rs79297087	106159449	A	G
10	rs12257680	106159481	A	G
10	rs78791174	106159583	G	T
10	rs540187918	106159590	C	G
10	rs560646938	106159611	G	A
10	rs74154800	106159625	G	A
10	rs79690988	106159641	T	C
10	rs61861169	106159825	C	A
10	rs553088990	106159868	T	C
10	rs189614462	106159933	A	C
10	rs138589655	106160185	G	A
10	rs181614354	106160481	A	G
10	rs140934769	106160606	T	C
10	rs41317250	106160731	C	T
10	rs190825250	106160892	A	G
10	rs533817064	106160915	G	A
10	rs183386169	106161018	A	G
10	rs143178033	106161056	T	A
10	rs148529600	106161214	A	G
10	rs139999821	106161708	C	T
10	rs10786791	106161929	A	C
10	rs143494163	106162014	T	C
10	rs183638291	106162040	T	G
10	rs56131332	106162214	G	A
10	rs113099183	106162442	G	A
10	rs56329715	106162621	G	T
10	rs111430691	106162972	T	C
10	rs61861172	106163229	A	G
10	rs1023122	106163425	C	A
10	rs141539826	106163519	C	T
10	rs41291850	106163533	T	C
10	rs7087640	106163753	C	T
10	rs189529885	106163875	A	G
10	rs11192041	106164051	T	C
10	rs557126054	106164052	A	G
10	rs553355038	106164231	T	G
10	rs118049730	106164300	G	A
10	rs543688659	106164375	T	C
10	rs11192042	106164435	A	T
10	rs58894656	106164469	A	G
10	rs146281558	106164597	T	C
10	rs139396256	106164639	A	G
10	rs543534128	106164696	A	G
10	rs186086737	106165538	A	G
10	rs191969209	106165580	G	T
10	rs575259714	106165675	G	A
10	rs115322500	106165859	G	A
10	rs9645570	106165941	G	A
10	rs182831622	106165989	G	T
10	rs186123273	106166109	T	C
10	rs11192043	106166173	T	G
10	rs12244750	106166286	G	A
10	rs10786792	106166570	A	G
10	rs146926389	106166685	T	C
10	rs139391037	106167007	C	G
10	rs529647448	106167109	A	G
10	rs558309809	106167310	G	C
10	rs72825890	106167415	A	G
10	rs61861173	106168173	G	A
10	rs61861174	106168252	C	G
10	rs540428134	106168375	G	T
10	rs115029713	106168469	C	G
10	rs114710469	106168727	A	G
10	rs548349360	106169124	T	A
10	rs77488383	106169415	C	G
10	rs180937698	106169416	T	A
10	rs115662239	106169555	G	T
10	rs139225900	106169983	A	G
10	rs144103591	106170021	C	G
10	rs74157103	106170238	G	T
10	rs11819257	106170346	T	C
10	rs148669291	106170581	G	A
10	rs12269707	106170732	C	G
10	rs141217561	106171180	G	T
10	rs183624424	106171225	C	T
10	rs79110959	106171265	C	T
10	rs549478773	106171335	T	G
10	rs7895680	106171382	A	G
10	rs537337781	106171530	C	T
10	rs34012315	106171752	G	T
10	rs551597081	106172097	G	T
10	rs114534677	106172134	T	G
10	rs74157104	106172173	T	A
10	rs12261014	106172180	A	G
10	rs76301067	106172478	T	C
10	rs10883998	106172600	T	C
10	rs190108648	106172733	G	A
10	rs145101475	106172979	A	G
10	rs138906033	106173186	C	G
10	rs11192045	106173420	C	T
10	rs544965603	106173464	T	A
10	rs12250034	106173727	C	A
10	rs17117015	106173728	T	C
10	rs145667895	106173782	G	A
10	rs572781467	106174142	C	T
10	rs148090037	106174196	A	G
10	rs181361362	106174392	G	T
10	rs12243524	106174425	A	T
10	rs191441810	106174431	A	T
10	rs191063014	106174509	A	G
10	rs11192046	106174583	A	G
10	rs117735606	106174620	T	C
10	rs186767798	106174624	C	G
10	rs555000430	106175088	T	C
10	rs191597868	106175180	T	G
10	rs114282822	106175237	C	T
10	rs7097925	106175274	A	G
10	rs563207409	106175515	A	C
10	rs2864011	106175589	T	C
10	rs139614282	106175670	G	A
10	rs551933085	106175796	A	G
10	rs538132716	106175818	A	G
10	rs192828100	106175905	A	G
10	rs56236073	106175962	A	C
10	rs542515062	106175997	C	T
10	rs185297441	106176010	A	G
10	rs117541569	106176016	T	G
10	rs190375132	106176120	C	T
10	rs183729284	106176167	T	C
10	rs548485622	106176206	G	T
10	rs112454031	106176525	A	G
10	rs142049871	106176957	A	G
10	rs189855576	106176993	T	C
10	rs181706443	106177260	G	T
10	rs17755809	106177388	C	T
10	rs190823504	106177471	G	A
10	rs529361101	106177784	G	A
10	rs11192047	106177796	G	A
10	rs11596485	106177805	C	A
10	rs11594462	106177827	C	T
10	rs78294025	106177879	T	C
10	rs145711270	106177956	A	G
10	rs11192048	106178124	T	G
10	rs11192049	106178275	T	C
10	rs117279469	106178278	G	C
10	rs182898231	106178292	T	C
10	rs10883999	106178395	T	C
10	rs577872186	106178625	T	C
10	rs193006890	106178759	T	C
10	rs542991727	106178823	G	C
10	rs10884000	106179063	G	A
10	rs571373452	106179372	C	T
10	rs77419322	106179628	G	A
10	rs192241433	106179709	G	A
10	rs17828669	106179759	A	G
10	rs17828705	106179965	C	A
10	rs117911677	106180121	G	T
10	rs11192050	106180135	T	C
10	rs552801557	106180144	G	C
10	rs192146320	106180240	G	A
10	rs7897120	106180376	C	T
10	rs540951284	106180543	T	C
10	rs576479788	106180607	T	C
10	rs116432026	106180789	A	G
10	rs558902546	106180878	T	C
10	rs12264727	106180971	G	A
10	rs140878718	106181388	A	G
10	rs559671000	106181389	G	T
10	rs569257661	106181414	T	C
10	rs78771784	106181455	T	A
10	rs568542264	106181510	T	A
10	rs575210059	106181690	C	T
10	rs186652868	106181799	T	G
10	rs539609886	106182284	T	C
10	rs146325137	106182988	G	A
10	rs112362816	106183283	C	G
10	rs564645089	106183612	C	T
10	rs148127424	106183872	A	G
10	rs193290813	106183929	G	A
10	rs76181326	106183958	G	A
10	rs184250328	106184147	G	A
10	rs192411820	106184375	G	C
10	rs141943434	106184463	A	G
10	rs77560371	106184797	A	C
10	rs149681010	106185096	T	G
10	rs1330868	106185259	T	C
10	rs145512294	106185361	C	T
10	rs142609418	106185447	T	C
10	rs116084587	106185651	A	G
10	rs181381388	106185809	A	G
10	rs12257256	106185918	C	T
10	rs557172752	106185919	A	G
10	rs12249522	106185930	A	G
10	rs11814525	106185984	A	G
10	rs75471247	106186035	C	T
10	rs76375564	106186086	T	C
10	rs142243809	106186090	T	C
10	rs184503640	106186156	T	C
10	rs117846723	106186205	A	C
10	rs146194406	106186539	A	G
10	rs556807226	106186544	T	C
10	rs573285043	106186585	A	G
10	rs138990859	106186813	G	A
10	rs141547421	106187000	T	A
10	rs80004378	106187247	C	T
10	rs552939392	106187707	A	G
10	rs10786793	106187766	A	T
10	rs149597083	106187862	A	G
10	rs540891756	106187900	C	T
10	rs116858630	106188017	T	C
10	rs190430757	106188018	T	G
10	rs546461899	106188322	A	G
10	rs569250985	106188394	G	A
10	rs112204546	106188414	G	A
10	rs17117025	106188433	G	C
10	rs142208840	106188649	T	G
10	rs75892953	106188950	A	G
10	rs11598049	106188992	C	T
10	rs117878482	106188995	C	A
10	rs183934257	106189054	C	T
10	rs113701046	106189104	T	C
10	rs150728136	106189249	A	G
10	rs540052267	106189306	A	G
10	rs139081544	106189417	A	G
10	rs552403883	106189432	A	G
10	rs149910755	106189534	A	C
10	rs547665577	106189668	C	T
10	rs11192052	106189711	T	C
10	rs528414885	106189865	G	A
10	rs531765798	106190028	G	A
10	rs546586279	106190183	A	G
10	rs113910813	106190658	G	T
10	rs191851451	106190705	G	C
10	rs545954760	106190872	A	G
10	rs118125622	106190878	T	C
10	rs78005601	106191143	T	G
10	rs184289122	106191229	G	A
10	rs10884001	106191341	G	T
10	rs573475280	106191472	C	T
10	rs7917394	106191792	T	C
10	rs145061604	106191922	G	T
10	rs563564354	106192049	G	A
10	rs570310215	106192364	C	A
10	rs138922164	106192486	T	C
10	rs185460534	106192550	T	C
10	rs145840586	106192555	T	G
10	rs573927144	106192680	G	A
10	rs34291743	106192985	G	A
10	rs528363585	106193064	C	T
10	rs79707082	106193157	G	A
10	rs78402466	106193183	A	G
10	rs74673991	106193391	T	C
10	rs7087214	106193598	G	T
10	rs191702740	106193681	T	C
10	rs140447701	106193860	G	C
10	rs12263098	106194279	C	T
10	rs559332989	106194381	T	C
10	rs544871306	106194393	T	G
10	rs144397992	106194406	A	T
10	rs77136627	106194479	C	T
10	rs114531328	106194765	A	G
10	rs559198320	106194777	A	G
10	rs145157530	106194888	A	G
10	rs116985839	106194938	C	T
10	rs186783542	106195024	A	G
10	rs6584597	106195170	A	G
10	rs191600606	106195177	G	T
10	rs182437851	106195244	G	A
10	rs11192053	106195249	C	T
10	rs114528304	106195358	T	C
10	rs188010517	106195369	T	G
10	rs77465177	106195755	T	C
10	rs2184423	106196151	C	G
10	rs192624073	106196251	T	C
10	rs150273625	106196308	A	C
10	rs137856709	106196413	T	C
10	rs115110098	106196498	A	G
10	rs10884002	106196789	G	C
10	rs112730301	106196878	C	T
10	rs574573808	106197174	T	C
10	rs72827905	106197218	T	C
10	rs147396860	106197604	T	G
10	rs113995109	106197610	C	T
10	rs545459166	106198213	A	C
10	rs533333348	106198374	T	C
10	rs118074880	106198429	A	G
10	rs146795950	106198456	A	C
10	rs140586901	106198676	G	A
10	rs189587696	106198678	A	T
10	rs181865742	106198701	T	C
10	rs144312681	106198769	G	A
10	rs75426655	106198940	T	C
10	rs11192056	106199334	C	G
10	rs6584598	106199405	G	A
10	rs534693444	106199592	G	T
10	rs186364431	106199600	T	C
10	rs574115870	106199630	G	T
10	rs189587366	106199639	C	G
10	rs59395592	106199692	C	T
10	rs188241507	106199708	A	G
10	rs565826478	106199837	T	C
10	rs534562272	106199838	G	C
10	rs557730820	106199839	T	C
10	rs571278032	106199840	T	A
10	rs537161670	106199841	T	A
10	rs117402638	106199934	G	T
10	rs12267678	106199937	A	G
10	rs553672056	106199952	T	C
10	rs368675235	106199984	G	T
10	rs143366667	106200176	T	C
10	rs148374024	106200346	G	T
10	rs10786794	106200600	C	T
10	rs573447999	106200797	A	G
10	rs566159463	106200906	A	G
10	rs188487814	106200992	A	C
10	rs192246382	106201184	T	C
10	rs79902927	106201571	C	T
10	rs11192057	106201651	C	T
10	rs189810005	106202103	A	T
10	rs11192059	106202272	T	C
10	rs149508511	106202383	G	A
10	rs7087113	106202531	A	G
10	rs576538491	106202653	A	C
10	rs77846223	106202752	A	G
10	rs11597779	106202953	A	C
10	rs11192062	106203311	C	T
10	rs146292614	106203355	T	C
10	rs181423709	106203486	G	A
10	rs7915473	106203605	T	C
10	rs188837185	106203937	T	C
10	rs540505023	106204188	G	A
10	rs144243783	106204297	A	G
10	rs186066869	106204491	C	T
10	rs141826047	106204901	T	C
10	rs11599218	106205075	A	G
10	rs368633233	106205092	C	A
10	rs11192064	106205107	A	C
10	rs552151957	106205375	A	G
10	rs74157113	106205450	A	G
10	rs141125936	106205910	G	A
10	rs180846123	106206105	G	C
10	rs143468551	106206154	G	T
10	rs186077914	106206521	G	A
10	rs527256744	106206875	A	G
10	rs541097736	106206948	A	T
10	rs557944082	106206949	A	T
10	rs182851932	106206968	A	G
10	rs9651453	106207209	G	T
10	rs1411711	106207269	C	G
10	rs12766595	106207451	T	A
10	rs118126946	106207637	A	G
10	rs7095475	106207933	C	T
10	rs551500282	106208089	T	A
10	rs553680909	106208465	G	A
10	rs74157114	106208560	A	G
10	rs543469724	106208631	T	C
10	rs72827910	106208798	A	G
10	rs571588079	106208834	A	G
10	rs567791948	106208924	G	T
10	rs573590460	106209015	A	G
10	rs7906806	106209072	G	A
10	rs76562005	106209108	A	G
10	rs557012681	106209122	C	T
10	rs559074392	106209188	A	T
10	rs7907074	106209230	A	C
10	rs530913921	106209300	G	A
10	rs553194581	106209748	T	C
10	rs147743610	106209760	A	G
10	rs75483760	106209787	G	A
10	rs11192066	106209980	A	G
10	rs113577136	106210361	A	G
10	rs115660363	106210582	A	G
10	rs142663106	106210693	G	A
10	rs6584599	106210769	G	T
10	rs544153018	106210992	T	C
10	rs181543767	106211194	T	C
10	rs184469300	106211408	T	C
10	rs17761559	106211449	G	T
10	rs143085128	106211578	T	C
10	rs4918084	106211638	T	C
10	rs534838673	106211698	C	T
10	rs190643766	106211792	A	C
10	rs553131418	106211893	A	T
10	rs11192067	106211916	C	T
10	rs76224686	106212423	A	G
10	rs564774557	106212641	A	G
10	rs141743252	106212648	C	T
10	rs542028722	106212927	A	G
10	rs141801989	106212976	G	A
10	rs1334758	106213055	A	C
10	rs150607499	106213100	C	A
10	rs117197242	106213134	G	A
10	rs566384302	106300881	G	T
10	rs12268437	106300895	C	A
10	rs1028918	106301075	C	T
10	rs149925047	106301116	T	A
10	rs78251703	106301157	C	T
10	rs56714133	106301195	G	A
10	rs546338969	106301200	T	C
10	rs532014633	106301361	G	A
10	rs574295766	106301403	T	C
10	rs113648584	106301449	T	C
10	rs147198040	106301478	T	C
10	rs562307249	106301534	A	C
10	rs12252509	106301599	C	T
10	rs112779941	106301858	T	G
10	rs151057591	106302087	A	G
10	rs74157130	106302106	G	A
10	rs539922124	106302162	A	G
10	rs141003413	106302260	C	T
10	rs11815323	106302261	C	T
10	rs117745584	106302572	A	C
10	rs140690884	106302647	C	G
10	rs565782525	106302918	A	G
10	rs79595147	106302979	C	T
10	rs138497623	106303052	A	G
10	rs60372078	106303211	G	T
10	rs189809242	106303354	G	C
10	rs186388115	106303495	A	G
10	rs537610176	106303658	A	G
10	rs572051311	106303806	T	C
10	rs529158318	106303823	T	A
10	rs147999796	106304095	C	G
10	rs536877933	106304129	G	C
10	rs557472386	106304260	A	C
10	rs559378297	106304382	A	T
10	rs11818639	106304484	G	A
10	rs191439257	106304621	G	A
10	rs11816814	106304683	C	T
10	rs57630012	106304955	A	G
10	rs149976730	106305062	A	G
10	rs145203885	106305088	G	A
10	rs185273072	106305194	C	T
10	rs75319897	106305410	T	C
10	rs117764835	106305428	G	C
10	rs186276873	106305536	C	T
10	rs566909520	106305611	A	C
10	rs74651827	106305819	T	C
10	rs555128168	106305830	T	C
10	rs74157131	106305862	G	A
10	rs150287762	106306072	T	C
10	rs183601055	106306111	T	C
10	rs185961808	106306277	T	C
10	rs11192112	106306345	G	C
10	rs77276113	106306352	C	T
10	rs554203302	106306356	C	G
10	rs10884018	106306480	G	A
10	rs2183170	106306609	T	C
10	rs12255085	106306627	G	C
10	rs547608591	106306678	A	G
10	rs570801818	106306719	A	G
10	rs12255258	106306928	T	C
10	rs2209967	106307196	G	A
10	rs7089834	106307254	T	C
10	rs147410937	106307278	G	C
10	rs562677369	106307284	C	T
10	rs148473374	106307293	C	A
10	rs2864021	106307592	T	A
10	rs76995411	106307644	T	G
10	rs78711489	106307773	A	G
10	rs564558334	106307789	T	G
10	rs558063082	106308106	T	C
10	rs143629572	106308177	C	T
10	rs11816534	106308337	A	G
10	rs146810787	106308642	A	G
10	rs7080379	106308709	G	A
10	rs535394210	106308780	A	C
10	rs111957666	106308796	A	G
10	rs112444313	106308834	A	G
10	rs10736166	106308958	C	T
10	rs6584610	106308959	A	G
10	rs59906881	106309185	G	T
10	rs141944815	106309246	A	T
10	rs2209970	106309270	A	G
10	rs113315733	106309348	T	C
10	rs573532849	106309394	G	A
10	rs145798321	106309466	T	C
10	rs57130847	106309505	T	C
10	rs544962040	106309585	G	A
10	rs12261239	106309596	T	C
10	rs58895531	106309621	G	T
10	rs59672855	106309622	A	T
10	rs11192113	106309674	T	C
10	rs4918107	106309930	G	A
10	rs7086154	106310286	T	C
10	rs72809856	106310288	G	A
10	rs554017764	106310312	C	A
10	rs560567053	106310319	A	C
10	rs138038418	106310394	C	T
10	rs149523206	106310492	G	T
10	rs535993671	106310506	G	T
10	rs77383945	106310598	C	T
10	rs112867673	106310626	G	A
10	rs75252197	106310881	A	G
10	rs144130451	106310990	A	C
10	rs541181799	106311010	T	C
10	rs529992972	106311181	A	C
10	rs2864022	106311310	C	T
10	rs76558984	106311363	G	A
10	rs74349680	106311756	G	C
10	rs117405166	106311762	C	T
10	rs191107280	106311874	C	T
10	rs76730783	106311941	A	T
10	rs184444000	106312135	A	G
10	rs185776636	106312573	T	C
10	rs11192114	106312642	C	T
10	rs576797485	106312891	A	G
10	rs76371546	106312920	T	C
10	rs149834397	106312940	A	G
10	rs145854572	106312985	G	A
10	rs561963185	106313009	G	A
10	rs112155096	106313135	T	C
10	rs79043678	106313145	T	C
10	rs57204831	106313146	A	G
10	rs76556266	106313276	T	A
10	rs17117338	106313347	G	A
10	rs77063274	106313416	T	C
10	rs181523119	106313495	T	C
10	rs186220608	106313498	C	T
10	rs181979776	106313563	A	G
10	rs555656773	106313730	A	G
10	rs564196163	106313761	C	T
10	rs79639405	106313859	C	T
10	rs11192117	106313984	A	C
10	rs186932735	106314093	A	G
10	rs7097707	106314146	C	T
10	rs140819223	106314223	A	G
10	rs535448585	106314247	G	A
10	rs534659770	106314290	G	A
10	rs190244036	106314310	C	T
10	rs182587399	106314324	T	C
10	rs557048330	106314349	A	G
10	rs78803951	106314502	A	G
10	rs545748692	106314537	T	A
10	rs11192118	106314564	A	C
10	rs528837413	106314707	T	A
10	rs72809858	106314784	G	A
10	rs74653252	106314837	C	T
10	rs193158315	106314918	C	T
10	rs556986870	106315103	T	C
10	rs574074738	106315129	G	T
10	rs189219014	106315138	G	C
10	rs12358722	106315198	T	C
10	rs565593719	106315234	T	G
10	rs2864024	106315243	T	C
10	rs17117345	106315818	C	T
10	rs59546259	106315962	T	G
10	rs11818020	106316092	T	C
10	rs1157171	106316476	A	G
10	rs558984283	106316751	A	G
10	rs181134781	106316805	G	A
10	rs73343108	106316825	G	C
10	rs184959828	106316992	T	C
10	rs11192119	106317053	G	A
10	rs146290381	106317062	C	G
10	rs182163629	106317117	G	A
10	rs117952841	106317135	T	C
10	rs142812548	106317140	A	G
10	rs534547429	106317412	G	C
10	rs577050151	106317525	A	G
10	rs74157132	106317530	C	G
10	rs148751413	106317735	C	T
10	rs180790195	106317863	T	C
10	rs189798995	106318002	G	A
10	rs116807156	106318016	A	G
10	rs1334611	106318048	C	T
10	rs182380093	106318090	A	G
10	rs183848504	106318278	A	G
10	rs12269011	106318499	A	G
10	rs577209713	106318658	G	T
10	rs183414464	106318781	T	C
10	rs1855584	106318823	G	T
10	rs1334612	106318839	T	G
10	rs536066610	106318841	A	G
10	rs143112730	106318911	T	G
10	rs138678101	106318964	T	A
10	rs10884020	106319189	G	A
10	rs191433410	106319408	G	A
10	rs138161384	106319534	A	T
10	rs113554369	106319576	A	G
10	rs138770595	106319659	C	T
10	rs558486382	106319781	T	G
10	rs140081325	106319804	T	G
10	rs186274324	106320199	T	C
10	rs537192772	106320472	C	T
10	rs4918110	106320644	G	A
10	rs565526304	106320671	T	G
10	rs142494476	106320680	A	G
10	rs150934940	106320766	T	C
10	rs111304834	106320850	A	G
10	rs139493542	106320913	G	A
10	rs186331704	106320970	C	T
10	rs76506194	106321002	A	G
10	rs79702114	106321463	T	C
10	rs140336156	106321468	G	A
10	rs551015605	106321543	T	G
10	rs114703050	106321643	A	C
10	rs536801766	106321659	A	T
10	rs145484544	106321698	G	A
10	rs143217300	106322085	C	T
10	rs117717025	106322188	C	T
10	rs928054	106322255	C	T
10	rs556058784	106322283	G	A
10	rs141441505	106322336	G	A
10	rs147060529	106322458	C	T
10	rs12251495	106322483	G	A
10	rs10884021	106322667	A	G
10	rs545549667	106322668	A	G
10	rs143966713	106322812	C	T
10	rs1556619	106322902	C	T
10	rs7905754	106323018	G	T
10	rs1556620	106323081	G	A
10	rs572601645	106323099	T	C
10	rs117493664	106323533	T	A
10	rs188755305	106323742	A	G
10	rs28533663	106323762	A	G
10	rs548563037	106323790	A	T
10	rs11192121	106323801	T	C
10	rs575082090	106323994	G	T
10	rs537856037	106324038	G	A
10	rs184674461	106324064	T	A
10	rs189502531	106324071	G	A
10	rs140535729	106324446	A	G
10	rs7073103	106325135	C	T
10	rs78022518	106325169	G	C
10	rs7073496	106325354	C	T
10	rs79431066	106325382	C	T
10	rs11192122	106325518	G	A
10	rs539382442	106325567	G	T
10	rs181760730	106325681	A	G
10	rs543793708	106325729	G	A
10	rs146489118	106326013	T	C
10	rs570389075	106326030	T	G
10	rs55969301	106326145	T	C
10	rs558116709	106326385	T	C
10	rs1577225	106326544	T	C
10	rs140858892	106326642	A	C
10	rs1577226	106326674	T	C
10	rs145668556	106326844	A	G
10	rs1577227	106326934	T	C
10	rs117697664	106326985	G	A
10	rs193219178	106327057	C	T
10	rs538171433	106327205	C	T
10	rs536920110	106327364	A	G
10	rs143921097	106327376	A	G
10	rs146679442	106327472	A	C
10	rs1591303	106327481	G	A
10	rs2225256	106327502	T	C
10	rs1591304	106327603	G	C
10	rs7910844	106327754	A	G
10	rs59089579	106327924	A	T
10	rs150902080	106327946	T	C
10	rs10082508	106328016	G	A
10	rs191689351	106328078	A	G
10	rs55702916	106328128	C	T
10	rs566890816	106328192	C	G
10	rs116207179	106328244	C	T
10	rs187216155	106328363	A	G
10	rs565194214	106328524	G	A
10	rs575489897	106328582	G	A
10	rs2902643	106328791	C	T
10	rs117430256	106328880	G	T
10	rs182356346	106328898	T	G
10	rs141501137	106328952	G	A
10	rs538191824	106328981	G	T
10	rs528998587	106329235	A	G
10	rs72811633	106329369	A	G
10	rs72811634	106329427	A	T
10	rs72811635	106329563	G	C
10	rs148662503	106329566	G	C
10	rs533903004	106329568	G	A
10	rs190239839	106329678	T	C
10	rs142185993	106329863	C	T
10	rs10082489	106329894	T	A
10	rs185518991	106329895	G	A
10	rs114849315	106330291	G	A
10	rs188359096	106330310	T	C
10	rs1953309	106330662	A	T
10	rs190081698	106330984	C	T
10	rs539247690	106331186	C	T
10	rs138846828	106331594	C	G
10	rs143778901	106331757	G	A
10	rs533579614	106331823	T	A
10	rs75512599	106331825	G	A
10	rs111276029	106331955	G	A
10	rs71473526	106332033	A	G
10	rs1974216	106332418	G	A
10	rs61861226	106332443	A	G
10	rs189796918	106332535	A	G
10	rs142397822	106332640	C	T
10	rs557697714	106332854	A	G
10	rs574428101	106332887	T	C
10	rs118146539	106332889	T	C
10	rs10159645	106333320	A	C
10	rs189000246	106333465	G	T
10	rs10159885	106333479	A	T
10	rs150532628	106333581	C	T
10	rs551042152	106333739	A	T
10	rs61861227	106333794	A	C
10	rs543009466	106333890	T	C
10	rs149710969	106334143	T	A
10	rs112786781	106334565	A	T
10	rs184140618	106334610	G	A
10	rs11192123	106334774	C	G
10	rs140506380	106334957	A	C
10	rs556641345	106334970	T	C
10	rs141373708	106335276	A	G
10	rs145156739	106335300	C	T
10	rs554829597	106335709	A	T
10	rs116802879	106335960	T	C
10	rs141210776	106335983	G	C
10	rs57882117	106336109	G	A
10	rs574565893	106336215	T	C
10	rs139663442	106336553	T	C
10	rs186525656	106336764	T	C
10	rs533736981	106336775	A	C
10	rs113889569	106336868	T	G
10	rs11192124	106337119	A	G
10	rs79650684	106337212	T	G
10	rs113002754	106337496	A	T
10	rs191420001	106337895	T	C
10	rs75401577	106338154	T	C
10	rs563160503	106338781	T	C
10	rs535005853	106338943	A	G
10	rs549883886	106339021	C	A
10	rs574180142	106339110	C	T
10	rs571303958	106339131	A	G
10	rs563776339	106339191	A	G
10	rs67251147	106339198	G	T
10	rs11192125	106339368	C	T
10	rs192120547	106339702	T	G
10	rs184660663	106339771	A	C
10	rs141350991	106340381	A	G
10	rs567928064	106340462	A	G
10	rs181114710	106341006	C	T
10	rs146851073	106341401	G	T
10	rs151127814	106341629	T	C
10	rs915165	106341768	C	G
10	rs146938662	106341870	T	C
10	rs915166	106341924	A	C
10	rs562757955	106342036	G	A
10	rs111454902	106342161	G	C
10	rs145909769	106342383	A	C
10	rs884672	106342559	T	C
10	rs186371356	106342585	C	A
10	rs111539381	106342592	T	G
10	rs2104695	106342724	C	T
10	rs537644435	106342859	C	G
10	rs568448944	106342906	C	G
10	rs562321729	106343261	T	G
10	rs529724928	106343272	T	C
10	rs569654522	106343458	C	T
10	rs191039478	106343740	A	T
10	rs570651765	106343787	A	C
10	rs74157146	106343867	C	T
10	rs545801755	106344098	A	C
10	rs558426864	106344646	A	G
10	rs192074299	106344672	T	C
10	rs545908204	106344717	C	T
10	rs140053412	106344780	G	A
10	rs562013481	106344820	G	C
10	rs184427316	106344822	C	G
10	rs547155186	106344853	G	A
10	rs143703042	106344880	A	C
10	rs187437151	106345030	T	C
10	rs372748207	106345065	A	T
10	rs541794175	106345197	A	G
10	rs543397637	106345224	T	C
10	rs185708449	106345492	T	C
10	rs116899091	106345786	T	C
10	rs79588029	106345791	A	G
10	rs150355116	106345852	A	G
10	rs543585726	106345972	T	C
10	rs557074082	106346711	T	C
10	rs7917635	106347094	A	G
10	rs6584613	106347280	A	G
10	rs573927307	106347317	C	T
10	rs4917419	106347394	G	A
10	rs181925243	106347425	T	C
10	rs10786804	106347470	C	T
10	rs6584614	106347720	A	G
10	rs567433693	106347825	T	C
10	rs7082954	106348206	T	C
10	rs529975876	106348716	T	C
10	rs538431837	106348851	A	T
10	rs557593560	106349031	T	C
10	rs187221175	106349077	A	G
10	rs7894810	106349107	G	A
10	rs77720468	106349119	T	C
10	rs2183164	106349202	T	G
10	rs193166785	106349207	T	C
10	rs2149621	106349486	A	T
10	rs576568843	106349666	T	C
10	rs192236709	106349954	T	C
10	rs183923710	106349982	T	C
10	rs76118942	106350043	G	A
10	rs7074188	106350044	A	G
10	rs370535944	106350243	C	G
10	rs55810688	106350281	G	A
10	rs6584615	106350361	T	C
10	rs138190618	106350428	A	G
10	rs562783074	106350572	A	G
10	rs6584616	106350721	A	G
10	rs547476434	106350817	C	G
10	rs6584617	106350893	T	C
10	rs118175783	106350918	T	C
10	rs4918115	106351194	C	T
10	rs541726333	106351220	T	C
10	rs4918116	106351262	A	C
10	rs527480038	106351287	T	C
10	rs1413716	106351476	T	C
10	rs75577740	106351853	T	G
10	rs528812648	106352306	T	C
10	rs528392457	106352537	A	G
10	rs78994771	106352685	G	C
10	rs113087675	106353006	T	C
10	rs11192128	106353340	A	G
10	rs118087899	106353364	A	G
10	rs182144582	106353405	T	C
10	rs4917420	106353482	C	T
10	rs559744723	106353586	G	A
10	rs190738630	106353617	A	T
10	rs184975571	106353732	T	C
10	rs144810484	106353825	T	C
10	rs76304218	106353863	G	T
10	rs557148970	106354036	C	G
10	rs182399556	106354150	A	G
10	rs553501905	106354201	G	A
10	rs11192129	106354417	T	C
10	rs143634241	106354544	G	T
10	rs148087897	106354576	A	G
10	rs117619914	106354633	A	G
10	rs567612549	106354767	G	A
10	rs150215045	106355083	A	G
10	rs143178357	106355161	C	T
10	rs140145069	106355724	G	A
10	rs4917421	106355914	C	T
10	rs4917422	106355987	T	G
10	rs148401012	106356075	T	C
10	rs7078266	106356282	G	A
10	rs1889492	106356284	A	C
10	rs111312887	106356793	T	C
10	rs1413717	106357262	T	C
10	rs10786805	106357532	T	C
10	rs185415447	106357533	A	G
10	rs540480608	106357743	G	A
10	rs1334615	106357849	C	A
10	rs572461360	106358118	C	T
10	rs533148881	106358186	A	G
10	rs375865114	106358710	T	G
10	rs564408922	106358727	T	C
10	rs1334616	106359063	G	A
10	rs555349481	106359126	A	G
10	rs11192130	106359140	A	G
10	rs574081316	106359213	T	C
10	rs528315213	106359249	G	A
10	rs11192131	106359438	T	C
10	rs7477511	106359439	A	G
10	rs191584296	106359530	C	A
10	rs1334617	106359647	C	T
10	rs548653718	106359959	G	A
10	rs528114745	106359988	G	T
10	rs142631205	106360034	G	A
10	rs188043454	106360112	A	T
10	rs140891196	106360165	A	G
10	rs182397069	106360393	A	G
10	rs79412384	106360538	A	T
10	rs557122824	106360673	C	T
10	rs1571455	106360729	A	G
10	rs567464609	106360963	C	T
10	rs11592148	106361139	A	G
10	rs141590709	106361305	T	C
10	rs542786703	106361537	A	G
10	rs77783844	106361698	T	A
10	rs559385381	106361775	A	C
10	rs6584618	106361945	A	G
10	rs1334618	106362047	A	G
10	rs5787535	106362165	A	T
10	rs568900748	106362328	G	C
10	rs565486920	106362390	G	A
10	rs192263489	106362493	G	A
10	rs75692654	106362554	A	C
10	rs575311261	106362626	T	A
10	rs147059243	106362634	A	G
10	rs561199093	106362897	A	G
10	rs72811662	106363057	C	T
10	rs11192133	106363115	A	G
10	rs12778879	106363524	T	C
10	rs577868158	106363850	T	A
10	rs73343158	106364148	T	C
10	rs180790528	106364345	G	A
10	rs138526195	106364526	G	A
10	rs141575040	106364559	G	A
10	rs76277990	106364588	T	C
10	rs540785360	106364598	C	T
10	rs527667193	106364604	A	C
10	rs146206280	106364950	C	G
10	rs10786806	106365067	T	A
10	rs112202559	106365285	T	G
10	rs564480472	106365553	T	G
10	rs533405011	106365557	G	A
10	rs181741929	106365696	T	A
10	rs543699047	106365871	A	T
10	rs183440694	106365993	T	C
10	rs77620199	106366488	A	T
10	rs12244579	106366594	T	C
10	rs570243716	106366740	C	A
10	rs192001576	106366990	A	C
10	rs4918117	106366991	A	G
10	rs118105569	106367061	T	C
10	rs545232607	106367590	G	A
10	rs565868051	106367890	G	T
10	rs141000141	106368318	T	C
10	rs10748864	106368518	G	T
10	rs118034234	106368600	A	G
10	rs10748865	106368631	T	G
10	rs10884022	106368786	T	C
10	rs530718264	106368919	T	G
10	rs11814367	106368959	A	C
10	rs181546714	106369139	G	C
10	rs117374447	106369350	T	C
10	rs542349625	106369389	G	A
10	rs10884023	106369432	A	T
10	rs10884024	106369548	G	A
10	rs10786807	106369626	C	G
10	rs185957525	106369728	G	A
10	rs191018621	106369903	A	G
10	rs534441339	106370021	G	C
10	rs145891500	106370315	G	A
10	rs73343164	106370404	T	A
10	rs141501077	106370423	T	C
10	rs117670274	106370483	T	C
10	rs537751843	106370533	A	T
10	rs182614786	106370654	A	G
10	rs11192135	106370858	G	A
10	rs139563783	106370876	T	A
10	rs531598357	106371128	A	G
10	rs12413711	106371286	T	C
10	rs537398703	106371296	C	T
10	rs554572916	106371313	A	G
10	rs533821247	106371383	G	A
10	rs565592676	106371658	T	C
10	rs541721286	106371760	G	A
10	rs1855581	106371784	G	A
10	rs192631039	106371844	A	G
10	rs61861237	106371847	A	G
10	rs188343681	106371927	A	T
10	rs1855582	106372083	C	T
10	rs529492409	106372758	A	G
10	rs145818555	106372784	C	A
10	rs191678884	106373000	C	G
10	rs141436631	106373067	A	G
10	rs117614328	106373251	T	C
10	rs112514000	106373691	A	G
10	rs543445564	106373751	T	C
10	rs112703507	106373789	A	C
10	rs566146628	106373805	T	C
10	rs10884025	106374310	G	A
10	rs187282813	106374325	A	G
10	rs557098378	106374980	T	C
10	rs563641003	106375155	G	A
10	rs7918494	106375373	T	G
10	rs117915672	106375564	T	C
10	rs146607845	106375675	C	T
10	rs536291505	106375904	A	C
10	rs117359182	106376142	C	T
10	rs1334605	106376170	C	A
10	rs536728282	106376240	C	T
10	rs2275062	106376267	A	G
10	rs191817536	106376294	T	C
10	rs183539356	106376379	C	T
10	rs193033381	106376554	A	G
10	rs184129051	106376563	A	G
10	rs1334606	106376639	A	G
10	rs186606265	106376788	A	G
10	rs576497725	106376966	G	A
10	rs191591224	106377138	G	A
10	rs560096628	106377176	C	A
10	rs532588109	106377178	G	A
10	rs752558	106377242	C	G
10	rs117045730	106377415	C	T
10	rs558528905	106377475	G	T
10	rs1413712	106377686	G	A
10	rs11192137	106377705	C	T
10	rs141241625	106377722	G	A
10	rs185047364	106377762	A	G
10	rs548931717	106377792	A	C
10	rs915162	106378186	A	G
10	rs11816355	106378230	T	C
10	rs545845380	106378233	A	G
10	rs527844558	106378493	G	C
10	rs138112075	106379056	G	A
10	rs7080365	106379398	A	G
10	rs7084325	106380032	T	C
10	rs12220118	106380225	T	G
10	rs541710465	106380316	A	G
10	rs531322410	106380419	T	C
10	rs570664625	106380662	A	G
10	rs549729565	106380810	T	C
10	rs534720140	106380878	G	A
10	rs10884026	106381044	G	A
10	rs557117816	106381118	T	G
10	rs184908562	106381820	G	A
10	rs61861238	106381903	T	G
10	rs4918119	106382280	A	G
10	rs550820598	106382330	G	A
10	rs4918120	106382358	T	C
10	rs540640878	106382362	G	A
10	rs76897671	106382580	A	G
10	rs11192139	106382589	C	T
10	rs528336998	106382673	G	A
10	rs2094642	106382835	G	A
10	rs79379099	106382895	C	A
10	rs61861239	106383017	C	A
10	rs146102942	106383082	C	T
10	rs180772966	106383483	G	A
10	rs534274270	106383489	C	T
10	rs560922949	106383567	G	A
10	rs883687	106383590	T	C
10	rs183497209	106383651	T	G
10	rs117740093	106383931	T	A
10	rs189540779	106383937	C	T
10	rs181099807	106383954	G	A
10	rs191537402	106383989	A	T
10	rs560589180	106384287	G	A
10	rs7100175	106384555	T	G
10	rs10786808	106384615	T	C
10	rs10786809	106384631	C	T
10	rs140817927	106384666	A	G
10	rs138622383	106384723	C	A
10	rs149324759	106384743	T	G
10	rs537617274	106385157	T	A
10	rs1577222	106385271	G	T
10	rs542572445	106385767	A	G
10	rs7911595	106385838	G	T
10	rs187450610	106386136	T	C
10	rs568547476	106386144	C	T
10	rs72811668	106386213	G	A
10	rs191074242	106386362	A	C
10	rs11192140	106386436	A	G
10	rs73343171	106386716	G	C
10	rs140087730	106387237	G	A
10	rs61064310	106387449	A	T
10	rs74155006	106387464	G	C
10	rs72811669	106387604	C	G
10	rs72811671	106387742	T	C
10	rs11594572	106388186	A	G
10	rs150061599	106388301	T	C
10	rs147756117	106388350	G	C
10	rs2864025	106388505	A	G
10	rs77273753	106388611	A	G
10	rs551742727	106388667	G	C
10	rs1577223	106388689	A	G
10	rs145059096	106388802	T	G
10	rs147581600	106388981	T	C
10	rs551379163	106389149	G	A
10	rs185986012	106389204	G	A
10	rs59348136	106389401	A	T
10	rs56106616	106389479	G	C
10	rs547186725	106389646	G	T
10	rs534714226	106389750	T	C
10	rs577995838	106389766	A	G
10	rs545086936	106390107	T	A
10	rs182595849	106390149	A	T
10	rs561581788	106390414	G	C
10	rs538447442	106390764	G	T
10	rs562332311	106390867	C	T
10	rs561312695	106390884	C	T
10	rs6584619	106390930	A	C
10	rs551499865	106391106	A	G
10	rs138845667	106391236	C	G
10	rs184307738	106391295	C	G
10	rs117570486	106391398	T	A
10	rs7914088	106391470	T	C
10	rs10748866	106391762	G	A
10	rs10736167	106391823	C	T
10	rs4918121	106392464	A	C
10	rs4918122	106392549	G	A
10	rs540348977	106392562	C	A
10	rs559714159	106392563	A	T
10	rs532019145	106392564	T	G
10	rs552006813	106392790	G	C
10	rs568276841	106393121	C	G
10	rs72811683	106393202	A	G
10	rs118148633	106393385	A	G
10	rs572644177	106393512	C	G
10	rs539930774	106393528	T	C
10	rs34134675	106393632	T	A
10	rs562180501	106393707	C	G
10	rs182172134	106393775	C	T
10	rs185961317	106393939	G	T
10	rs539806759	106393989	C	T
10	rs55892652	106394005	A	T
10	rs75257197	106394033	A	G
10	rs7923698	106394117	C	T
10	rs117773129	106394151	G	A
10	rs7924058	106394234	G	C
10	rs7923829	106394252	A	G
10	rs562021811	106394407	T	C
10	rs74155007	106394728	T	C
10	rs190483181	106394940	G	A
10	rs541828996	106395018	G	C
10	rs7089796	106395086	T	C
10	rs141125202	106395097	T	A
10	rs144941549	106395156	C	T
10	rs11192142	106395183	G	A
10	rs10786810	106395721	T	G
10	rs558092602	106395919	A	C
10	rs34091998	106396080	C	T
10	rs35405905	106396326	A	G
10	rs11192143	106396328	A	G
10	rs56339120	106396463	T	C
10	rs79421207	106396742	T	G
10	rs10884028	106396917	C	T
10	rs114587652	106397017	A	G
10	rs34298934	106397117	C	T
10	rs551373782	106397139	A	G
10	rs571311674	106397162	A	G
10	rs112289192	106397220	C	T
10	rs185137838	106397229	G	A
10	rs190064216	106397416	A	G
10	rs61861244	106397417	A	G
10	rs150049090	106397550	C	T
10	rs72811687	106398035	G	T
10	rs7086076	106398055	C	T
10	rs72811689	106398098	C	T
10	rs567462734	106398224	G	C
10	rs536172845	106398225	G	T
10	rs998300	106398315	G	A
10	rs998301	106398381	T	C
10	rs115539160	106398807	A	C
10	rs72811690	106398930	C	A
10	rs181013907	106399134	C	T
10	rs535313355	106399140	C	T
10	rs572059486	106399159	T	A
10	rs12765903	106399317	T	A
10	rs4917423	106399383	C	G
10	rs7079011	106399562	C	T
10	rs537943178	106399795	C	T
10	rs548671827	106399806	T	C
10	rs534205433	106399895	T	C
10	rs112869433	106399999	C	G
10	rs532205594	106400008	G	A
10	rs112830421	106400061	G	A
10	rs191628786	106400279	A	G
10	rs552485305	106400301	T	C
10	rs115484405	106400385	T	G
10	rs74155009	106400498	A	G
10	rs145660274	106400527	T	C
10	rs6584621	106400641	G	T
10	rs6584622	106400691	C	T
10	rs7923445	106401002	A	G
10	rs562822100	106401120	A	G
10	rs117144385	106401380	A	G
10	rs570820859	106401510	A	G
10	rs61732122	106402383	A	G
10	rs569980048	106402401	T	C
10	rs570511356	106402678	G	T
10	rs575992933	106402708	T	C
10	rs61574962	106402772	T	G
10	rs572243715	106402808	T	C
10	rs7084143	106402822	A	T
10	rs142434906	106402900	A	G
10	rs529252546	106403068	C	G
10	rs7068684	106403115	T	C
10	rs72811692	106403162	T	C
10	rs146655391	106403166	A	G
10	rs7084834	106403209	C	T
10	rs34639713	106403469	T	G
10	rs543858754	106403471	G	T
10	rs563652834	106403525	G	A
10	rs559348375	106403595	G	A
10	rs186844732	106403680	A	G
10	rs530015410	106403749	G	A
10	rs1413713	106404009	G	T
10	rs530856287	106404390	T	C
10	rs11192144	106404573	C	G
10	rs17117493	106404596	T	C
10	rs138338047	106404758	A	G
10	rs7917278	106404813	A	G
10	rs74155010	106404834	C	T
10	rs567162762	106405074	G	A
10	rs72811696	106405305	A	C
10	rs144446052	106405550	T	C
10	rs530702808	106405551	A	C
10	rs377014513	106405608	T	C
10	rs553017119	106405617	C	G
10	rs555306284	106405844	C	G
10	rs4918123	106405854	T	C
10	rs116087129	106405893	T	C
10	rs1413714	106405935	A	T
10	rs117910867	106406417	T	G
10	rs143409105	106407025	T	G
10	rs151214750	106407047	T	C
10	rs10736169	106407448	C	G
10	rs556512540	106407722	A	G
10	rs57044282	106407733	A	G
10	rs10786812	106407907	A	G
10	rs531832824	106408047	T	C
10	rs1467818	106408231	G	A
10	rs181851558	106408250	A	G
10	rs72811698	106408296	G	A
10	rs537509258	106408315	T	C
10	rs553522844	106408327	T	A
10	rs142369532	106408544	G	T
10	rs535674575	106408801	G	A
10	rs58969284	106409327	G	A
10	rs564466945	106409463	A	G
10	rs71473527	106409472	G	A
10	rs1467819	106409545	G	A
10	rs12780990	106409598	T	A
10	rs142011320	106410021	C	T
10	rs183000641	106410042	T	C
10	rs564457434	106410149	G	A
10	rs184745432	106410302	A	G
10	rs189427537	106410321	G	A
10	rs72811700	106410415	A	G
10	rs529449289	106410562	A	G
10	rs557967036	106410643	T	G
10	rs142391902	106410926	C	A
10	rs537100198	106411307	C	A
10	rs186561708	106411330	A	G
10	rs191012319	106411433	T	C
10	rs543517930	106411607	A	G
10	rs1475762	106411646	A	G
10	rs72811701	106411718	T	C
10	rs200442450	106411822	C	T
10	rs144553765	106412215	C	T
10	rs142681021	106412379	A	G
10	rs1334607	106412424	T	A
10	rs151018939	106412448	C	T
10	rs559038911	106412577	T	C
10	rs11192147	106413046	A	C
10	rs539040343	106413262	C	T
10	rs559027700	106413299	T	C
10	rs10786813	106413425	T	A
10	rs10786814	106413428	T	G
10	rs147893645	106413480	A	G
10	rs187241819	106413512	C	A
10	rs183232685	106413547	C	T
10	rs187775095	106413630	A	C
10	rs192675695	106413755	T	C
10	rs566940873	106413766	C	A
10	rs532526893	106413786	A	G
10	rs4917424	106413994	G	A
10	rs12414622	106414068	A	G
10	rs560139166	106414382	C	G
10	rs11192148	106414631	G	A
10	rs181748417	106414698	G	A
10	rs1855583	106414735	G	T
10	rs554297808	106414765	A	G
10	rs190523283	106414800	T	C
10	rs576969659	106414856	A	C
10	rs562953239	106414898	T	C
10	rs374751072	106415000	T	C
10	rs548597099	106415052	A	G
10	rs549997049	106415328	G	A
10	rs189752146	106415445	G	T
10	rs4917425	106415636	G	C
10	rs112766940	106416380	G	C
10	rs528930351	106416413	A	C
10	rs139138491	106416435	A	G
10	rs533114654	106416497	A	G
10	rs568038457	106416538	G	T
10	rs147211542	106416710	A	T
10	rs183011940	106416841	A	G
10	rs556518466	106416895	G	A
10	rs140623600	106417007	T	C
10	rs184053415	106417039	T	C
10	rs72813603	106417137	A	G
10	rs144576738	106417161	C	T
10	rs559934982	106417239	G	A
10	rs547518401	106417356	C	G
10	rs117390311	106417412	G	A
10	rs4532962	106417957	T	G
10	rs151072950	106418081	A	G
10	rs559641555	106418097	G	A
10	rs190255007	106418417	T	G
10	rs17117504	106418488	C	T
10	rs141033917	106418529	A	C
10	rs149830954	106418571	C	G
10	rs4537697	106418969	G	A
10	rs1334604	106419202	C	A
10	rs10884029	106419364	C	T
10	rs185853145	106419388	A	G
10	rs528400022	106419452	T	C
10	rs560083478	106419693	G	A
10	rs11192151	106419699	A	G
10	rs567149674	106419796	T	C
10	rs188145802	106419839	A	G
10	rs544902357	106420322	A	C
10	rs530180585	106420446	A	G
10	rs10786815	106420627	A	C
10	rs11192152	106421057	T	G
10	rs4917426	106421302	T	C
10	rs181493388	106421468	C	T
10	rs4917427	106421691	C	T
10	rs574569812	106422093	G	C
10	rs77080965	106422154	G	A
10	rs188069154	106422246	C	A
10	rs182415651	106422587	A	C
10	rs546331558	106422764	T	C
10	rs74155012	106423014	G	A
10	rs74155013	106423527	T	A
10	rs17117517	106423698	T	A
10	rs10509773	106423746	C	G
10	rs539620315	106423915	T	G
10	rs537721623	106423945	A	G
10	rs34322995	106424215	A	G
10	rs559962428	106424352	C	T
10	rs185474358	106424509	C	T
10	rs7070857	106424550	G	C
10	rs577908459	106424694	G	A
10	rs373259205	106424789	A	G
10	rs181942125	106424810	T	A
10	rs183532879	106424828	C	T
10	rs188156135	106424880	A	G
10	rs12412809	106424921	G	T
10	rs181117521	106425142	T	C
10	rs72813609	106425311	T	A
10	rs537319118	106425392	G	A
10	rs543085914	106425612	G	A
10	rs11544077	106425725	G	T
10	rs182083477	106425876	A	G
10	rs12411791	106426108	A	G
10	rs190893996	106426131	T	G
10	rs541092406	106426220	T	A
10	rs147425586	106426272	A	G
10	rs1034242	106426361	G	C
10	rs7094728	106426363	C	T
10	rs551187066	106426513	A	G
10	rs141823724	106426996	G	A
10	rs191191749	106427035	G	A
10	rs188382162	106427225	G	A
10	rs139729242	106427484	A	G
10	rs10509774	106427566	T	C
10	rs143693450	106427579	T	A
10	rs76342835	106427601	T	C
10	rs139668727	106427779	A	G
10	rs370964558	106427922	C	T
10	rs187461371	106427988	G	T
10	rs560490963	106428229	C	T
10	rs532812898	106428278	C	T
10	rs951896	106428784	C	G
10	rs142485350	106428810	A	C
10	rs72813611	106429115	G	A
10	rs574699453	106429291	A	C
10	rs145856076	106429316	T	C
10	rs61861251	106429530	C	T
10	rs181329373	106429676	G	T
10	rs532281157	106429965	G	A
10	rs537714510	106430100	C	T
10	rs533957993	106430232	T	C
10	rs577224370	106430260	T	A
10	rs576407812	106430319	A	C
10	rs79954640	106430479	G	T
10	rs10884030	106430691	G	A
10	rs76838064	106430741	T	C
10	rs552739998	106430901	C	T
10	rs61016516	106430905	A	G
10	rs548203149	106431074	G	A
10	rs555301175	106431269	A	T
10	rs141982155	106431534	A	G
10	rs182547123	106431710	C	G
10	rs77691473	106431788	C	G
10	rs117873236	106431888	A	G
10	rs555488230	106432024	G	A
10	rs559410326	106432615	G	A
10	rs551704525	106432691	A	G
10	rs542408131	106433110	G	A
10	rs528543005	106433177	T	C
10	rs11192154	106433250	C	G
10	rs72813613	106433368	A	G
10	rs547177071	106433410	G	A
10	rs78911933	106433438	A	G
10	rs116026368	106433765	A	G
10	rs186394033	106433794	A	G
10	rs61096992	106433869	C	T
10	rs145883003	106433952	A	T
10	rs12415539	106434324	G	A
10	rs140276548	106434343	T	C
10	rs144224989	106434369	C	T
10	rs566937507	106434431	G	A
10	rs141241617	106434689	G	A
10	rs181151853	106434821	T	C
10	rs182998721	106434982	G	A
10	rs575532810	106435674	A	G
10	rs183889248	106435793	C	T
10	rs191607113	106435924	T	G
10	rs531766271	106435953	G	T
10	rs74155014	106436167	G	C
10	rs540747499	106436198	G	T
10	rs140852635	106436501	G	A
10	rs73330343	106436776	G	A
10	rs116984041	106436944	T	A
10	rs150160742	106436975	T	C
10	rs529707995	106437160	T	A
10	rs867626	106437233	C	T
10	rs191840100	106437256	T	C
10	rs138769793	106437355	A	G
10	rs872774	106437380	C	T
10	rs554215360	106437433	C	T
10	rs190009172	106437450	T	G
10	rs555513973	106437939	G	A
10	rs145641720	106438075	T	C
10	rs11192156	106438221	A	G
10	rs12414370	106438405	T	C
10	rs2027113	106438437	A	G
10	rs60283335	106438440	C	T
10	rs117662960	106438505	A	G
10	rs142848214	106438561	G	C
10	rs7078991	106438831	C	T
10	rs180937123	106439049	T	C
10	rs7097737	106439347	C	T
10	rs566315970	106439619	A	T
10	rs181264991	106439799	G	A
10	rs77047046	106439981	A	G
10	rs7912178	106440612	T	C
10	rs188890190	106440799	G	C
10	rs17184053	106440908	G	C
10	rs191630974	106441357	T	C
10	rs36011900	106441536	A	G
10	rs184822396	106441615	C	T
10	rs192990226	106441802	A	G
10	rs35025200	106441844	A	G
10	rs17184095	106441918	G	C
10	rs10884031	106441985	A	T
10	rs561739446	106442052	C	T
10	rs557295381	106442127	A	G
10	rs12416536	106442170	T	A
10	rs573223502	106442363	C	T
10	rs560751001	106442691	G	C
10	rs72813615	106442853	A	G
10	rs183522084	106442926	G	A
10	rs188165015	106442948	C	T
10	rs73330350	106442976	A	G
10	rs538492555	106443199	T	C
10	rs549339899	106443452	G	A
10	rs186512070	106443618	A	G
10	rs17184165	106443642	T	C
10	rs535897960	106443744	T	A
10	rs73330352	106443884	T	C
10	rs545946536	106444095	G	T
10	rs72813617	106444111	G	A
10	rs138203679	106444384	A	G
10	rs140954801	106444462	G	A
10	rs190019253	106444936	G	T
10	rs144791340	106445099	A	G
10	rs183276920	106445313	G	T
10	rs111790405	106445445	T	C
10	rs568494646	106445592	T	G
10	rs111542411	106445597	T	C
10	rs183306844	106445832	G	A
10	rs2151970	106445879	C	T
10	rs2151971	106445916	C	T
10	rs139439935	106445950	A	G
10	rs915163	106446370	C	G
10	rs915164	106446415	C	T
10	rs142520821	106446483	T	A
10	rs12766925	106446509	G	T
10	rs184743877	106446553	T	C
10	rs188118123	106446596	A	C
10	rs35255246	106446661	G	A
10	rs12242521	106446761	C	T
10	rs139519066	106446914	C	T
10	rs945132	106447071	C	A
10	rs549403115	106447434	T	A
10	rs117234681	106447490	T	C
10	rs528789277	106447491	A	G
10	rs1334608	106447678	C	T
10	rs552080546	106448032	T	C
10	rs556257120	106448108	A	G
10	rs577686685	106448113	G	T
10	rs577560727	106448225	A	G
10	rs557125470	106448271	A	G
10	rs543128635	106448298	C	G
10	rs545458344	106448354	A	G
10	rs182717471	106448511	T	C
10	rs140500197	106448588	T	C
10	rs550961888	106448695	T	C
10	rs183290476	106448841	A	G
10	rs573757665	106448855	G	C
10	rs192263260	106449071	A	G
10	rs183226826	106449128	C	A
10	rs77630205	106449178	A	G
10	rs72813621	106449322	G	C
10	rs74155016	106449330	G	A
10	rs571579494	106449580	C	G
10	rs540778013	106449669	A	G
10	rs193268193	106449700	G	A
10	rs871194	106449877	C	T
10	rs184194208	106449908	A	G
10	rs536840039	106450075	A	G
10	rs566650897	106450132	T	C
10	rs575039540	106450337	T	A
10	rs9943297	106450395	A	G
10	rs184310333	106450397	G	A
10	rs189049414	106450450	G	A
10	rs75806753	106450803	T	G
10	rs535302560	106450926	A	C
10	rs572166162	106450993	A	G
10	rs10736171	106451079	G	T
10	rs561073855	106451159	T	C
10	rs139628109	106451311	C	G
10	rs61861255	106451870	A	G
10	rs74155017	106452099	T	G
10	rs545755434	106452128	G	C
10	rs561993516	106452302	A	G
10	rs527789388	106452412	C	T
10	rs547358699	106452450	T	G
10	rs181247561	106452485	A	G
10	rs190437000	106453306	G	A
10	rs72813622	106453438	G	T
10	rs11192160	106453550	C	G
10	rs191793658	106453765	C	T
10	rs535970915	106453790	G	A
10	rs11596214	106453832	A	G
10	rs184082309	106453898	T	C
10	rs146777628	106454064	T	G
10	rs141572817	106454516	G	A
10	rs150493716	106454610	A	G
10	rs138373770	106454634	A	T
10	rs11599236	106454672	C	T
10	rs184073399	106454752	A	G
10	rs187311361	106454784	A	G
10	rs78873567	106454917	C	T
10	rs111259214	106455115	G	C
10	rs184435667	106455459	G	A
10	rs139216929	106455486	C	T
10	rs565481091	106455509	G	A
10	rs34884299	106455520	C	G
10	rs116919964	106455672	G	A
10	rs142520064	106455685	G	A
10	rs61861256	106455702	A	T
10	rs61861257	106455703	T	A
10	rs62646907	106456006	G	A
10	rs62646909	106456064	G	A
10	rs374821479	106456237	G	T
10	rs375921574	106456244	G	T
10	rs190497444	106456354	A	G
10	rs192588108	106456358	G	A
10	rs542295819	106456416	A	G
10	rs189892511	106456479	G	A
10	rs530730875	106456509	T	C
10	rs182106854	106456526	A	T
10	rs201774302	106456728	G	T
10	rs575863901	106456731	G	A
10	rs538133307	106456734	G	A
10	rs544956924	106457152	T	C
10	rs564751897	106457178	A	G
10	rs78452100	106457181	G	A
10	rs552665057	106457284	A	G
10	rs145370478	106457351	G	A
10	rs534088834	106457486	G	A
10	rs553963567	106457554	T	C
10	rs7909129	106457576	G	A
10	rs190014891	106457590	T	C
10	rs142434786	106457659	G	T
10	rs529644683	106457663	C	G
10	rs182989230	106457799	A	G
10	rs182996756	106457901	A	T
10	rs79968030	106458126	A	G
10	rs569425991	106458172	G	A
10	rs556732027	106458586	A	C
10	rs12416372	106458627	C	G
10	rs192332957	106458852	A	T
10	rs117122587	106458915	A	G
10	rs10884033	106459017	T	C
10	rs77078788	106459097	C	G
10	rs145253507	106459326	G	A
10	rs142453230	106459341	G	C
10	rs564513100	106459407	C	T
10	rs553747876	106459611	A	T
10	rs150547303	106459631	C	T
10	rs149305583	106459824	A	G
10	rs139775281	106460224	G	A
10	rs75158716	106460250	C	T
10	rs556421251	106460284	G	A
10	rs188134694	106460423	C	T
10	rs9787523	106460460	C	T
10	rs67700133	106460609	T	A
10	rs10884034	106460957	A	T
10	rs7100121	106461217	G	A
10	rs574113582	106461428	A	G
10	rs10884035	106461583	C	T
10	rs564168323	106461685	T	G
10	rs548861946	106461852	A	G
10	rs11192163	106461934	T	C
10	rs140535502	106461984	T	C
10	rs537129478	106462003	C	T
10	rs557528336	106462050	C	A
10	rs575636296	106462077	C	T
10	rs150039659	106462080	T	C
10	rs573469613	106462081	A	G
10	rs35759937	106462276	T	C
10	rs141886026	106462464	G	A
10	rs137878984	106462870	T	G
10	rs190676253	106463184	G	A
10	rs563125267	106463308	C	T
10	rs559442509	106463670	G	A
10	rs12416283	106463771	A	G
10	rs76271306	106464390	T	G
10	rs75150394	106464409	G	A
10	rs148226521	106464638	G	A
10	rs529867731	106465010	T	C
10	rs7070242	106465104	A	G
10	rs554360443	106465262	A	G
10	rs569109763	106465323	G	A
10	rs7074404	106465471	T	G
10	rs574692289	106465565	T	C
10	rs562690251	106465690	C	G
10	rs11812526	106465703	T	C
10	rs562010619	106465850	G	A
10	rs76365720	106465857	G	C
10	rs547803418	106465922	A	C
10	rs184945933	106466036	C	G
10	rs554624388	106466123	T	C
10	rs574375515	106466182	T	G
10	rs10884036	106466447	A	T
10	rs144713380	106466546	G	A
10	rs75351705	106466816	T	C
10	rs575860359	106466902	A	G
10	rs572357635	106467119	G	T
10	rs185922153	106467122	C	G
10	rs563853904	106467243	C	G
10	rs76201499	106467288	T	C
10	rs77534061	106467413	T	A
10	rs114134323	106467623	A	G
10	rs569506480	106467658	T	C
10	rs3896224	106467853	G	A
10	rs115665563	106468206	T	C
10	rs114091329	106468320	A	T
10	rs181334641	106468395	C	T
10	rs534789574	106468439	A	T
10	rs150092650	106468594	A	G
10	rs10884037	106468604	C	A
10	rs79999347	106468699	T	C
10	rs75762136	106468748	T	C
10	rs115855096	106468948	C	G
10	rs187443051	106469209	G	A
10	rs574111448	106469374	A	G
10	rs192109000	106469416	A	C
10	rs563803007	106469654	T	G
10	rs183931948	106469679	A	T
10	rs12413206	106469813	A	G
10	rs11818524	106469961	G	A
10	rs117560317	106470186	A	G
10	rs76349553	106470304	C	T
10	rs112945243	106470328	A	G
10	rs139278585	106470498	G	C
10	rs149586576	106470820	C	A
10	rs556705156	106471011	A	G
10	rs182352186	106471242	A	G
10	rs74155019	106471279	T	C
10	rs79766418	106471531	T	C
10	rs4076474	106471701	A	G
10	rs117492835	106471733	T	C
10	rs181006279	106471915	T	C
10	rs12243463	106471932	T	C
10	rs12258337	106472120	G	A
10	rs151139904	106472412	A	C
10	rs115710988	106472422	T	G
10	rs140125747	106472682	T	C
10	rs538132376	106472760	G	T
10	rs554612554	106472817	C	A
10	rs574526232	106472887	A	G
10	rs12260335	106472986	T	A
10	rs4350297	106473048	T	G
10	rs150317207	106473116	T	C
10	rs189987510	106473143	T	A
10	rs570401762	106473776	C	G
10	rs187325085	106474141	C	T
10	rs537461324	106474461	A	G
10	rs538869592	106474579	A	T
10	rs542182482	106474886	A	G
10	rs138880369	106475070	A	C
10	rs149323341	106475564	G	A
10	rs182146899	106475593	T	C
10	rs77231566	106475932	G	A
10	rs547005154	106475938	A	G
10	rs569743532	106475982	T	C
10	rs558162076	106476213	T	C
10	rs182817081	106476282	G	A
10	rs12358825	106476601	C	T
10	rs12781465	106476773	G	C
10	rs185618653	106476783	T	C
10	rs571996339	106477005	A	T
10	rs12255936	106477623	C	G
10	rs528341628	106477918	G	A
10	rs12256150	106477946	A	G
10	rs77649671	106477957	T	A
10	rs566722991	106478030	A	G
10	rs12256390	106478366	T	G
10	rs35466472	106478708	A	T
10	rs187029850	106478852	A	T
10	rs11192167	106478981	T	C
10	rs145421230	106479220	T	C
10	rs148395146	106479354	A	G
10	rs147578010	106479488	C	T
10	rs142067856	106479524	T	C
10	rs145907314	106479552	G	T
10	rs538927737	106479758	G	A
10	rs115683249	106479860	G	A
10	rs77561871	106479921	A	T
10	rs182593001	106479955	A	G
10	rs563048874	106479962	A	C
10	rs538644877	106480052	G	A
10	rs34694345	106480196	C	A
10	rs149129677	106480253	G	A
10	rs192940312	106480357	C	A
10	rs145000139	106480366	G	C
10	rs531889351	106480387	T	C
10	rs188662301	106480399	C	T
10	rs527937554	106480414	C	A
10	rs530318325	106480420	A	G
10	rs532114280	106480423	A	C
10	rs551862613	106480452	A	T
10	rs192346480	106480538	C	A
10	rs553814740	106480575	A	G
10	rs539951939	106480593	T	C
10	rs556268661	106480601	G	T
10	rs549498141	106480766	C	T
10	rs138843294	106480784	A	G
10	rs568029574	106480951	G	A
10	rs12761138	106480954	A	G
10	rs556666440	106481054	A	G
10	rs34578708	106481174	T	G
10	rs184826852	106481177	T	C
10	rs186548240	106481229	T	G
10	rs9665029	106481248	A	G
10	rs11192168	106481411	G	T
10	rs543733616	106481520	A	G
10	rs186166043	106481529	T	C
10	rs535329863	106481538	A	T
10	rs183299270	106481681	G	A
10	rs561338874	106481793	A	G
10	rs541487831	106481976	C	T
10	rs146341904	106481983	G	A
10	rs529393619	106482140	G	A
10	rs566030147	106482165	A	G
10	rs558454648	106482263	A	G
10	rs183172988	106482442	A	G
10	rs187901134	106482471	T	G
10	rs184198811	106482565	A	G
10	rs141955433	106482690	T	C
10	rs150683772	106482694	G	T
10	rs187883444	106482741	C	T
10	rs139995534	106482906	A	G
10	rs577572388	106482912	C	G
10	rs543699602	106482947	C	G
10	rs563476843	106483002	T	G
10	rs192675456	106483010	A	G
10	rs542872215	106483013	A	G
10	rs567651427	106483233	T	G
10	rs536423869	106483240	C	A
10	rs181706354	106483253	T	C
10	rs534670846	106483309	A	G
10	rs577559689	106483368	G	A
10	rs544305957	106483642	A	G
10	rs111726270	106483739	A	G
10	rs184585044	106483871	T	C
10	rs12770567	106483898	C	T
10	rs148869565	106484076	A	G
10	rs574971246	106484130	A	T
10	rs542351228	106484313	G	A
10	rs560449440	106484562	T	C
10	rs6421341	106484609	G	A
10	rs12359989	106484646	A	T
10	rs144921577	106484653	G	A
10	rs138803031	106484677	A	G
10	rs531955111	106484695	T	C
10	rs7098995	106484765	C	T
10	rs7081311	106484766	A	G
10	rs185783451	106485031	A	G
10	rs529690818	106485056	C	G
10	rs28809189	106485099	C	T
10	rs11192169	106485132	T	C
10	rs186697936	106485209	T	C
10	rs61863175	106485367	C	T
10	rs559844517	106485371	C	G
10	rs187451469	106485413	T	C
10	rs10786817	106485502	T	C
10	rs574934552	106485525	T	C
10	rs190715488	106485538	A	G
10	rs111672285	106485539	T	C
10	rs562162340	106485690	A	G
10	rs567911132	106485726	A	G
10	rs140276651	106485732	G	C
10	rs12783177	106485823	A	G
10	rs187581728	106485888	A	C
10	rs558093699	106485945	C	G
10	rs74155020	106485977	A	G
10	rs547540240	106486055	T	C
10	rs1490173	106486094	A	G
10	rs187039829	106486194	A	G
10	rs141043631	106486260	A	C
10	rs143457707	106486268	T	C
10	rs11192170	106486366	T	C
10	rs189101926	106486643	G	A
10	rs60256942	106486869	C	T
10	rs112361250	106486884	C	T
10	rs150229757	106487043	A	G
10	rs189092621	106487099	T	C
10	rs1565420	106487100	A	G
10	rs1565421	106487176	G	A
10	rs117935683	106487293	G	A
10	rs185147961	106487319	G	A
10	rs143242913	106487335	T	C
10	rs71473534	106487597	T	C
10	rs559625242	106487620	T	C
10	rs188438578	106487748	A	G
10	rs181213415	106487749	C	T
10	rs567516556	106487787	G	A
10	rs185712647	106487976	T	C
10	rs190680455	106488215	T	G
10	rs144444915	106488382	T	C
10	rs148415854	106488673	T	C
10	rs114383526	106488759	G	A
10	rs1387831	106488882	C	G
10	rs141673122	106489010	T	A
10	rs552850088	106489023	A	C
10	rs558665726	106489307	A	G
10	rs76467766	106489786	T	C
10	rs187513509	106489911	A	G
10	rs139412798	106490078	A	G
10	rs185506212	106490119	C	T
10	rs149969464	106490185	C	T
10	rs145187431	106490379	A	G
10	rs114407353	106490522	G	A
10	rs149147532	106490733	C	T
10	rs546529968	106490778	A	G
10	rs561073625	106490843	A	G
10	rs181168032	106490897	A	G
10	rs185579688	106490991	T	C
10	rs2496021	106491136	C	T
10	rs181661168	106491329	T	C
10	rs540132184	106491331	A	T
10	rs78355490	106491355	G	A
10	rs117080076	106491368	T	C
10	rs2496020	106491498	G	A
10	rs186853573	106491659	T	C
10	rs150282389	106491774	G	A
10	rs536168436	106492040	G	A
10	rs553621162	106492156	A	G
10	rs569184312	106492175	A	G
10	rs545369580	106492200	G	C
10	rs534054673	106492392	A	G
10	rs1490183	106492420	T	C
10	rs550162750	106492496	T	C
10	rs145958593	106492609	A	G
10	rs190025360	106492743	G	A
10	rs200597615	106492770	A	G
10	rs575681060	106492781	G	A
10	rs11192175	106493174	A	G
10	rs56392008	106493254	G	C
10	rs2491370	106493330	T	C
10	rs539144446	106493404	G	A
10	rs557818051	106493417	C	T
10	rs193213709	106493905	G	T
10	rs74155023	106493939	A	G
10	rs529079582	106494119	G	A
10	rs10884039	106494461	T	G
10	rs1472050	106494771	C	A
10	rs183667996	106494927	A	C
10	rs114242322	106495210	T	G
10	rs530825806	106495376	A	G
10	rs145499843	106495831	A	C
10	rs147717672	106495835	T	C
10	rs550581785	106495901	T	C
10	rs76912145	106495908	G	A
10	rs112011265	106496046	T	C
10	rs143378124	106496047	A	G
10	rs1472049	106496087	G	A
10	rs72813691	106496183	C	A
10	rs186530149	106496304	G	T
10	rs17117597	106496457	A	T
10	rs548519396	106496604	C	A
10	rs7903858	106496606	A	G
10	rs577494029	106496620	A	T
10	rs180748615	106496646	A	G
10	rs556809923	106496669	G	C
10	rs10884040	106497042	T	G
10	rs61867281	106497315	G	T
10	rs562347372	106497441	A	T
10	rs531829564	106497442	G	C
10	rs372577175	106497583	C	G
10	rs547835872	106497761	G	A
10	rs186052066	106497852	A	G
10	rs138022873	106497867	G	C
10	rs577498435	106497903	G	T
10	rs188627300	106497962	T	C
10	rs144106893	106498003	A	G
10	rs11192178	106498022	A	T
10	rs542289994	106498104	G	A
10	rs549423504	106498515	G	A
10	rs999981	106498526	T	C
10	rs570226166	106498805	G	A
10	rs529604972	106498806	T	C
10	rs114138170	106498871	A	G
10	rs576218545	106499135	G	C
10	rs78055459	106499361	A	C
10	rs1565416	106499423	A	G
10	rs1565415	106499611	T	C
10	rs181712499	106499679	G	A
10	rs184603179	106499696	G	A
10	rs145436258	106499856	A	C
10	rs537978914	106500182	C	G
10	rs190943378	106500308	A	G
10	rs74712690	106500784	G	A
10	rs1021361	106501070	T	C
10	rs537222657	106501419	T	C
10	rs190723611	106501910	A	T
10	rs528121906	106501972	T	C
10	rs1565423	106502005	A	C
10	rs536340306	106502047	G	T
10	rs145916790	106502250	A	G
10	rs77600074	106502269	C	G
10	rs542722947	106502477	C	T
10	rs530833303	106502656	A	G
10	rs191860696	106502659	G	C
10	rs566591405	106502833	T	G
10	rs554992016	106502885	C	T
10	rs148011963	106503091	T	A
10	rs572929800	106503214	T	C
10	rs75935612	106503257	G	A
10	rs141714730	106503285	C	G
10	rs113974449	106503365	A	G
10	rs74715619	106503476	A	C
10	rs542950973	106503558	T	C
10	rs11817756	106503566	G	A
10	rs72813694	106503856	T	C
10	rs565391948	106503898	C	A
10	rs138616873	106504275	A	G
10	rs559906559	106504346	A	G
10	rs189375042	106504427	A	C
10	rs180733288	106504659	T	C
10	rs143846806	106505033	T	C
10	rs1565422	106505295	G	A
10	rs547836141	106505363	T	C
10	rs35598697	106505501	A	C
10	rs553544213	106505926	T	G
10	rs11192180	106505957	T	C
10	rs2496019	106506096	A	G
10	rs187350050	106506115	T	C
10	rs533646213	106506116	C	G
10	rs11594644	106506283	A	G
10	rs572522939	106506428	T	C
10	rs145253494	106506708	C	A
10	rs149058877	106506822	C	G
10	rs535107869	106507138	A	G
10	rs138208812	106507430	G	A
10	rs549334141	106507431	C	T
10	rs565860430	106507448	T	G
10	rs114131453	106507470	T	C
10	rs79936885	106507674	C	T
10	rs190269344	106507776	A	G
10	rs59893794	106507861	T	C
10	rs528926725	106507954	T	A
10	rs193255611	106508163	C	T
10	rs552955822	106508222	A	G
10	rs188302697	106508429	C	G
10	rs149372759	106508569	T	C
10	rs144747587	106508625	T	G
10	rs7475735	106508683	G	A
10	rs538408046	106509038	T	C
10	rs188871877	106509201	G	A
10	rs140185531	106509282	T	C
10	rs61867284	106509326	T	C
10	rs532376169	106509342	A	C
10	rs142478193	106509554	C	A
10	rs187062470	106509674	T	C
10	rs140734306	106509927	G	A
10	rs540061675	106510101	T	C
10	rs546137783	106510315	A	G
10	rs150109463	106510561	A	C
10	rs2451461	106510709	C	T
10	rs531709340	106511003	T	C
10	rs12572785	106511174	G	C
10	rs61867285	106511355	A	G
10	rs537416253	106511487	T	C
10	rs193083124	106511757	C	G
10	rs2496039	106511765	G	T
10	rs184855615	106511855	G	C
10	rs2496038	106511954	T	G
10	rs558048207	106512000	A	G
10	rs2491368	106512404	C	T
10	rs12761679	106512727	A	C
10	rs529784476	106512773	A	T
10	rs1466653	106513182	A	G
10	rs115564037	106513626	C	T
10	rs1124147	106513627	G	A
10	rs529473740	106513694	G	A
10	rs185021163	106513908	T	G
10	rs7901568	106514280	T	A
10	rs572095586	106514408	T	C
10	rs186527356	106514725	G	A
10	rs12267290	106514812	G	T
10	rs551613584	106515003	C	G
10	rs180744766	106515266	G	A
10	rs553513281	106515293	C	G
10	rs117951954	106515348	C	A
10	rs2496037	106515806	T	C
10	rs1844541	106516232	G	A
10	rs72815604	106516357	A	G
10	rs142064344	106516361	C	T
10	rs528388450	106516476	G	A
10	rs546005431	106516477	G	C
10	rs567439618	106516601	T	G
10	rs141221757	106516641	A	G
10	rs537122110	106516824	A	G
10	rs528384321	106516917	T	C
10	rs546583434	106517063	T	C
10	rs11192184	106517100	A	G
10	rs546677225	106517293	T	C
10	rs752053	106517759	T	G
10	rs547680612	106518688	G	T
10	rs79580936	106518723	C	T
10	rs10786818	106518760	C	T
10	rs75390259	106518790	A	G
10	rs554820410	106518792	G	T
10	rs546352146	106519054	T	C
10	rs76979949	106519339	A	C
10	rs189276619	106519588	A	G
10	rs539665951	106519750	C	G
10	rs150072866	106519755	T	G
10	rs576617263	106519761	T	C
10	rs61228995	106519839	C	G
10	rs74717388	106519964	T	G
10	rs10786819	106520042	G	C
10	rs562204978	106520084	G	A
10	rs113297573	106520677	G	T
10	rs4918125	106520940	C	T
10	rs181200083	106520975	C	A
10	rs4918126	106521003	C	T
10	rs569782979	106521011	A	G
10	rs112086132	106521102	A	G
10	rs1490169	106521283	T	C
10	rs537391080	106521391	G	A
10	rs10786820	106521872	C	T
10	rs10884042	106521947	T	C
10	rs116477708	106522204	A	G
10	rs56154790	106522308	G	A
10	rs569842753	106522341	T	C
10	rs74317294	106522492	G	C
10	rs145035126	106522502	C	G
10	rs149393783	106522597	C	T
10	rs550952607	106522627	A	G
10	rs12264935	106522667	T	C
10	rs143759874	106522840	A	G
10	rs182937393	106523063	C	A
10	rs147335482	106523181	C	G
10	rs117947472	106523425	G	A
10	rs539463379	106523437	G	A
10	rs188134145	106523547	A	G
10	rs184372159	106523869	A	G
10	rs552805876	106524005	G	A
10	rs189222026	106524167	T	C
10	rs552797275	106524472	C	T
10	rs185786974	106524545	G	A
10	rs145563047	106525115	C	T
10	rs548498788	106525368	A	G
10	rs144140173	106525434	A	G
10	rs111611451	106525535	A	T
10	rs10082360	106526119	T	C
10	rs79883993	106526120	A	G
10	rs546261323	106526271	T	C
10	rs56303755	106526505	T	C
10	rs3001932	106526619	T	G
10	rs61867287	106526734	T	A
10	rs76853620	106526985	T	C
10	rs187628594	106527125	A	G
10	rs150437316	106527476	T	C
10	rs547656739	106527695	C	G
10	rs10509775	106527707	T	C
10	rs76397109	106527941	C	A
10	rs1387827	106528466	A	G
10	rs77527946	106528482	G	A
10	rs555779809	106528617	A	G
10	rs1387828	106528674	G	A
10	rs553834676	106529045	C	G
10	rs2496031	106529107	A	G
10	rs17185757	106529451	T	C
10	rs17766570	106529564	G	A
10	rs557582501	106529715	T	C
10	rs76140667	106529954	A	G
10	rs144107325	106530004	T	C
10	rs2491366	106530440	C	T
10	rs12259898	106530551	C	T
10	rs550869423	106530572	T	C
10	rs12266857	106530577	G	A
10	rs7906784	106530819	C	T
10	rs58372411	106531066	C	T
10	rs148938431	106531191	T	G
10	rs11192187	106531272	T	C
10	rs545068687	106531273	A	G
10	rs143692065	106531352	T	A
10	rs112835211	106531372	T	G
10	rs114380910	106531416	C	T
10	rs193098628	106531478	C	T
10	rs184287206	106531481	A	T
10	rs10884043	106531703	G	A
10	rs74155031	106531923	T	G
10	rs139286319	106531984	T	C
10	rs902306	106532215	T	C
10	rs7903219	106532216	A	G
10	rs902305	106532224	G	A
10	rs149248565	106532429	A	T
10	rs562976920	106532761	C	G
10	rs902302	106532775	A	G
10	rs566419012	106532842	A	G
10	rs745947	106532960	T	C
10	rs554250617	106533111	G	A
10	rs563210151	106533243	G	T
10	rs182291533	106533246	A	T
10	rs111341271	106533323	T	C
10	rs142515908	106533351	T	C
10	rs11593333	106533655	A	G
10	rs11593349	106533686	C	G
10	rs2451467	106533795	T	C
10	rs12247784	106534182	A	C
10	rs77079533	106534226	T	C
10	rs375779091	106534295	C	G
10	rs970054	106534317	A	G
10	rs139935166	106534330	A	T
10	rs970053	106534343	C	G
10	rs970052	106534351	T	C
10	rs188418199	106534391	T	C
10	rs902301	106534939	A	G
10	rs533500681	106535040	A	G
10	rs549884818	106535102	A	G
10	rs549218277	106535132	A	G
10	rs534878105	106535151	C	T
10	rs902300	106535179	A	G
10	rs564342505	106535500	A	G
10	rs147924033	106535556	T	G
10	rs183679439	106535622	T	G
10	rs1873304	106535696	A	G
10	rs143798698	106535870	T	C
10	rs117154275	106535954	A	G
10	rs11192188	106536136	C	T
10	rs543261853	106536150	A	G
10	rs140041706	106536356	G	C
10	rs2496033	106536536	G	C
10	rs57910001	106536583	A	G
10	rs555518807	106536634	G	A
10	rs150299012	106536652	T	C
10	rs137909843	106536812	T	C
10	rs542676340	106536952	C	T
10	rs2491365	106536976	C	T
10	rs6584627	106537058	C	A
10	rs549054000	106537340	G	A
10	rs7894345	106537353	C	G
10	rs145980398	106537519	G	T
10	rs138645638	106537549	G	A
10	rs191094254	106537804	A	C
10	rs61867290	106537886	T	C
10	rs150613996	106537927	G	A
10	rs79559325	106538108	C	T
10	rs567230391	106538243	A	C
10	rs117267483	106538329	G	C
10	rs2491364	106538768	T	G
10	rs77287185	106539048	C	T
10	rs2496034	106539062	G	A
10	rs144703561	106539079	C	T
10	rs188652186	106539114	C	G
10	rs150036158	106539218	A	G
10	rs564625016	106539238	A	G
10	rs530563929	106539255	G	A
10	rs4917428	106539496	G	A
10	rs538375397	106539608	T	C
10	rs149215221	106539609	A	G
10	rs143408828	106539611	A	G
10	rs140818539	106539660	G	A
10	rs560654951	106539754	T	C
10	rs17772266	106539875	G	A
10	rs74155034	106539918	T	C
10	rs150347691	106539934	G	C
10	rs138058289	106539988	T	C
10	rs74439746	106540002	T	C
10	rs556464580	106540021	C	T
10	rs546091087	106540387	A	G
10	rs962908	106540656	T	C
10	rs962907	106540668	A	G
10	rs539701623	106540678	A	G
10	rs555569756	106540805	T	C
10	rs111349216	106540814	C	T
10	rs553606756	106540871	C	T
10	rs140676946	106540909	A	C
10	rs562760559	106540980	A	C
10	rs576450630	106540981	G	T
10	rs190170300	106541343	T	C
10	rs569992435	106541516	A	G
10	rs113316302	106541524	G	A
10	rs1490172	106541610	A	G
10	rs4144552	106541709	G	A
10	rs147470667	106541787	G	T
10	rs139985466	106541884	C	G
10	rs80299640	106541899	T	C
10	rs731163	106541900	A	G
10	rs533278632	106541938	A	G
10	rs563309506	106541995	A	G
10	rs115512858	106542006	A	G
10	rs189363455	106542291	G	A
10	rs186495854	106542407	G	A
10	rs191494263	106542540	T	C
10	rs185887175	106542783	G	T
10	rs190740339	106542917	A	C
10	rs17772343	106542940	A	G
10	rs182900577	106543265	A	G
10	rs75334184	106543314	T	C
10	rs149842967	106543441	T	C
10	rs542983444	106543480	A	G
10	rs2451466	106543672	A	G
10	rs17772373	106543698	C	A
10	rs144610176	106543805	A	C
10	rs57930085	106543881	T	C
10	rs534858337	106543986	A	G
10	rs11596241	106544216	A	G
10	rs114920436	106544220	T	C
10	rs2496035	106544221	A	G
10	rs75001605	106544298	T	G
10	rs11596250	106544393	G	C
10	rs3001933	106544636	A	T
10	rs141742740	106544697	T	C
10	rs2998423	106544778	C	G
10	rs189228357	106544782	T	C
10	rs544892706	106544813	A	G
10	rs555248334	106544817	T	G
10	rs12776521	106545149	G	C
10	rs9420930	106545287	A	C
10	rs12261486	106545763	A	G
10	rs539566315	106546181	G	C
10	rs532350947	106546442	C	T
10	rs112569398	106546504	C	T
10	rs2496030	106546658	T	C
10	rs189396152	106546991	T	C
10	rs552445736	106547299	C	G
10	rs143803354	106547526	T	C
10	rs750329	106547540	T	C
10	rs576247934	106547648	A	C
10	rs146866631	106547841	A	T
10	rs115989015	106548010	A	G
10	rs12359726	106548106	A	G
10	rs77348139	106548202	G	A
10	rs183176528	106548240	G	A
10	rs115682729	106548552	G	C
10	rs187031116	106548786	C	G
10	rs7099889	106548813	T	C
10	rs550023188	106549037	C	G
10	rs969177	106549350	T	C
10	rs17117660	106549371	A	G
10	rs4244257	106549849	A	G
10	rs1490171	106549900	A	G
10	rs559660051	106549997	A	G
10	rs17772550	106550220	C	T
10	rs535359920	106550348	G	T
10	rs149072870	106550407	G	T
10	rs76621363	106550410	T	C
10	rs17117661	106550453	G	T
10	rs17117663	106550701	T	C
10	rs1490170	106550727	A	T
10	rs533093859	106550894	A	G
10	rs17186548	106550944	A	G
10	rs78166240	106551174	T	C
10	rs191743022	106551177	C	G
10	rs117976110	106551266	A	G
10	rs7076559	106551294	C	G
10	rs150629510	106551419	T	C
10	rs138815684	106551441	A	G
10	rs548993814	106551793	G	A
10	rs10884045	106551845	T	C
10	rs551282961	106551857	C	A
10	rs116798256	106551873	A	G
10	rs567793766	106551894	G	C
10	rs971527	106551929	T	C
10	rs551219514	106552248	T	G
10	rs192295328	106552665	A	T
10	rs555021511	106552908	C	G
10	rs1011245	106553002	A	G
10	rs148395343	106553139	G	A
10	rs547107734	106553215	A	G
10	rs116951075	106553345	G	A
10	rs117213542	106553471	C	T
10	rs554965707	106553520	A	G
10	rs74155037	106553652	T	C
10	rs973190	106553839	A	G
10	rs140770562	106553852	A	T
10	rs569187876	106553896	T	C
10	rs144352786	106554073	T	C
10	rs57145682	106554273	A	G
10	rs540551985	106554360	A	T
10	rs3001925	106554362	A	T
10	rs111617814	106554364	T	A
10	rs5004408	106554417	G	A
10	rs531725224	106554437	A	G
10	rs11192191	106554691	G	T
10	rs181434263	106554831	G	A
10	rs540488559	106554885	C	T
10	rs2451464	106555151	T	C
10	rs77349756	106555269	A	G
10	rs72815628	106555368	T	C
10	rs2451463	106555387	T	C
10	rs115276236	106555513	A	G
10	rs548272848	106555568	G	C
10	rs78101002	106555661	A	G
10	rs533809860	106555685	A	T
10	rs75424675	106555995	A	G
10	rs563686147	106556133	T	C
10	rs189963098	106556172	G	A
10	rs556425179	106556336	G	A
10	rs7899815	106556338	G	A
10	rs577973907	106556469	G	A
10	rs117783934	106556675	C	G
10	rs2496029	106556804	T	G
10	rs77283943	106556824	C	T
10	rs2451462	106556964	T	C
10	rs532787750	106557861	G	A
10	rs2491392	106557944	G	C
10	rs4471353	106557964	G	C
10	rs61867291	106557978	A	G
10	rs534548952	106557985	A	G
10	rs118096040	106557995	G	T
10	rs4556466	106558025	G	A
10	rs56092551	106558119	A	G
10	rs2496028	106558202	G	A
10	rs186601267	106558384	G	C
10	rs548857911	106558658	G	C
10	rs2496027	106558761	T	C
10	rs542201879	106558807	G	A
10	rs61867292	106558859	A	G
10	rs4918127	106558997	A	G
10	rs573301005	106559032	G	A
10	rs530625594	106559130	T	G
10	rs551044243	106559131	A	G
10	rs567806775	106559157	G	A
10	rs11599313	106559287	T	C
10	rs150994702	106559417	A	G
10	rs185130481	106559718	A	G
10	rs2491391	106559787	G	T
10	rs190418539	106559874	C	G
10	rs117760993	106560050	A	G
10	rs552406499	106560198	T	C
10	rs1490176	106560225	T	A
10	rs544725204	106560434	A	G
10	rs558793665	106560490	A	G
10	rs561020004	106560557	C	T
10	rs79962195	106560616	G	A
10	rs540722349	106560782	A	T
10	rs532517361	106560837	T	C
10	rs74408030	106561200	T	C
10	rs142913988	106561298	A	G
10	rs148362251	106561462	A	G
10	rs183434665	106561473	T	C
10	rs531603955	106561613	C	A
10	rs548461827	106561675	A	C
10	rs527856025	106561837	C	G
10	rs115221815	106561838	C	T
10	rs552259917	106561932	A	G
10	rs140270619	106562091	T	G
10	rs142700848	106562152	A	G
10	rs576967191	106562179	A	G
10	rs2496026	106562226	G	A
10	rs527944635	106562470	T	A
10	rs551983401	106562576	G	T
10	rs569002215	106562643	C	T
10	rs148673768	106563124	C	G
10	rs12264719	106563128	G	C
10	rs183484271	106563259	A	C
10	rs186796931	106563480	A	C
10	rs146762305	106563520	A	C
10	rs535510434	106563648	C	T
10	rs118139693	106563747	C	T
10	rs61867293	106563924	T	C
10	rs368195208	106563960	T	C
10	rs185256722	106564241	C	T
10	rs146558636	106564242	G	A
10	rs189284775	106564626	A	G
10	rs181957086	106564755	A	G
10	rs549661291	106565021	T	A
10	rs57028235	106565304	G	C
10	rs4918128	106565557	C	T
10	rs12256092	106565953	G	A
10	rs2130519	106566082	G	A
10	rs191266279	106566191	A	G
10	rs183466135	106566263	G	T
10	rs542501984	106566284	C	T
10	rs551099090	106566694	A	G
10	rs114068021	106566909	G	C
10	rs112762978	106566968	C	T
10	rs146260568	106567001	G	A
10	rs186578263	106567977	C	T
10	rs139400455	106568075	G	A
10	rs146539745	106568162	G	A
10	rs182636394	106568218	A	G
10	rs188151096	106568308	A	G
10	rs78951978	106568329	A	G
10	rs577143903	106568722	G	A
10	rs189243268	106568731	A	G
10	rs147086630	106568853	G	A
10	rs568872168	106568975	G	T
10	rs553956290	106569154	T	C
10	rs61867294	106569207	G	A
10	rs11192193	106569253	A	G
10	rs2451476	106569430	A	G
10	rs569434961	106569505	G	A
10	rs149463722	106569613	C	T
10	rs2491390	106569689	T	C
10	rs539509734	106569758	T	G
10	rs2451475	106570044	A	G
10	rs568153761	106570131	G	A
10	rs535592049	106570357	G	C
10	rs79012954	106570380	A	G
10	rs536493674	106570544	C	T
10	rs183180961	106570836	A	C
10	rs148222428	106570867	G	A
10	rs61867295	106570936	G	A
10	rs1565419	106571060	G	C
10	rs186125685	106571205	T	G
10	rs115454288	106571255	G	C
10	rs114567175	106571491	T	C
10	rs146241379	106571492	C	G
10	rs139331752	106571522	C	T
10	rs744823	106571525	T	C
10	rs1565418	106571608	T	C
10	rs144140112	106571708	A	T
10	rs146034532	106571818	T	G
10	rs528599602	106571843	T	C
10	rs539127448	106571917	A	G
10	rs79783481	106571939	A	G
10	rs114211420	106571940	G	A
10	rs145479133	106571970	G	C
10	rs7075541	106571991	T	C
10	rs192899164	106572034	A	G
10	rs529069707	106572245	A	T
10	rs559518603	106572311	C	A
10	rs140407183	106572412	T	C
10	rs530976801	106572711	C	T
10	rs146896887	106572825	T	C
10	rs2451474	106573017	T	C
10	rs2451473	106573032	A	G
10	rs75355861	106573155	T	C
10	rs2496032	106573275	G	A
10	rs530284930	106573474	A	G
10	rs75934296	106573494	G	A
10	rs188857462	106573543	A	G
10	rs184426619	106573812	T	C
10	rs528858928	106573851	T	C
10	rs150085194	106573872	T	A
10	rs181105338	106573953	G	A
10	rs544697297	106574119	T	G
10	rs728453	106574201	G	A
10	rs560875382	106574210	G	T
10	rs77642569	106574296	G	A
10	rs536275428	106574403	G	C
10	rs78797151	106574428	T	A
10	rs78226740	106574489	G	A
10	rs573628364	106574569	A	C
10	rs137985817	106574653	G	A
10	rs146018830	106574984	C	G
10	rs1027191	106575265	A	G
10	rs75870486	106575386	A	G
10	rs186768177	106575414	T	A
10	rs10884048	106575592	C	T
10	rs111874746	106575689	G	A
10	rs117142886	106575837	G	C
10	rs74155041	106575885	A	G
10	rs75893277	106575986	A	T
10	rs1159663	106576201	G	A
10	rs556156582	106576309	A	C
10	rs1490175	106576478	A	G
10	rs139271752	106576532	G	C
10	rs533765359	106576716	T	C
10	rs570578481	106576761	A	G
10	rs2496003	106576956	G	T
10	rs572579680	106577013	G	A
10	rs564689241	106577258	T	C
10	rs187055486	106577395	T	C
10	rs577551916	106577398	T	C
10	rs116461706	106577730	G	A
10	rs117869785	106577782	G	A
10	rs61278749	106577845	A	C
10	rs558339636	106577945	G	A
10	rs578235086	106577957	T	G
10	rs11192194	106578005	T	G
10	rs2491388	106578636	G	T
10	rs117198433	106578644	A	G
10	rs537279806	106578774	A	G
10	rs576028955	106578902	T	A
10	rs1032318	106579140	G	A
10	rs151138394	106579211	T	A
10	rs1032317	106579347	T	C
10	rs145316731	106579635	A	G
10	rs117235829	106579658	T	G
10	rs1873309	106579771	T	G
10	rs137942377	106579802	A	G
10	rs116009847	106579966	T	C
10	rs142501463	106579971	T	C
10	rs1032316	106580103	C	G
10	rs548654982	106580113	A	C
10	rs1873308	106580136	A	G
10	rs544598127	106580170	T	C
10	rs12259933	106580376	A	G
10	rs150140320	106580438	A	T
10	rs115690443	106580686	A	G
10	rs78304339	106580735	C	A
10	rs117213127	106580820	A	G
10	rs113675013	106580822	G	C
10	rs144628321	106580854	T	C
10	rs10884049	106580882	A	G
10	rs573116313	106580889	G	A
10	rs139844284	106581049	C	T
10	rs547764293	106581190	C	A
10	rs77284790	106581206	T	C
10	rs115159890	106581342	A	T
10	rs76259360	106581493	A	C
10	rs78151216	106581588	T	C
10	rs537958748	106581702	A	G
10	rs144768688	106581851	T	C
10	rs185250008	106581909	C	T
10	rs151294643	106581965	A	G
10	rs1490182	106582029	C	T
10	rs182303299	106582055	C	A
10	rs115255429	106582318	T	G
10	rs534988575	106582729	C	G
10	rs552232780	106583050	G	A
10	rs531437784	106583062	C	G
10	rs115389413	106583074	A	G
10	rs76316200	106583087	T	G
10	rs185339671	106583179	A	T
10	rs190202797	106583192	T	C
10	rs576564652	106583337	T	C
10	rs542024335	106583381	T	C
10	rs574540110	106583488	C	A
10	rs140321415	106583827	G	C
10	rs532380028	106583982	G	T
10	rs74443885	106584032	G	C
10	rs183735756	106584079	T	C
10	rs533490451	106584272	A	G
10	rs11192196	106584326	A	G
10	rs138211390	106584476	T	C
10	rs79986155	106584569	A	G
10	rs541699873	106584697	A	G
10	rs11192197	106584753	T	C
10	rs182072991	106584758	C	G
10	rs564311885	106584800	A	G
10	rs11192198	106584816	T	A
10	rs147244409	106584835	A	G
10	rs115096542	106585055	A	G
10	rs149372975	106585081	A	G
10	rs566346530	106585100	A	G
10	rs75727080	106585113	G	C
10	rs75395730	106585425	A	G
10	rs115246242	106585504	T	C
10	rs569384892	106586018	A	C
10	rs114921244	106586021	T	C
10	rs140181081	106586028	A	C
10	rs143932394	106586062	T	C
10	rs1490180	106586241	G	A
10	rs1490179	106586245	G	A
10	rs556878279	106586251	C	T
10	rs1490178	106586307	A	G
10	rs185288154	106586456	A	T
10	rs140816619	106586959	G	T
10	rs555601513	106586966	C	T
10	rs11192199	106586967	G	A
10	rs149685328	106586984	T	C
10	rs72815642	106587338	A	C
10	rs10884051	106587383	A	G
10	rs4503461	106587717	C	A
10	rs183241599	106587846	T	C
10	rs12250380	106587950	A	G
10	rs138994909	106588120	C	T
10	rs60156952	106588147	A	G
10	rs185905799	106588254	G	A
10	rs190860269	106588312	C	G
10	rs554543751	106588390	T	G
10	rs577394063	106588649	G	C
10	rs186587232	106588936	A	C
10	rs4918129	106588976	A	G
10	rs191425006	106589200	A	G
10	rs182926391	106589312	T	G
10	rs577480713	106589361	T	G
10	rs74822571	106589616	A	G
10	rs192926363	106589659	C	T
10	rs149601296	106589797	C	T
10	rs143869278	106589927	G	T
10	rs548303227	106589942	C	A
10	rs146399899	106589973	T	C
10	rs189249632	106589992	G	A
10	rs192442479	106590003	T	C
10	rs148599701	106590082	G	A
10	rs2932555	106590258	A	G
10	rs151154297	106590346	T	C
10	rs539794479	106590417	A	T
10	rs11192200	106590680	T	C
10	rs12354778	106590802	A	G
10	rs78882118	106590892	T	C
10	rs548493579	106590901	G	A
10	rs117155922	106590980	C	T
10	rs2496018	106591143	C	T
10	rs570314633	106591240	T	C
10	rs183187220	106591241	A	G
10	rs566293810	106591291	C	T
10	rs539373576	106591394	C	G
10	rs77346459	106591544	A	G
10	rs192399066	106591616	T	G
10	rs115163166	106591617	A	G
10	rs182373667	106591701	T	C
10	rs553163134	106591727	A	G
10	rs2496017	106591813	C	T
10	rs147850517	106591959	G	C
10	rs4331018	106592198	A	G
10	rs563672467	106592263	A	G
10	rs2008557	106592508	C	T
10	rs4918130	106592945	C	T
10	rs117426274	106593186	G	A
10	rs528974460	106593290	G	C
10	rs4917430	106593576	T	C
10	rs528937960	106594066	T	C
10	rs10786822	106594321	A	C
10	rs139406310	106594478	C	G
10	rs61867303	106594496	A	G
10	rs144429986	106594735	T	G
10	rs148411311	106595264	A	G
10	rs529809837	106595324	T	C
10	rs189648395	106595380	T	C
10	rs147594428	106595452	T	C
10	rs2451482	106595661	G	C
10	rs572837425	106595670	A	G
10	rs2491385	106595732	A	C
10	rs184118978	106595753	G	A
10	rs552296561	106595779	A	G
10	rs533626576	106595862	G	A
10	rs568627491	106595923	G	A
10	rs534544980	106595925	A	T
10	rs577415986	106596023	A	G
10	rs77261830	106596036	C	T
10	rs2451483	106596095	T	A
10	rs11192201	106596109	G	A
10	rs149144254	106596189	G	C
10	rs145031211	106596199	A	G
10	rs2451484	106596282	T	A
10	rs61867304	106596323	A	G
10	rs74155052	106596441	T	C
10	rs80149602	106596516	C	T
10	rs10082372	106596529	T	C
10	rs77131629	106596569	C	T
10	rs77575258	106596601	C	T
10	rs57543634	106596625	G	A
10	rs74685766	106596709	G	C
10	rs571130024	106596982	A	G
10	rs76728151	106597008	C	T
10	rs185891095	106597161	C	T
10	rs554689204	106597195	C	A
10	rs553506284	106597388	G	C
10	rs191924087	106597501	G	A
10	rs116051149	106597513	T	C
10	rs2496016	106597568	A	G
10	rs2496015	106597688	A	G
10	rs57694841	106597690	A	C
10	rs75615666	106597826	G	A
10	rs570161576	106597845	C	A
10	rs10786823	106597919	C	G
10	rs142662613	106597972	A	G
10	rs75779690	106598178	A	G
10	rs4918131	106598389	C	T
10	rs2171909	106598466	G	A
10	rs2171908	106598474	T	G
10	rs543809190	106598591	T	C
10	rs74802524	106598615	T	C
10	rs141177900	106598626	A	G
10	rs143579002	106598685	A	G
10	rs74155053	106598698	T	G
10	rs140590950	106598817	T	C
10	rs112362344	106598878	T	G
10	rs143369817	106598963	C	T
10	rs188821150	106598976	G	C
10	rs2496014	106599009	T	C
10	rs370135530	106599073	A	G
10	rs58471971	106599152	A	G
10	rs60068977	106599226	C	T
10	rs59061071	106599303	A	G
10	rs537535567	106599342	G	T
10	rs7911222	106599379	G	A
10	rs185802668	106599457	G	A
10	rs77007302	106599486	T	A
10	rs76785532	106599517	T	C
10	rs187552258	106599564	T	C
10	rs143356214	106599622	A	G
10	rs551743056	106599666	T	A
10	rs138688123	106599758	A	C
10	rs2496013	106599838	T	C
10	rs142733992	106599941	C	T
10	rs559383140	106600181	T	C
10	rs112552515	106600234	T	C
10	rs7900775	106600343	T	C
10	rs75189845	106600401	A	G
10	rs2496012	106600804	G	A
10	rs572996494	106600815	A	T
10	rs139972047	106600865	G	A
10	rs2496011	106600901	G	A
10	rs560182642	106601126	T	G
10	rs59014093	106601210	A	C
10	rs577279224	106601488	C	T
10	rs11192202	106601628	T	C
10	rs192030998	106601735	T	C
10	rs141021975	106601882	C	T
10	rs185350033	106601889	C	T
10	rs547989664	106601926	G	C
10	rs150242674	106601996	C	G
10	rs190209348	106602034	G	C
10	rs76723282	106602179	G	A
10	rs10884052	106602362	C	G
10	rs542194751	106602462	G	A
10	rs41317264	106602537	T	C
10	rs147118428	106602919	A	G
10	rs555191220	106603041	G	A
10	rs1027190	106603086	T	G
10	rs564740058	106603291	T	C
10	rs4918132	106603361	T	A
10	rs141708177	106603457	G	A
10	rs150557012	106603458	T	C
10	rs139936113	106603515	A	G
10	rs540448661	106603531	T	C
10	rs188952281	106603533	T	A
10	rs535649657	106603575	G	C
10	rs2496010	106603809	A	G
10	rs2451472	106603824	G	A
10	rs139462236	106603956	T	C
10	rs531468396	106603990	T	C
10	rs142364854	106604047	G	A
10	rs182081527	106604121	G	A
10	rs566160658	106604255	A	G
10	rs79296384	106604363	A	G
10	rs185013375	106604507	G	C
10	rs147102258	106604531	A	G
10	rs2496009	106604706	G	A
10	rs147747851	106604798	G	A
10	rs10786824	106604812	A	G
10	rs141121356	106604925	A	G
10	rs558803045	106604953	G	A
10	rs538240710	106605131	A	C
10	rs150297056	106605133	G	A
10	rs137938071	106605412	G	A
10	rs12249460	106605440	A	G
10	rs549338334	106605637	A	G
10	rs75538736	106605693	T	C
10	rs537579727	106605756	T	C
10	rs10884054	106605901	A	G
10	rs75825131	106605935	A	T
10	rs11192203	106606016	A	G
10	rs10884055	106606105	T	C
10	rs76105184	106606106	A	G
10	rs2451471	106606428	A	G
10	rs138647670	106606468	G	A
10	rs10786825	106606505	T	C
10	rs141748738	106606565	C	T
10	rs2451470	106606612	A	C
10	rs146259875	106606685	C	T
10	rs188397205	106606733	T	C
10	rs573171522	106606790	C	T
10	rs544099539	106606913	T	C
10	rs118171870	106607065	T	A
10	rs141812330	106607088	T	C
10	rs186373624	106607097	T	G
10	rs554879852	106607119	T	A
10	rs112572738	106607163	G	A
10	rs3976794	106607222	A	G
10	rs558790119	106607316	A	G
10	rs139710124	106607457	T	C
10	rs1873306	106607780	C	T
10	rs117237689	106607873	C	T
10	rs558306061	106607884	G	A
10	rs552308522	106607935	A	G
10	rs564352492	106608006	T	A
10	rs544387808	106608153	G	A
10	rs560184900	106608227	T	C
10	rs369592641	106608360	A	G
10	rs147732398	106608431	T	G
10	rs6584629	106608435	A	G
10	rs2496005	106608546	T	C
10	rs80119540	106608855	C	T
10	rs553585042	106608905	G	A
10	rs10786826	106608943	T	C
10	rs576499303	106609465	G	A
10	rs144631928	106609693	G	A
10	rs10786828	106609900	A	G
10	rs11192205	106609920	G	A
10	rs117921955	106610077	A	G
10	rs539226455	106610208	T	C
10	rs572428059	106610409	T	C
10	rs145449149	106610513	C	T
10	rs541484263	106610785	G	T
10	rs1021363	106610839	A	G
10	rs12355795	106610941	G	A
10	rs549708875	106611081	C	T
10	rs10786829	106611259	A	G
10	rs1021362	106611268	G	A
10	rs12357019	106611638	T	G
10	rs61867305	106611695	G	T
10	rs182650736	106611794	G	A
10	rs551482233	106611863	A	G
10	rs530052404	106611885	G	A
10	rs1907034	106612425	T	A
10	rs551805494	106612435	A	T
10	rs1907033	106612439	A	G
10	rs147468032	106612599	A	G
10	rs573979147	106612616	C	T
10	rs17117755	106612641	C	G
10	rs145481274	106612771	T	G
10	rs111356741	106612779	T	C
10	rs1844539	106612926	A	G
10	rs180768450	106613028	T	G
10	rs1490174	106613095	A	T
10	rs560822278	106613162	A	C
10	rs7894737	106613330	C	A
10	rs2451469	106613398	G	A
10	rs7895087	106613417	G	T
10	rs189696961	106613496	T	C
10	rs2451468	106613558	C	T
10	rs145866613	106613657	A	C
10	rs11192206	106613683	G	A
10	rs58389811	106613721	C	T
10	rs186868314	106613728	A	G
10	rs181584798	106614204	C	T
10	rs190899578	106614346	A	G
10	rs10786831	106614571	A	G
10	rs182643066	106614615	G	C
10	rs72815660	106614698	G	A
10	rs191409067	106614993	A	G
10	rs2496004	106615033	T	C
10	rs112096692	106615176	T	G
10	rs566580520	106615211	G	A
10	rs74869837	106615239	G	A
10	rs537796461	106615380	G	A
10	rs12259189	106615387	T	C
10	rs546401768	106615520	T	G
10	rs12260732	106615653	A	C
10	rs192023603	106615708	T	G
10	rs542499397	106615725	T	C
10	rs12268622	106615752	C	T
10	rs557112106	106616027	C	T
10	rs11192207	106616066	T	A
10	rs553961076	106616093	A	G
10	rs12268862	106616111	G	T
10	rs535869973	106616399	A	G
10	rs568833870	106616628	C	T
10	rs2491383	106616640	T	G
10	rs3976793	106616736	A	G
10	rs3976792	106616754	T	G
10	rs187709173	106616831	G	A
10	rs148024754	106616986	C	A
10	rs150156373	106617194	C	T
10	rs189371890	106617343	A	G
10	rs11192208	106617755	G	A
10	rs111280361	106617959	C	T
10	rs112738268	106617964	A	C
10	rs78109969	106618028	T	C
10	rs557179003	106618097	G	A
10	rs573137968	106618242	G	A
10	rs77253050	106618349	T	G
10	rs571976781	106618354	T	C
10	rs112889125	106618436	G	A
10	rs112545085	106618440	C	T
10	rs113328818	106618442	C	T
10	rs10786832	106618448	T	C
10	rs186070798	106618449	A	G
10	rs7096926	106618489	T	C
10	rs540044035	106618536	T	C
10	rs567716653	106618569	T	C
10	rs7097314	106618609	A	G
10	rs113162996	106618621	T	C
10	rs558678242	106618627	G	C
10	rs554157038	106618676	T	G
10	rs112998767	106618820	A	G
10	rs146660254	106618878	C	T
10	rs7097386	106618899	C	A
10	rs7097748	106618900	A	G
10	rs79295088	106618914	G	A
10	rs140242537	106619020	T	C
10	rs144018103	106619041	C	T
10	rs2451490	106619111	T	C
10	rs537067723	106619260	C	G
10	rs573888157	106619266	A	G
10	rs560185553	106619381	C	G
10	rs144953257	106619414	T	C
10	rs561223361	106619547	C	G
10	rs530370840	106619555	C	A
10	rs201100844	106619654	C	A
10	rs202029331	106619659	G	T
10	rs527587068	106619694	C	T
10	rs28839921	106619697	A	G
10	rs537028957	106619735	C	T
10	rs368853285	106619802	G	T
10	rs200061463	106620096	A	G
10	rs201614521	106620100	T	G
10	rs187621560	106620148	T	A
10	rs572921107	106620200	A	G
10	rs544818798	106620215	G	A
10	rs2491382	106620275	C	T
10	rs112898269	106620304	G	A
10	rs74589968	106620342	A	G
10	rs147014668	106620418	A	G
10	rs138269964	106620434	A	G
10	rs4399267	106620562	A	G
10	rs76572880	106620612	T	C
10	rs58574044	106620653	C	T
10	rs9651454	106620708	G	A
10	rs2491381	106620758	A	C
10	rs10884058	106620897	G	A
10	rs192156885	106620932	T	G
10	rs77946606	106621185	A	G
10	rs181310343	106621278	T	C
10	rs540243463	106621324	A	G
10	rs190174970	106621585	C	T
10	rs79910196	106621602	A	T
10	rs568829211	106621631	G	A
10	rs4918133	106621666	T	C
10	rs12262245	106621704	G	C
10	rs556879750	106621899	G	C
10	rs7086583	106622009	C	A
10	rs11192210	106622146	C	T
10	rs531948966	106622158	T	G
10	rs180757269	106622302	T	G
10	rs185367670	106622307	T	C
10	rs150943772	106622751	C	G
10	rs77201367	106622757	A	T
10	rs11192211	106622782	A	T
10	rs555786563	106622828	C	A
10	rs572569461	106622832	T	C
10	rs576561157	106622924	T	A
10	rs545395143	106622926	C	A
10	rs114911294	106623053	G	A
10	rs141358148	106623167	C	G
10	rs11192212	106623378	C	T
10	rs2491380	106623425	T	C
10	rs147643347	106623451	T	C
10	rs2491379	106623481	A	G
10	rs138391711	106624223	A	G
10	rs2491377	106624348	A	G
10	rs142968056	106624426	T	C
10	rs372048526	106624548	A	C
10	rs118025422	106624643	A	T
10	rs564392719	106624842	G	T
10	rs577875983	106624876	C	G
10	rs543678423	106624923	A	G
10	rs560406321	106625078	A	G
10	rs117815757	106625507	A	G
10	rs191668209	106625599	A	G
10	rs79427240	106625661	T	C
10	rs184131441	106625724	G	A
10	rs542708132	106625741	A	G
10	rs528435539	106625800	G	A
10	rs567705372	106625893	A	G
10	rs148616604	106625945	G	A
10	rs2932556	106625972	C	T
10	rs189880470	106626047	G	A
10	rs72815667	106626094	G	A
10	rs554847896	106626225	C	A
10	rs11388458	106626610	C	T
10	rs550678966	106626775	G	C
10	rs182022941	106626785	T	C
10	rs545052927	106626873	G	A
10	rs373500043	106626993	A	T
10	rs147799309	106627064	G	A
10	rs560630064	106627090	T	C
10	rs3001926	106627130	A	C
10	rs530411182	106627153	T	C
10	rs530182311	106627204	T	A
10	rs373080660	106627228	T	C
10	rs180918335	106627229	A	G
10	rs558608410	106627266	G	A
10	rs11192213	106627288	T	C
10	rs12243604	106627467	A	C
10	rs142247831	106627674	A	C
10	rs568999822	106627773	G	A
10	rs538422729	106627785	A	C
10	rs538299045	106627863	G	C
10	rs563056148	106628209	A	G
10	rs148934373	106628253	T	C
10	rs547078102	106628629	C	T
10	rs542089606	106628650	A	G
10	rs74155056	106628948	G	A
10	rs559680731	106628991	C	T
10	rs2451492	106628998	T	A
10	rs1979635	106629059	G	A
10	rs539462346	106629209	G	C
10	rs2451493	106629296	G	A
10	rs186624257	106629369	A	T
10	rs11192214	106629471	A	T
10	rs138357537	106629541	G	A
10	rs149246872	106629584	G	T
10	rs548245939	106629741	T	G
10	rs185100295	106629802	A	G
10	rs145158522	106629859	T	C
10	rs78059205	106629867	G	A
10	rs1907038	106629880	A	G
10	rs192502073	106630090	G	A
10	rs63152161	106630198	A	T
10	rs561976292	106630201	G	T
10	rs142205331	106630379	G	A
10	rs115621732	106630411	G	A
10	rs58334399	106630541	T	C
10	rs17117815	106630686	G	T
10	rs140414976	106630781	G	A
10	rs577771060	106630815	G	A
10	rs2451495	106630962	T	C
10	rs559619423	106631044	A	G
10	rs2451496	106631103	G	T
10	rs17117818	106631203	A	G
10	rs17117820	106631252	G	A
10	rs2491376	106631330	G	T
10	rs184544033	106631425	A	T
10	rs181516226	106631614	T	C
10	rs1873307	106631633	G	A
10	rs76879958	106631662	T	C
10	rs186747500	106631683	A	G
10	rs1979636	106631707	T	G
10	rs573513201	106631960	A	G
10	rs2451497	106632037	T	C
10	rs2451498	106632121	C	T
10	rs7075689	106632242	G	C
10	rs142031575	106632421	A	G
10	rs117382454	106632438	G	C
10	rs2496022	106632478	T	C
10	rs2451499	106632655	T	C
10	rs186071035	106632659	T	C
10	rs11192215	106632723	T	C
10	rs143485020	106632838	A	G
10	rs2451500	106632877	C	T
10	rs182423458	106633091	A	C
10	rs544862232	106633142	C	T
10	rs187995771	106633159	A	G
10	rs139544544	106633438	T	C
10	rs539075393	106633639	G	A
10	rs2035750	106633677	T	G
10	rs2035751	106633774	A	G
10	rs560837514	106634170	G	A
10	rs144168500	106634458	G	A
10	rs10509776	106634507	G	A
10	rs146537460	106634524	C	T
10	rs534449774	106634621	A	C
10	rs143648036	106634702	G	A
10	rs117015194	106634720	G	A
10	rs560221693	106635150	C	T
10	rs150454450	106635168	G	T
10	rs187765753	106635210	A	G
10	rs576953139	106635268	A	G
10	rs4918134	106635401	G	A
10	rs149213684	106635455	T	C
10	rs541837762	106635554	G	A
10	rs4918135	106635610	A	T
10	rs728423	106635678	T	C
10	rs184235402	106635774	C	T
10	rs1961640	106635796	C	T
10	rs569879559	106635971	A	G
10	rs1961639	106635997	G	A
10	rs1352653	106636363	G	A
10	rs115081372	106636412	T	A
10	rs11192217	106636556	C	T
10	rs2496024	106636596	C	T
10	rs2496023	106636681	G	A
10	rs2932558	106636780	T	A
10	rs116682750	106636873	A	T
10	rs184719784	106637044	T	C
10	rs142639663	106637263	T	C
10	rs576454783	106637273	C	T
10	rs188557753	106637523	A	C
10	rs2491373	106637748	T	C
10	rs185934616	106637809	T	A
10	rs12415497	106637858	C	T
10	rs535716231	106637877	T	G
10	rs143582730	106637911	G	A
10	rs145732298	106638577	T	G
10	rs569634478	106638624	T	C
10	rs923546	106638740	C	T
10	rs566011136	106638821	A	T
10	rs151080139	106639193	A	C
10	rs187071071	106639318	A	C
10	rs142558014	106639385	A	C
10	rs549884089	106639393	A	G
10	rs190318051	106639440	C	T
10	rs146875807	106639490	G	A
10	rs2932559	106640123	G	A
10	rs563362168	106640193	G	A
10	rs528955462	106640367	C	T
10	rs551638324	106640417	A	G
10	rs571480802	106640419	T	C
10	rs113129441	106640510	G	T
10	rs539965133	106640566	T	C
10	rs3001931	106640653	T	C
10	rs138408847	106640809	G	T
10	rs72815674	106640906	T	A
10	rs72815675	106640914	T	G
10	rs149262618	106640968	G	A
10	rs560453185	106641123	T	A
10	rs551470212	106641126	C	G
10	rs117674723	106641160	T	C
10	rs527709114	106641284	G	A
10	rs148022307	106641352	A	G
10	rs142574292	106641398	C	T
10	rs139969195	106641502	A	C
10	rs192525190	106641514	G	A
10	rs141878554	106641532	A	G
10	rs572372793	106641588	T	C
10	rs532460989	106641618	G	A
10	rs150820017	106641701	C	T
10	rs7906067	106641784	C	T
10	rs80104480	106641835	T	A
10	rs1157650	106642034	T	A
10	rs182048006	106642238	G	A
10	rs1826169	106642289	C	T
10	rs190483519	106642431	A	C
10	rs531909976	106642517	T	C
10	rs7068414	106642791	G	C
10	rs140877919	106642976	C	G
10	rs72815677	106643102	C	T
10	rs550442462	106643252	C	T
10	rs191669076	106643421	G	A
10	rs144811663	106643434	T	C
10	rs75342573	106643511	A	G
10	rs7914784	106643661	C	T
10	rs569887708	106643742	A	G
10	rs529473705	106643743	A	G
10	rs58365108	106643744	G	A
10	rs191658634	106643746	G	A
10	rs12357865	106643816	G	C
10	rs539709262	106643843	A	G
10	rs541178921	106643959	A	G
10	rs140098142	106644138	T	C
10	rs193012347	106644193	T	C
10	rs137933177	106644408	G	A
10	rs140955451	106644419	A	G
10	rs185242573	106644510	G	A
10	rs563636337	106644651	G	A
10	rs138704757	106644705	G	A
10	rs75136159	106645032	T	C
10	rs118103272	106645281	T	A
10	rs529772686	106645349	A	T
10	rs1404785	106645398	C	T
10	rs141812870	106645402	A	G
10	rs12779433	106645495	G	A
10	rs553617485	106645916	G	C
10	rs575932953	106645988	G	A
10	rs11592916	106645990	G	A
10	rs11599678	106646079	A	T
10	rs78633055	106646117	G	A
10	rs141844387	106646273	A	G
10	rs7907899	106646426	G	A
10	rs17117859	106646675	A	G
10	rs7912102	106646974	A	G
10	rs191270416	106647014	T	C
10	rs7897270	106647072	C	T
10	rs144756331	106647173	T	A
10	rs77360051	106647207	C	T
10	rs7915656	106647485	G	C
10	rs140108059	106647520	T	C
10	rs566732736	106647539	T	C
10	rs150049895	106647677	G	C
10	rs61867320	106647698	T	C
10	rs554823007	106647699	T	C
10	rs61867321	106647837	A	T
10	rs61867322	106647839	A	G
10	rs61309330	106647918	T	C
10	rs560894883	106648106	T	C
10	rs10509777	106648110	A	C
10	rs570704785	106648213	A	G
10	rs111374314	106648305	G	C
10	rs548883534	106648415	T	C
10	rs537642147	106648457	G	A
10	rs142510590	106648558	T	C
10	rs140885103	106648592	A	G
10	rs555901690	106648598	G	A
10	rs574297706	106648628	C	T
10	rs560392670	106648714	G	A
10	rs562841835	106648900	C	T
10	rs568773291	106649201	C	T
10	rs12245700	106649214	G	T
10	rs183438251	106649602	C	A
10	rs1021360	106649661	G	A
10	rs7068171	106649694	T	G
10	rs186617030	106649710	A	G
10	rs577131748	106649789	C	A
10	rs182205518	106649882	T	C
10	rs561936367	106649885	T	C
10	rs7068586	106649942	A	G
10	rs150365389	106649954	G	A
10	rs1490177	106650105	A	G
10	rs572387709	106650205	T	C
10	rs180764403	106650583	G	A
10	rs1586662	106650714	C	T
10	rs556280319	106650715	A	G
10	rs572397532	106650807	A	G
10	rs7073438	106650949	A	G
10	rs1602243	106651237	G	A
10	rs6584630	106651379	T	C
10	rs1602242	106651413	T	C
10	rs79193317	106651433	T	C
10	rs118039015	106651513	A	G
10	rs557696368	106651546	T	C
10	rs1538736	106651642	G	C
10	rs147484596	106651792	A	G
10	rs111325489	106651801	T	C
10	rs564041523	106651802	A	G
10	rs11192222	106651966	T	C
10	rs78223504	106651999	C	T
10	rs186062837	106652140	C	T
10	rs190967978	106652250	A	C
10	rs563308399	106652460	G	A
10	rs5787556	106652491	T	A
10	rs187701945	106652529	T	A
10	rs4917431	106652709	A	C
10	rs4918138	106652796	A	G
10	rs1565425	106652799	G	A
10	rs184619963	106652939	A	G
10	rs79921272	106652972	T	C
10	rs545903011	106653112	A	G
10	rs1565424	106653135	C	T
10	rs17078	106653311	G	A
10	rs559162445	106653625	T	C
10	rs146697407	106654083	G	C
10	rs569336902	106654454	G	A
10	rs11192223	106654472	T	C
10	rs535950558	106654559	A	G
10	rs552588539	106655236	T	C
10	rs77387675	106655319	T	A
10	rs17117885	106655607	T	A
10	rs186009745	106655691	T	C
10	rs540718142	106655697	G	A
10	rs560611104	106655722	C	T
10	rs182035816	106656044	C	G
10	rs6584631	106656137	T	C
10	rs186055628	106656371	T	G
10	rs190625738	106656386	A	C
10	rs1525389	106656557	G	C
10	rs7901022	106656680	T	C
10	rs542494254	106656770	G	T
10	rs147047294	106656782	C	T
10	rs7901502	106656851	A	G
10	rs182978161	106656871	T	C
10	rs56693513	106657117	T	C
10	rs149596656	106657150	T	C
10	rs56334582	106657358	A	G
10	rs192505275	106657609	A	G
10	rs562216100	106657723	A	G
10	rs146394136	106657759	T	C
10	rs575226195	106657977	C	T
10	rs573479117	106658118	C	T
10	rs539295501	106658142	C	G
10	rs78099008	106658658	G	A
10	rs564269907	106658869	C	T
10	rs184327659	106659319	T	C
10	rs551861553	106659830	C	T
10	rs549062915	106659863	G	A
10	rs557668425	106660022	A	G
10	rs1890830	106660148	G	A
10	rs190728525	106660237	A	G
10	rs567942868	106660377	A	G
10	rs542375559	106660413	T	C
10	rs538558026	106660467	G	T
10	rs556600490	106660523	A	G
10	rs180743343	106660612	G	A
10	rs141490134	106661030	C	T
10	rs147031151	106661036	G	A
10	rs186055477	106661175	A	T
10	rs565421552	106661275	A	G
10	rs2007698	106661383	A	G
10	rs940747	106661564	G	A
10	rs138858488	106661578	T	C
10	rs868009	106661592	A	G
10	rs1417045	106661678	A	C
10	rs560018682	106661912	T	C
10	rs183684116	106662228	A	G
10	rs560791742	106662702	G	A
10	rs193266829	106662726	A	C
10	rs569376485	106662746	G	A
10	rs538070689	106662912	T	C
10	rs552550271	106662919	G	A
10	rs182495046	106662939	G	A
10	rs139756400	106663046	G	A
10	rs17775021	106663056	A	G
10	rs557369304	106663158	T	G
10	rs186824049	106663171	T	G
10	rs143090666	106663191	A	C
10	rs4598601	106663252	T	C
10	rs555061330	106663307	A	G
10	rs1934592	106663421	G	T
10	rs540853138	106663429	G	A
10	rs558613253	106663517	A	G
10	rs575393641	106663546	A	C
10	rs546469496	106664068	A	T
10	rs563082633	106664069	A	G
10	rs118125607	106664104	A	G
10	rs541977611	106664141	A	C
10	rs561958138	106664150	C	T
10	rs78443007	106664325	G	A
10	rs534275407	106664602	T	A
10	rs6584632	106664651	A	G
10	rs139538624	106664787	C	T
10	rs561923945	106664806	T	C
10	rs185351721	106665085	G	A
10	rs60947019	106665412	C	T
10	rs180908781	106665518	C	A
10	rs545912631	106665549	A	G
10	rs7895614	106665554	A	G
10	rs561914522	106665713	C	A
10	rs185508077	106665787	T	C
10	rs17775106	106665798	T	C
10	rs7912437	106665912	C	T
10	rs535502545	106665930	G	A
10	rs570438177	106666049	T	C
10	rs7896186	106666146	T	C
10	rs7896463	106666355	T	C
10	rs564110042	106666433	C	A
10	rs184219108	106666711	C	T
10	rs1953950	106666793	G	T
10	rs576168980	106666993	T	G
10	rs79304116	106667018	T	G
10	rs145772638	106667106	A	G
10	rs138441698	106667167	A	G
10	rs7901032	106667297	A	G
10	rs6584633	106667382	T	C
10	rs186882780	106667405	A	G
10	rs61867340	106667429	A	G
10	rs1525388	106667902	A	G
10	rs185080551	106667997	T	C
10	rs10509778	106668069	A	G
10	rs10509779	106668148	G	A
10	rs147396505	106668173	G	A
10	rs188839627	106668176	T	A
10	rs6584634	106668265	C	T
10	rs7084394	106668621	C	A
10	rs565262352	106668635	A	G
10	rs117856040	106668673	G	C
10	rs142643720	106668719	A	G
10	rs547137664	106668761	T	G
10	rs74155061	106668790	A	G
10	rs12783433	106669000	T	C
10	rs34303669	106669028	C	T
10	rs553108284	106669064	T	G
10	rs149770721	106669094	A	G
10	rs561283151	106669163	A	C
10	rs145709045	106669275	T	G
10	rs80285820	106669362	A	G
10	rs193083017	106669632	T	G
10	rs141354599	106669694	A	G
10	rs11192225	106669766	T	C
10	rs117486259	106669838	A	G
10	rs538829765	106670293	G	A
10	rs61867341	106670574	A	G
10	rs576272442	106670627	A	G
10	rs181599771	106670976	T	C
10	rs150504825	106670997	T	C
10	rs548373262	106671057	T	C
10	rs186723075	106671063	A	C
10	rs72815678	106671081	A	C
10	rs181567218	106671128	C	T
10	rs548050930	106671856	G	C
10	rs534017030	106671995	C	G
10	rs11192226	106672120	A	G
10	rs142735126	106672232	T	C
10	rs36009764	106672237	A	G
10	rs116501109	106672260	A	G
10	rs147380141	106672607	A	G
10	rs184609565	106672652	G	A
10	rs535758013	106672654	G	A
10	rs11596606	106672688	C	A
10	rs11192228	106673058	T	C
10	rs12244307	106673060	T	C
10	rs10884064	106673074	C	T
10	rs144089280	106673144	A	G
10	rs187739942	106673195	G	C
10	rs192619063	106673271	G	T
10	rs567882514	106673322	T	C
10	rs535297627	106673330	A	G
10	rs576061547	106673520	A	C
10	rs555086320	106673724	C	A
10	rs372138637	106673807	A	G
10	rs11192229	106673874	A	C
10	rs12246611	106674031	A	G
10	rs34114595	106674046	G	A
10	rs12246569	106674116	T	C
10	rs79705205	106674139	A	G
10	rs557677790	106674180	A	G
10	rs60214283	106674555	A	G
10	rs551168791	106674589	A	G
10	rs146574109	106674604	G	A
10	rs11192230	106674785	T	A
10	rs571178116	106674933	T	C
10	rs115939209	106674944	C	T
10	rs573793104	106674972	G	C
10	rs60551150	106674995	G	A
10	rs180900289	106675354	A	G
10	rs56854616	106675401	A	G
10	rs7089135	106675415	A	C
10	rs539809717	106675429	C	T
10	rs17117920	106675485	A	G
10	rs60053621	106675507	A	C
10	rs113698195	106675581	G	T
10	rs6584635	106675585	T	C
10	rs6584636	106675939	A	G
10	rs17117923	106676091	C	T
10	rs4917432	106676141	C	A
10	rs528157633	106676168	C	G
10	rs551098859	106676229	G	A
10	rs78534140	106676245	A	G
10	rs115103638	106676308	T	C
10	rs181421414	106676400	C	T
10	rs182027381	106676637	C	G
10	rs185912035	106676737	T	C
10	rs142704295	106676841	G	A
10	rs530642999	106676845	A	T
10	rs182583911	106676988	A	T
10	rs146942160	106676999	G	A
10	rs10786836	106677149	A	G
10	rs117678077	106677168	G	C
10	rs2864034	106677341	A	C
10	rs2864035	106677384	C	T
10	rs138010982	106677481	T	C
10	rs150558407	106677614	A	G
10	rs560715571	106677743	C	G
10	rs529742351	106677771	C	G
10	rs7086782	106677914	C	T
10	rs7068754	106677953	C	A
10	rs2177741	106678006	G	A
10	rs1464870	106678075	C	A
10	rs1464869	106678088	G	A
10	rs7091010	106678521	C	T
10	rs555698900	106678668	C	T
10	rs142357708	106678703	A	G
10	rs11192231	106679083	T	C
10	rs112735121	106679265	G	A
10	rs553856303	106679308	T	C
10	rs576263267	106679536	T	C
10	rs11192232	106679841	G	T
10	rs73342152	106679876	G	A
10	rs146925664	106679909	G	T
10	rs184412237	106679913	T	G
10	rs137943227	106679934	C	G
10	rs74751324	106680003	G	A
10	rs149475095	106680323	G	T
10	rs529224948	106680383	G	A
10	rs189783750	106680560	A	G
10	rs148235791	106680628	T	C
10	rs141253347	106680834	C	G
10	rs138107382	106680873	G	C
10	rs111587246	106680916	A	G
10	rs184326051	106681104	A	G
10	rs12220116	106681261	G	C
10	rs59932519	106681265	C	G
10	rs112592427	106681267	C	G
10	rs149785235	106681374	A	G
10	rs187199507	106681426	A	G
10	rs57098429	106681453	T	C
10	rs56366119	106681541	T	G
10	rs555804824	106681624	C	T
10	rs7904927	106681801	C	T
10	rs1404784	106681824	A	G
10	rs144739383	106681834	A	G
10	rs573322773	106681973	T	A
10	rs190472069	106681983	C	G
10	rs180724958	106682132	A	G
10	rs548710288	106682157	A	G
10	rs186079886	106682159	A	G
10	rs190149471	106682213	T	C
10	rs541311275	106682341	T	C
10	rs182833299	106682346	G	A
10	rs148545255	106682354	G	T
10	rs7100852	106682512	A	G
10	rs183534969	106682910	A	G
10	rs147727259	106682932	A	G
10	rs188929248	106682982	A	C
10	rs569277782	106683132	G	A
10	rs150924148	106683139	T	C
10	rs61867344	106683643	A	T
10	rs574969718	106683693	G	A
10	rs191647149	106683895	C	T
10	rs1404783	106684038	T	A
10	rs79951046	106684131	T	G
10	rs534218577	106684134	T	C
10	rs12765671	106684169	A	G
10	rs554598147	106684341	G	A
10	rs7073140	106684382	C	G
10	rs7076546	106684457	A	G
10	rs35967325	106684523	T	C
10	rs183832287	106684608	A	G
10	rs59313588	106684664	A	T
10	rs1852133	106684665	A	T
10	rs148287738	106684897	C	A
10	rs7901771	106684912	G	C
10	rs574596095	106685072	A	G
10	rs533740250	106685114	C	T
10	rs7902052	106685173	C	A
10	rs6584638	106685314	T	A
10	rs4584504	106685341	T	C
10	rs117161865	106685531	A	G
10	rs34407666	106685758	T	C
10	rs145485567	106685833	T	C
10	rs570397018	106685862	A	G
10	rs147290149	106685901	A	G
10	rs1340051	106686291	C	T
10	rs185222013	106686292	G	C
10	rs527375586	106686397	T	C
10	rs140943375	106686466	G	A
10	rs544144992	106686602	T	G
10	rs535395180	106686705	A	G
10	rs11192234	106686828	A	T
10	rs12359021	106686969	T	C
10	rs7070967	106687114	C	T
10	rs182222378	106687186	T	G
10	rs7087257	106687198	A	G
10	rs79069783	106687304	G	T
10	rs557956722	106687309	G	A
10	rs185605335	106687413	A	G
10	rs190319940	106687425	C	T
10	rs181774623	106687430	T	A
10	rs7091169	106687551	A	G
10	rs55694660	106687561	A	G
10	rs12359431	106687566	A	G
10	rs545888150	106687573	G	T
10	rs566541588	106687717	A	G
10	rs548587928	106687740	A	G
10	rs186892645	106687896	G	A
10	rs192283688	106687922	T	G
10	rs11593996	106688169	G	A
10	rs182270253	106688285	G	T
10	rs17117962	106688288	T	A
10	rs571458331	106688352	T	C
10	rs550816863	106688410	G	C
10	rs1525386	106688567	G	A
10	rs1525385	106688577	C	T
10	rs573388487	106688688	C	T
10	rs1525384	106688737	C	G
10	rs7096379	106688864	T	G
10	rs7096048	106688903	G	A
10	rs7096189	106689008	G	A
10	rs7096331	106689101	G	A
10	rs7080542	106689135	C	T
10	rs999696	106689151	A	G
10	rs1534111	106689278	T	C
10	rs35683903	106689456	T	A
10	rs141015425	106689493	T	G
10	rs1525398	106689597	T	C
10	rs150152052	106689719	T	C
10	rs6584639	106689720	G	A
10	rs548429825	106689802	A	T
10	rs7101039	106689854	A	G
10	rs143648455	106690140	A	G
10	rs185384939	106690174	C	T
10	rs10509780	106690187	G	A
10	rs534257994	106690366	G	C
10	rs188591046	106690585	T	C
10	rs575427497	106690597	T	C
10	rs7071429	106690618	T	C
10	rs181459247	106690629	G	A
10	rs76837655	106690657	T	A
10	rs147273472	106690725	T	C
10	rs186934436	106690745	A	G
10	rs12241411	106690910	C	G
10	rs6584641	106691096	G	A
10	rs143206447	106691102	T	G
10	rs61867346	106691144	G	A
10	rs549646761	106691156	T	C
10	rs2864036	106691169	T	C
10	rs17117998	106691207	G	A
10	rs61867347	106691247	A	C
10	rs6584642	106691453	A	G
10	rs150885460	106691757	A	T
10	rs1404791	106692075	T	C
10	rs190953350	106692151	T	C
10	rs150065524	106692381	C	T
10	rs1525397	106692709	A	G
10	rs75885217	106692723	G	A
10	rs11192235	106692733	T	C
10	rs1525396	106692748	C	A
10	rs139095037	106692790	T	C
10	rs368057947	106692929	G	A
10	rs11192236	106692997	A	T
10	rs4917433	106693002	G	A
10	rs192852024	106693210	T	G
10	rs144019155	106693271	T	C
10	rs140955414	106693383	T	C
10	rs1525395	106693434	T	C
10	rs184604020	106693459	C	T
10	rs6584644	106693753	G	A
10	rs557387930	106694203	A	G
10	rs2050801	106694346	A	G
10	rs112052100	106694393	A	C
10	rs150382538	106694475	T	C
10	rs143844539	106694655	C	G
10	rs1404790	106694770	T	G
10	rs139118023	106694847	G	A
10	rs7099674	106694879	A	G
10	rs7099585	106694980	T	C
10	rs74467881	106695048	G	A
10	rs542625898	106695262	G	A
10	rs370793859	106695338	T	C
10	rs1852137	106695339	G	T
10	rs1525394	106695435	A	G
10	rs1852136	106695464	T	G
10	rs189928470	106695534	T	A
10	rs73342171	106695742	C	G
10	rs1525393	106695777	T	C
10	rs545006851	106695951	C	T
10	rs7070513	106696012	G	A
10	rs74155068	106696035	T	A
10	rs111928747	106696291	A	G
10	rs140201469	106696428	C	G
10	rs182022530	106696504	A	C
10	rs12250303	106696529	G	T
10	rs7075231	106696756	C	G
10	rs59923784	106697221	G	A
10	rs57709811	106697246	G	A
10	rs186224156	106697377	G	T
10	rs139858330	106697405	A	G
10	rs7903869	106697456	G	A
10	rs542186724	106697562	C	G
10	rs145551392	106697703	C	G
10	rs7904304	106697833	G	A
10	rs11192239	106697841	T	C
10	rs182967932	106697917	G	A
10	rs187674430	106697939	G	C
10	rs537471040	106697962	G	T
10	rs183251299	106698589	A	G
10	rs142302810	106698596	A	G
10	rs189074160	106698927	T	C
10	rs7085496	106699212	A	G
10	rs60744009	106699451	T	C
10	rs535896575	106699515	A	G
10	rs572443709	106699684	T	C
10	rs73342176	106699931	C	T
10	rs576725918	106700083	T	G
10	rs534369480	106700093	T	C
10	rs7074335	106700394	T	C
10	rs61867165	106700464	A	G
10	rs145930189	106700722	C	A
10	rs139825618	106700762	C	T
10	rs542832862	106700768	G	A
10	rs540635105	106700812	A	G
10	rs7094379	106700929	A	C
10	rs528480980	106701054	T	A
10	rs142090031	106701493	A	T
10	rs7898287	106701575	T	A
10	rs7915438	106701853	C	T
10	rs59822520	106701955	C	T
10	rs150747722	106702039	C	T
10	rs557459319	106702311	G	T
10	rs577289393	106702391	C	T
10	rs191170203	106702779	C	G
10	rs558253515	106703237	A	G
10	rs73342180	106703406	T	C
10	rs11192240	106703522	G	A
10	rs73342182	106703592	T	C
10	rs72815679	106703743	T	C
10	rs6584645	106703759	T	C
10	rs183103851	106703936	C	A
10	rs558022457	106704172	A	G
10	rs7083866	106704245	G	A
10	rs111353708	106704308	T	C
10	rs188630762	106704457	G	A
10	rs11192242	106704545	T	C
10	rs548731490	106704548	C	T
10	rs57695054	106704569	C	T
10	rs7087938	106704695	A	C
10	rs141006695	106704796	A	G
10	rs145102466	106704821	T	A
10	rs563019657	106704947	G	T
10	rs11192243	106705037	T	G
10	rs527879739	106705054	C	G
10	rs4918141	106705600	G	A
10	rs4918142	106705773	C	G
10	rs7093121	106705837	A	G
10	rs542551508	106705851	C	G
10	rs183830099	106706009	A	G
10	rs79571628	106706024	T	C
10	rs187023374	106706094	T	C
10	rs138360392	106706257	T	C
10	rs1340057	106706323	C	A
10	rs190301429	106706423	A	G
10	rs573014083	106706475	T	G
10	rs182590842	106706570	G	C
10	rs184322733	106706595	G	A
10	rs72815680	106706802	A	G
10	rs140507985	106706921	T	C
10	rs72815681	106707181	T	C
10	rs533495659	106707201	A	G
10	rs190298704	106707527	T	C
10	rs191955584	106707618	T	C
10	rs149977169	106707747	T	C
10	rs184209844	106707808	G	C
10	rs188809165	106708046	T	G
10	rs568589453	106708098	G	C
10	rs574189567	106708289	T	A
10	rs4917434	106708297	A	C
10	rs7069628	106708360	A	G
10	rs146833862	106708522	T	C
10	rs528551988	106708659	G	C
10	rs17118031	106708892	G	C
10	rs6584646	106709239	T	C
10	rs7073896	106709324	G	A
10	rs11192245	106709625	A	C
10	rs7078084	106709761	T	C
10	rs74155072	106709805	A	G
10	rs553289774	106710137	A	G
10	rs7096635	106710174	C	T
10	rs546921313	106710517	G	C
10	rs189558275	106710909	G	A
10	rs7907824	106711060	A	G
10	rs7907507	106711069	G	A
10	rs137926645	106711166	T	C
10	rs6584647	106711259	A	T
10	rs7083880	106711286	A	G
10	rs183913563	106711370	T	C
10	rs147168364	106711401	T	A
10	rs144561875	106711619	T	A
10	rs7919740	106711830	A	G
10	rs142710158	106711877	C	T
10	rs4918143	106711982	T	C
10	rs151029521	106712273	G	T
10	rs118074188	106712346	G	T
10	rs545851493	106712753	T	G
10	rs556832067	106712754	T	G
10	rs61476516	106712918	C	T
10	rs540365651	106712995	T	G
10	rs74455705	106713271	T	C
10	rs74155073	106713548	A	G
10	rs2177744	106713633	G	A
10	rs12241284	106713808	G	A
10	rs7072323	106714108	T	C
10	rs558971393	106714338	A	G
10	rs7076627	106714848	G	A
10	rs558020063	106714895	T	C
10	rs56122716	106714904	A	G
10	rs11192249	106715002	C	G
10	rs138709572	106715060	G	C
10	rs11192250	106715295	C	A
10	rs17118048	106715710	G	C
10	rs114303208	106716094	T	A
10	rs940749	106716235	G	A
10	rs144156097	106716237	G	A
10	rs192598586	106716274	G	A
10	rs940748	106716369	T	A
10	rs139993251	106716515	A	G
10	rs146795747	106716682	G	C
10	rs531284528	106716755	T	C
10	rs2140837	106716775	C	A
10	rs7086314	106716833	T	C
10	rs74155077	106716839	T	C
10	rs368587433	106716928	G	A
10	rs60624871	106717007	G	A
10	rs192357454	106717119	T	C
10	rs561219657	106717574	T	C
10	rs73349906	106718132	A	G
10	rs11814617	106718457	G	A
10	rs73349913	106718878	T	C
10	rs564981962	106718997	C	A
10	rs73349914	106719031	A	G
10	rs186309995	106719053	T	A
10	rs61867167	106719083	T	C
10	rs148024112	106719217	G	A
10	rs141730472	106719243	T	C
10	rs73349917	106719301	A	G
10	rs59364394	106719362	G	A
10	rs190857246	106719396	T	C
10	rs138747590	106719414	A	T
10	rs10884070	106719603	A	T
10	rs141889006	106719635	C	T
10	rs59574534	106719712	A	G
10	rs60346623	106719786	T	C
10	rs187666358	106719799	A	G
10	rs1525390	106719871	A	G
10	rs58522523	106719916	A	T
10	rs574405069	106720018	C	T
10	rs552079681	106720165	T	G
10	rs139518381	106720232	A	C
10	rs7893226	106720250	C	G
10	rs144281054	106720278	A	G
10	rs73349921	106720294	G	C
10	rs73349922	106720347	A	C
10	rs118012047	106720518	T	C
10	rs7896304	106720548	G	A
10	rs79098901	106720773	T	C
10	rs535201120	106721521	T	C
10	rs7909012	106721610	A	G
10	rs147759635	106721615	A	G
10	rs116626308	106721688	G	T
10	rs140105085	106721691	A	C
10	rs549317156	106722427	A	G
10	rs11812127	106722433	C	T
10	rs186156852	106722469	C	T
10	rs571541312	106722522	T	C
10	rs537220749	106722523	A	G
10	rs190458687	106722606	T	C
10	rs59262096	106722946	G	C
10	rs191400960	106723358	C	T
10	rs138688594	106723460	A	G
10	rs72815682	106723625	C	T
10	rs61269135	106724286	T	C
10	rs117505593	106724774	T	G
10	rs7922448	106724819	A	G
10	rs77554200	106724941	A	G
10	rs537810661	106725291	T	C
10	rs577499810	106725532	C	T
10	rs187743468	106725718	T	C
10	rs140087442	106725755	A	G
10	rs72815683	106725809	C	T
10	rs568972085	106725907	T	C
10	rs7088485	106725993	C	T
10	rs77942056	106726204	A	T
10	rs551908792	106726375	C	T
10	rs7912844	106726428	C	T
10	rs534170602	106726536	C	T
10	rs58578339	106726669	C	A
10	rs554619861	106726866	A	G
10	rs564292052	106726980	G	C
10	rs75435037	106727134	T	C
10	rs540168550	106727137	A	G
10	rs529501874	106727509	T	C
10	rs1404789	106727510	A	G
10	rs1404788	106727565	T	C
10	rs576175216	106727667	T	C
10	rs1404787	106727681	G	A
10	rs146713206	106727700	A	G
10	rs140336152	106727742	T	A
10	rs535671124	106727929	C	A
10	rs112239598	106727932	C	G
10	rs7904532	106727956	T	C
10	rs539013638	106728034	G	C
10	rs141444647	106728119	G	C
10	rs551569091	106728120	T	C
10	rs112327415	106728156	A	G
10	rs147486400	106728165	T	C
10	rs192258270	106728265	T	C
10	rs541184295	106728564	A	G
10	rs559763428	106728844	T	C
10	rs569653710	106729096	C	T
10	rs72815685	106729103	A	G
10	rs540673584	106729107	A	G
10	rs534909328	106729108	T	C
10	rs528807091	106729434	A	C
10	rs144878602	106729632	G	A
10	rs571491711	106729946	T	C
10	rs536749581	106730037	A	G
10	rs191808072	106730085	T	G
10	rs7090127	106730305	G	C
10	rs7090254	106730404	T	C
10	rs193160833	106730615	C	T
10	rs558827040	106730833	A	G
10	rs118013290	106730854	G	A
10	rs140302706	106730911	T	C
10	rs73351604	106731384	A	C
10	rs76808315	106731643	T	C
10	rs79221950	106731756	G	A
10	rs138683512	106731940	C	A
10	rs10884071	106731970	A	G
10	rs73351609	106731998	C	G
10	rs181413730	106732116	G	A
10	rs10884072	106732440	T	A
10	rs552408359	106732664	C	G
10	rs531614791	106732691	C	T
10	rs568456331	106733141	C	G
10	rs7920087	106733204	G	T
10	rs7903652	106733401	C	A
10	rs7906899	106733505	G	A
10	rs576638543	106733566	G	T
10	rs7907162	106733628	T	C
10	rs548377988	106733719	T	G
10	rs527660084	106733736	G	T
10	rs143141813	106733853	T	C
10	rs188266438	106733854	A	G
10	rs545773775	106734012	G	A
10	rs562737319	106734014	C	T
10	rs576136447	106734025	G	A
10	rs58985355	106734057	G	A
10	rs187828015	106734117	G	C
10	rs139159350	106734152	A	G
10	rs9664110	106734182	G	T
10	rs553394987	106734221	G	A
10	rs539749275	106734296	T	C
10	rs61214043	106734340	T	C
10	rs55880985	106734369	C	T
10	rs545190405	106734402	C	T
10	rs138062876	106734504	T	A
10	rs9664247	106734549	C	T
10	rs542870292	106734552	A	T
10	rs556431522	106734764	C	G
10	rs535738357	106734927	G	T
10	rs572247846	106735041	T	C
10	rs11597877	106735042	G	A
10	rs9702805	106735115	C	T
10	rs563699816	106735202	G	A
10	rs559551709	106735280	A	G
10	rs528634526	106735337	T	C
10	rs142403215	106735557	A	C
10	rs191441036	106735591	T	G
10	rs150220347	106735617	C	T
10	rs549288984	106735798	G	A
10	rs149402750	106735900	G	A
10	rs528898355	106736206	C	T
10	rs376994855	106736261	T	C
10	rs571375466	106736332	T	G
10	rs556490948	106736452	T	A
10	rs143074511	106736464	G	T
10	rs146173736	106736559	C	T
10	rs555197680	106736633	A	C
10	rs559419780	106736672	G	T
10	rs7920512	106736723	T	C
10	rs550409497	106736821	T	A
10	rs112480289	106736839	A	G
10	rs55897337	106736917	T	C
10	rs1340053	106736980	T	C
10	rs1340052	106737007	G	A
10	rs61867171	106737026	C	T
10	rs544944756	106737305	C	A
10	rs560768645	106737493	C	T
10	rs11817771	106737495	C	T
10	rs112948877	106737521	T	C
10	rs186287074	106737553	A	G
10	rs545084182	106737592	A	C
10	rs61392740	106738197	A	T
10	rs568518863	106738454	T	C
10	rs147655728	106738522	G	C
10	rs59261532	106738546	G	A
10	rs7914674	106738675	C	T
10	rs7898070	106738716	T	C
10	rs546295699	106738768	C	G
10	rs562057048	106738994	T	C
10	rs142336971	106739033	A	G
10	rs7898577	106739073	T	C
10	rs183218207	106739162	A	G
10	rs534116784	106739454	A	G
10	rs10400186	106739695	C	T
10	rs140516755	106739795	T	C
10	rs569899660	106740099	T	G
10	rs1404786	106740404	A	G
10	rs539712682	106740429	C	T
10	rs138431271	106740472	A	G
10	rs11192258	106740666	C	T
10	rs7082914	106740698	T	G
10	rs564493997	106740740	A	G
10	rs117894799	106741300	A	G
10	rs143891023	106741573	T	C
10	rs148634697	106741606	A	C
10	rs145275881	106741968	T	C
10	rs140638070	106742504	T	G
10	rs186191764	106742628	G	A
10	rs191164427	106742794	A	G
10	rs11192260	106742918	T	C
10	rs11192261	106743035	T	C
10	rs61867172	106743334	C	A
10	rs11192262	106743372	T	G
10	rs11815688	106743385	C	G
10	rs185721371	106743402	T	C
10	rs146594344	106743556	G	A
10	rs190527956	106743689	T	C
10	rs4917435	106744118	T	C
10	rs57582803	106744227	G	A
10	rs182568959	106744347	A	G
10	rs555197844	106744529	C	A
10	rs12265655	106744534	C	T
10	rs138394936	106744557	A	G
10	rs192350962	106744559	A	G
10	rs115595159	106744632	G	A
10	rs59715667	106744702	G	T
10	rs11192263	106744838	A	G
10	rs565679600	106744857	C	T
10	rs75604952	106744961	T	C
10	rs115762886	106745022	G	A
10	rs6584649	106745104	G	T
10	rs574510707	106745189	T	C
10	rs139605932	106745447	T	C
10	rs143604118	106745491	C	A
10	rs184458227	106745523	A	G
10	rs12259960	106745528	T	C
10	rs73351631	106745756	A	G
10	rs182587086	106745764	T	C
10	rs546298664	106745772	G	T
10	rs113608271	106745786	A	G
10	rs184310514	106745899	T	C
10	rs73351633	106745984	C	T
10	rs558432754	106745985	G	A
10	rs73351634	106746279	A	G
10	rs572676023	106746336	G	A
10	rs113870639	106746337	G	C
10	rs180954711	106746393	A	C
10	rs11192264	106746641	C	T
10	rs190391880	106746781	A	C
10	rs552646534	106746922	C	A
10	rs181535408	106746924	G	A
10	rs186285491	106746948	A	G
10	rs60083048	106746993	A	G
10	rs536236004	106747166	G	A
10	rs11591402	106747354	A	T
10	rs570808539	106747456	C	T
10	rs73351635	106747495	T	C
10	rs73351636	106747732	C	T
10	rs576626502	106747745	C	T
10	rs527393835	106747873	C	T
10	rs533297248	106747929	A	C
10	rs537364447	106748320	A	T
10	rs557193097	106748321	T	C
10	rs563491573	106748651	C	T
10	rs188774954	106748671	C	G
10	rs145101911	106748865	T	G
10	rs7095883	106748976	G	A
10	rs567995144	106749087	C	T
10	rs148999910	106749110	G	A
10	rs117254046	106749118	A	G
10	rs191794069	106749141	T	C
10	rs74155081	106749170	C	T
10	rs75923398	106749261	C	G
10	rs67974068	106749277	C	T
10	rs73351639	106749304	A	G
10	rs184320331	106749314	C	G
10	rs530907530	106749659	G	A
10	rs148183167	106749823	G	C
10	rs114772338	106749989	G	A
10	rs73351644	106750055	G	A
10	rs961770	106750257	G	A
10	rs11192266	106750350	G	A
10	rs532835337	106750391	A	G
10	rs201787663	106750477	A	G
10	rs74155082	106750531	C	T
10	rs535908291	106750584	T	C
10	rs73351645	106750853	T	G
10	rs147185350	106750873	T	C
10	rs532872786	106751007	G	A
10	rs188671933	106751010	C	G
10	rs10884074	106751448	C	A
10	rs187237637	106751499	T	C
10	rs538565792	106751501	T	C
10	rs10786838	106751635	C	T
10	rs10884075	106751915	A	G
10	rs548526666	106751959	T	C
10	rs73351648	106752061	C	T
10	rs150046804	106752102	C	A
10	rs145394589	106752287	T	G
10	rs73351649	106752320	T	G
10	rs185251088	106752513	A	G
10	rs527835570	106752539	A	G
10	rs73351650	106752641	A	G
10	rs137927741	106752725	G	A
10	rs17197764	106752738	C	T
10	rs7090123	106752957	A	G
10	rs78161238	106752965	C	T
10	rs73351651	106753044	G	C
10	rs148230605	106753263	C	T
10	rs188976184	106753280	T	C
10	rs61867174	106753309	G	A
10	rs141256337	106753322	T	G
10	rs73334023	106753514	C	T
10	rs10884076	106753710	T	C
10	rs181760027	106753749	T	A
10	rs76828960	106754136	A	G
10	rs140027492	106754142	G	T
10	rs73334025	106754153	G	A
10	rs78363157	106754273	T	A
10	rs10884077	106754277	G	A
10	rs76758683	106754313	G	C
10	rs533641371	106754381	T	C
10	rs186881352	106754400	C	T
10	rs73334026	106754422	T	G
10	rs189307581	106754505	C	T
10	rs73334027	106754545	A	C
10	rs80126900	106754557	T	C
10	rs73334028	106754596	G	C
10	rs143654125	106754864	T	G
10	rs572159745	106754920	T	C
10	rs541071804	106754922	T	C
10	rs144729029	106754937	A	G
10	rs112219236	106754940	C	T
10	rs113720389	106754957	A	G
10	rs189606874	106755008	T	C
10	rs10400104	106755064	T	C
10	rs113602308	106755151	T	C
10	rs10400180	106755196	G	T
10	rs557810242	106755255	C	T
10	rs557015042	106755425	G	T
10	rs73334032	106755436	G	A
10	rs545289832	106755463	A	G
10	rs73334034	106755557	G	T
10	rs73334037	106755700	G	A
10	rs188546148	106755708	T	C
10	rs7070639	106756177	T	C
10	rs544306021	106756291	A	G
10	rs1340056	106756580	A	T
10	rs73334042	106756715	A	G
10	rs112994824	106756733	T	C
10	rs145815325	106756736	C	T
10	rs7074885	106756998	G	A
10	rs61372005	106757079	C	A
10	rs143532601	106757438	A	G
10	rs73334043	106757712	T	C
10	rs187970546	106757725	T	C
10	rs73334045	106757774	G	A
10	rs73334048	106757809	A	G
10	rs148040031	106757832	T	C
10	rs17197813	106758018	T	C
10	rs111869551	106758043	T	G
10	rs73334050	106758057	G	C
10	rs532175474	106758198	G	A
10	rs1174741	106758234	T	C
10	rs117915390	106758237	T	C
10	rs73334052	106758290	T	G
10	rs78877128	106758401	C	T
10	rs73334054	106758483	G	A
10	rs112947909	106758792	G	A
10	rs531655844	106758894	T	C
10	rs73334057	106758899	T	C
10	rs550162319	106759226	G	T
10	rs569920742	106759309	T	C
10	rs73334060	106759412	T	C
10	rs576886486	106759472	A	C
10	rs73334065	106759788	C	T
10	rs180812813	106759894	G	A
10	rs60481551	106760060	C	T
10	rs191391336	106760188	A	G
10	rs73334066	106760237	T	C
10	rs73334068	106760311	A	G
10	rs76736709	106760493	T	G
10	rs532940932	106760504	G	A
10	rs75491080	106760617	C	T
10	rs543902906	106760674	G	A
10	rs61867193	106760705	C	T
10	rs144865495	106760790	T	C
10	rs535508863	106760824	C	T
10	rs74155085	106760963	G	A
10	rs185725978	106761143	C	T
10	rs4917436	106761178	A	G
10	rs190515955	106761185	C	T
10	rs73334069	106761317	T	C
10	rs140166799	106761529	T	A
10	rs11192270	106761616	T	C
10	rs17197890	106761871	C	T
10	rs565246650	106762035	A	G
10	rs73334073	106762115	G	A
10	rs10400142	106762306	T	C
10	rs11192271	106762389	T	C
10	rs72815690	106762530	A	G
10	rs73334074	106762572	T	C
10	rs528176426	106762651	C	T
10	rs78659521	106763306	A	G
10	rs17118067	106763400	A	C
10	rs17118070	106763434	C	G
10	rs2902645	106763464	G	A
10	rs1997066	106763563	G	A
10	rs538872771	106763628	G	A
10	rs1997065	106763629	G	T
10	rs538315747	106763697	C	T
10	rs17118073	106763702	A	G
10	rs1997064	106763703	T	C
10	rs940746	106763758	T	C
10	rs114559283	106763925	A	T
10	rs1997063	106764047	C	T
10	rs10400053	106764188	T	A
10	rs10400054	106764193	C	A
10	rs10400055	106764204	G	A
10	rs187073988	106764229	T	G
10	rs73335942	106764331	T	C
10	rs74155086	106764576	T	G
10	rs17118088	106764748	A	G
10	rs75860599	106764856	G	A
10	rs61867194	106764868	C	A
10	rs77115934	106764869	A	G
10	rs790660	106764897	T	A
10	rs1316598	106765202	G	T
10	rs564876434	106765300	A	G
10	rs57944259	106765345	A	G
10	rs55714653	106765368	T	C
10	rs559346112	106765405	A	T
10	rs77860677	106765422	G	C
10	rs556163472	106765691	T	C
10	rs59148578	106765785	T	C
10	rs186267727	106765969	A	G
10	rs9783155	106766194	C	T
10	rs539514672	106766203	T	C
10	rs9783190	106766267	G	A
10	rs9783191	106766383	G	A
10	rs9783122	106766398	A	G
10	rs146453569	106766405	T	C
10	rs143337400	106766594	G	T
10	rs1342991	106766690	G	A
10	rs118190960	106766738	G	A
10	rs73335955	106766879	C	T
10	rs563471391	106766978	T	C
10	rs190669894	106767010	C	G
10	rs12256951	106767084	C	A
10	rs12250097	106767157	C	T
10	rs150378025	106767256	G	A
10	rs11192272	106767510	T	G
10	rs186926987	106767565	A	C
10	rs7078709	106767803	C	G
10	rs7096572	106767862	C	T
10	rs199529193	106767873	A	T
10	rs149137413	106767886	G	A
10	rs185456908	106768057	A	T
10	rs73335959	106768077	A	G
10	rs73335962	106768206	T	C
10	rs190686910	106768242	T	G
10	rs12252384	106768281	G	T
10	rs790659	106768287	G	A
10	rs790658	106768382	A	G
10	rs143251863	106768446	T	C
10	rs790657	106768476	C	G
10	rs552982674	106768492	T	C
10	rs2140836	106768514	T	C
10	rs530725811	106768519	T	C
10	rs182067170	106768782	G	A
10	rs538232359	106768998	A	G
10	rs192416829	106769009	A	T
10	rs199770307	106769302	C	A
10	rs185237968	106769441	T	C
10	rs561267921	106769449	G	A
10	rs182382491	106769668	T	G
10	rs10884078	106769696	A	G
10	rs575099703	106769870	G	A
10	rs577408358	106770021	C	G
10	rs115320991	106770025	A	G
10	rs574975777	106770090	T	C
10	rs77935265	106770221	C	T
10	rs75256815	106770581	A	G
10	rs150691236	106770620	A	G
10	rs192840532	106770910	T	C
10	rs183793341	106770958	C	T
10	rs1890829	106771141	C	T
10	rs546044151	106771215	T	C
10	rs790655	106771254	G	A
10	rs139849999	106771275	T	C
10	rs790654	106771304	T	C
10	rs143270736	106771325	T	C
10	rs111538417	106771498	A	G
10	rs790653	106771707	G	A
10	rs813756	106771892	C	A
10	rs550100573	106772128	T	G
10	rs79510855	106772284	T	A
10	rs74155087	106772407	T	C
10	rs114503719	106772418	T	C
10	rs576273538	106772427	A	G
10	rs113941759	106772589	T	C
10	rs74155088	106772679	G	A
10	rs184049907	106772767	A	G
10	rs547563625	106772983	G	A
10	rs1342989	106772997	G	A
10	rs144353289	106773151	G	C
10	rs111768048	106773169	T	G
10	rs73335978	106773195	G	A
10	rs557857635	106773226	T	C
10	rs11192275	106773594	A	C
10	rs790652	106773899	A	G
10	rs577719097	106774286	G	A
10	rs790651	106774308	A	C
10	rs76888391	106774311	G	T
10	rs186276063	106774339	A	T
10	rs113560110	106774460	C	T
10	rs545636149	106774491	C	T
10	rs563754510	106774530	A	G
10	rs186277608	106774584	A	T
10	rs1174653	106774644	C	T
10	rs7896193	106774948	G	T
10	rs4356153	106775013	C	T
10	rs790650	106775068	G	T
10	rs12357659	106775076	C	T
10	rs76084976	106775465	A	G
10	rs558883048	106775539	A	G
10	rs139313537	106775733	T	C
10	rs790649	106775734	T	C
10	rs35561724	106775784	A	C
10	rs536300409	106775825	G	A
10	rs7091996	106775959	A	G
10	rs7091773	106775995	T	C
10	rs191288851	106775996	A	G
10	rs790648	106776024	C	T
10	rs544807205	106776066	A	G
10	rs7092070	106776242	C	A
10	rs144522959	106776308	A	T
10	rs7092232	106776341	A	C
10	rs10466175	106776357	G	A
10	rs530685405	106776408	C	T
10	rs790647	106776484	A	C
10	rs141535726	106776523	A	T
10	rs12251993	106776693	A	G
10	rs36053195	106776699	C	T
10	rs55869612	106776731	A	G
10	rs11192280	106776925	A	G
10	rs7920108	106777081	A	G
10	rs529878304	106777100	C	A
10	rs569117802	106777231	G	A
10	rs534139380	106777328	T	G
10	rs790646	106777588	C	T
10	rs150236906	106777607	C	T
10	rs79836964	106777696	G	A
10	rs532663570	106777900	C	T
10	rs74155090	106777993	A	G
10	rs118008198	106778077	T	G
10	rs75356926	106778204	G	A
10	rs142204549	106778224	G	A
10	rs114226322	106778377	A	T
10	rs1174742	106778417	T	A
10	rs189471599	106778436	G	A
10	rs544335722	106778441	T	C
10	rs11192283	106778510	C	A
10	rs531803138	106778563	T	C
10	rs11598106	106778594	C	T
10	rs145887499	106778717	G	A
10	rs527603482	106778821	G	A
10	rs1342988	106778834	A	G
10	rs790644	106778858	A	G
10	rs180750801	106779043	T	G
10	rs545700475	106779111	T	C
10	rs562655161	106779136	G	T
10	rs55725162	106779307	C	T
10	rs79261796	106779398	T	C
10	rs141693600	106779457	G	A
10	rs74155091	106779800	G	C
10	rs7077199	106779952	A	G
10	rs74155092	106779991	T	C
10	rs139574355	106780044	G	C
10	rs74155093	106780059	T	C
10	rs77366330	106780175	G	C
10	rs117085680	106780272	T	G
10	rs557822742	106780419	T	C
10	rs55695949	106780489	T	A
10	rs790643	106780515	T	C
10	rs12260016	106780537	T	C
10	rs80215341	106780545	C	T
10	rs56872857	106780710	T	C
10	rs2864037	106780753	T	G
10	rs12245527	106780889	G	A
10	rs117477493	106780986	C	T
10	rs543381310	106781016	T	C
10	rs28576313	106781048	G	A
10	rs1857261	106781274	G	C
10	rs114300750	106781288	A	G
10	rs534543094	106781290	A	G
10	rs557417612	106781425	T	C
10	rs7082671	106781426	A	G
10	rs191217632	106781442	G	A
10	rs790641	106781678	A	G
10	rs143293794	106781749	G	A
10	rs2839943	106781761	G	T
10	rs187721660	106781791	A	G
10	rs55649877	106781821	C	A
10	rs75127262	106781856	T	C
10	rs7095209	106781929	A	G
10	rs539300834	106782151	A	G
10	rs192338987	106782492	T	C
10	rs75305359	106782688	C	T
10	rs79021032	106782845	C	T
10	rs73338259	106782930	A	G
10	rs115387923	106783057	T	C
10	rs74155094	106783206	A	G
10	rs192040101	106783213	A	G
10	rs549753769	106783309	C	T
10	rs790640	106783551	A	G
10	rs28437419	106783641	T	G
10	rs568360950	106783644	A	G
10	rs572857777	106783729	T	A
10	rs790639	106783742	T	C
10	rs117747796	106783777	T	A
10	rs79196785	106783810	A	G
10	rs790638	106784021	A	G
10	rs77241751	106784043	G	A
10	rs115179175	106784156	C	T
10	rs189301218	106784307	A	G
10	rs182002199	106784404	T	C
10	rs114137601	106784580	A	G
10	rs76236557	106785149	A	G
10	rs73338266	106785826	A	G
10	rs186255856	106785907	C	T
10	rs183871235	106785948	A	G
10	rs11192286	106786090	G	C
10	rs76710643	106786093	G	C
10	rs190907057	106786220	C	A
10	rs140629209	106786394	T	C
10	rs114348587	106786404	A	G
10	rs144366613	106786567	G	A
10	rs2791459	106786643	A	C
10	rs577154253	106786729	T	C
10	rs572175493	106786744	C	A
10	rs57951765	106786763	A	G
10	rs541446009	106786767	G	A
10	rs2791460	106787040	G	A
10	rs2096238	106787106	T	G
10	rs529070324	106787414	G	A
10	rs534770239	106787476	G	C
10	rs73338271	106787610	G	A
10	rs790664	106787685	A	C
10	rs790663	106787763	A	G
10	rs187226062	106787824	G	T
10	rs192906259	106787934	T	A
10	rs547930204	106787970	T	C
10	rs77987081	106788297	A	T
10	rs577639532	106788634	G	A
10	rs74155095	106788664	A	G
10	rs12772034	106788699	G	A
10	rs35478707	106788846	G	A
10	rs790662	106788870	C	G
10	rs12244211	106788958	A	T
10	rs117619634	106788959	G	A
10	rs577677147	106789245	C	A
10	rs149520421	106789253	A	C
10	rs10509781	106789291	C	T
10	rs188642375	106789324	T	G
10	rs142264497	106789557	A	G
10	rs7083262	106789694	C	T
10	rs790661	106789880	A	G
10	rs573372543	106790017	A	G
10	rs116254540	106790109	C	G
10	rs540277741	106790477	T	C
10	rs188954668	106790549	T	C
10	rs532400855	106790559	T	C
10	rs192045592	106790882	A	G
10	rs2797810	106791090	C	A
10	rs570554571	106791120	A	C
10	rs560364573	106791122	C	A
10	rs11595622	106791319	G	A
10	rs28446413	106791321	A	C
10	rs568360874	106791338	G	C
10	rs2791461	106791365	T	C
10	rs74155096	106791480	G	T
10	rs538184916	106791491	G	A
10	rs73338283	106791617	G	A
10	rs562580790	106791677	A	G
10	rs575774683	106791769	A	G
10	rs2797811	106791937	C	T
10	rs2797812	106792211	A	C
10	rs2696864	106792247	T	C
10	rs117448049	106792292	T	G
10	rs2797813	106792331	C	T
10	rs2692327	106792401	G	C
10	rs76863502	106792524	T	C
10	rs35308879	106792583	T	C
10	rs1881226	106792664	C	T
10	rs56375433	106792718	G	A
10	rs1881225	106792721	A	G
10	rs1881224	106792734	C	T
10	rs2692332	106792978	T	A
10	rs56216518	106793151	C	T
10	rs193141159	106793899	T	C
10	rs150570974	106793989	T	C
10	rs565918803	106793995	T	C
10	rs2797814	106793996	G	A
10	rs149329451	106794071	G	A
10	rs2692331	106794121	C	T
10	rs146288822	106794326	T	A
10	rs184947650	106794337	T	A
10	rs78758269	106794726	T	C
10	rs77211212	106794832	C	T
10	rs114364823	106794895	C	T
10	rs546442421	106794916	G	A
10	rs559597332	106794961	T	A
10	rs189721982	106795073	C	G
10	rs2692330	106795074	C	T
10	rs2692329	106795158	A	G
10	rs2797815	106795290	A	G
10	rs181955953	106795374	T	C
10	rs2797816	106795375	A	G
10	rs372342470	106795379	G	C
10	rs2797817	106795412	A	G
10	rs2791462	106795438	C	A
10	rs113896409	106795538	A	G
10	rs2797818	106795582	C	T
10	rs180910809	106795583	A	G
10	rs185409334	106795698	G	A
10	rs2696865	106795733	G	A
10	rs115966045	106795881	G	A
10	rs530985017	106795942	G	A
10	rs200361607	106795970	A	C
10	rs73338291	106796079	A	G
10	rs73338293	106796207	T	A
10	rs183279605	106796543	G	T
10	rs191358343	106796620	T	C
10	rs2797819	106796715	C	G
10	rs2696866	106796751	T	G
10	rs2696867	106796762	C	T
10	rs703457	106797194	A	G
10	rs703458	106797218	A	G
10	rs79633622	106797373	C	T
10	rs116421174	106797412	T	G
10	rs790753	106797515	G	A
10	rs76230834	106797802	T	C
10	rs184932878	106797885	T	G
10	rs142742527	106797963	T	G
10	rs576286862	106798085	A	G
10	rs542498584	106798119	G	A
10	rs11192291	106798145	A	G
10	rs7907205	106798741	G	A
10	rs61309696	106798781	G	T
10	rs60316882	106799002	C	A
10	rs74155099	106799123	G	A
10	rs112524888	106799266	T	G
10	rs532336397	106799494	A	T
10	rs549878295	106799848	C	A
10	rs549319336	106800041	G	A
10	rs114138602	106800071	A	G
10	rs11593612	106800212	T	C
10	rs564000175	106800304	G	C
10	rs114674029	106800317	T	C
10	rs537665864	106800327	G	A
10	rs115005757	106800973	A	G
10	rs73340206	106801028	C	T
10	rs73340209	106801050	C	T
10	rs199660725	106801168	T	A
10	rs1525392	106801170	A	T
10	rs148875970	106801422	T	C
10	rs111430631	106801463	G	A
10	rs113347298	106801600	G	T
10	rs138114879	106801684	A	G
10	rs112222624	106801689	G	A
10	rs11591573	106801806	A	G
10	rs184440851	106802147	A	G
10	rs189315219	106802159	G	A
10	rs1670008	106802229	G	C
10	rs7897796	106802288	T	A
10	rs115791012	106802304	C	T
10	rs546757465	106802385	G	A
10	rs182009892	106802446	A	T
10	rs112693286	106802597	T	C
10	rs75302711	106802664	A	G
10	rs545560569	106802709	T	G
10	rs145675254	106802862	A	G
10	rs138232716	106803090	T	C
10	rs556255558	106803104	A	G
10	rs540564654	106803503	G	C
10	rs181584266	106803611	C	G
10	rs143850749	106803724	C	A
10	rs17118183	106803739	C	T
10	rs114840790	106803747	G	A
10	rs183657720	106804000	A	C
10	rs142086681	106804201	A	G
10	rs17118185	106804204	A	T
10	rs35741964	106804358	C	T
10	rs73340211	106804507	G	T
10	rs546221899	106804792	G	A
10	rs58898770	106804795	G	A
10	rs790747	106804796	A	G
10	rs77227614	106804898	C	A
10	rs115774714	106805227	A	G
10	rs372204233	106805285	T	A
10	rs1869165	106805350	C	T
10	rs540369678	106805351	T	A
10	rs187212826	106805535	A	G
10	rs138672043	106805994	G	A
10	rs117535247	106806157	T	C
10	rs76233368	106806232	A	G
10	rs11192297	106806280	T	C
10	rs527506838	106806316	C	G
10	rs143924412	106806401	A	G
10	rs116506011	106806402	A	G
10	rs550003735	106806420	A	C
10	rs570074403	106806509	T	C
10	rs549700915	106806620	G	A
10	rs1418873	106806658	T	C
10	rs78902113	106806804	T	A
10	rs11192298	106806811	G	T
10	rs192227739	106806913	T	C
10	rs76644638	106807045	A	G
10	rs1670036	106807189	C	A
10	rs552098979	106807365	G	A
10	rs184662091	106807381	T	G
10	rs556247512	106807414	A	G
10	rs143255286	106807542	G	A
10	rs117931960	106807687	G	A
10	rs552059125	106807743	C	T
10	rs577825594	106807966	A	C
10	rs7067591	106808055	G	A
10	rs7067592	106808056	G	T
10	rs7067596	106808066	A	G
10	rs565269365	106808084	T	C
10	rs531139726	106808096	A	G
10	rs182050996	106808310	A	G
10	rs75005147	106808437	A	G
10	rs187139299	106808442	G	A
10	rs73340214	106808469	C	T
10	rs73340274	106808562	G	A
10	rs74155101	106808921	G	A
10	rs73340277	106809239	C	T
10	rs73340279	106809263	T	C
10	rs790729	106809678	C	G
10	rs77531089	106810018	G	A
10	rs142179840	106810034	A	G
10	rs554570624	106810159	C	T
10	rs554001971	106810317	A	G
10	rs35940173	106810318	G	T
10	rs575327446	106810527	A	C
10	rs790730	106810584	C	T
10	rs535964343	106810602	A	T
10	rs117792039	106810615	A	G
10	rs57151800	106810752	G	A
10	rs73340283	106811305	A	C
10	rs78237515	106811444	A	G
10	rs9943405	106811461	G	C
10	rs76600271	106811591	G	A
10	rs61867220	106811773	T	G
10	rs113498625	106811816	G	A
10	rs556541435	106811907	C	T
10	rs60989383	106811931	C	A
10	rs553776262	106812077	C	A
10	rs1361800	106812116	G	T
10	rs73340286	106812295	A	G
10	rs114468786	106812523	T	C
10	rs79497009	106812764	A	G
10	rs188091157	106812834	G	T
10	rs116835358	106813379	T	A
10	rs73340290	106813383	A	T
10	rs539502252	106813807	A	G
10	rs148158117	106813973	A	G
10	rs185479872	106813974	C	T
10	rs190349829	106814133	A	C
10	rs578056167	106814175	A	G
10	rs79939134	106814280	T	C
10	rs35497888	106814321	G	A
10	rs73340293	106814387	T	C
10	rs73340295	106814619	A	C
10	rs790726	106814862	G	A
10	rs74157403	106814878	G	T
10	rs139882676	106815056	A	G
10	rs73340296	106815142	T	C
10	rs73340298	106815470	G	C
10	rs73340302	106815717	C	T
10	rs74157404	106815941	G	A
10	rs549055538	106815973	A	G
10	rs73342203	106816075	G	A
10	rs183289865	106816166	G	A
10	rs59644304	106816249	A	G
10	rs790727	106816263	T	C
10	rs187968247	106816309	T	C
10	rs561190127	106816357	A	G
10	rs57307057	106816462	C	T
10	rs11597411	106816550	C	G
10	rs148469000	106816552	G	A
10	rs187145364	106816716	C	T
10	rs536419286	106816739	G	A
10	rs73342205	106816790	C	A
10	rs73342207	106816860	G	C
10	rs74157405	106817015	G	A
10	rs190057440	106817215	A	G
10	rs181784980	106817279	A	C
10	rs73342210	106817326	G	A
10	rs78058840	106817424	T	C
10	rs6584650	106817454	G	C
10	rs568917124	106817584	A	G
10	rs146422038	106817670	G	A
10	rs147899314	106817798	T	C
10	rs185222613	106817903	A	G
10	rs77965758	106818069	A	G
10	rs552273787	106818153	T	C
10	rs73342211	106818355	G	C
10	rs76196555	106818359	G	A
10	rs571026314	106818388	C	T
10	rs114142062	106818430	A	G
10	rs111274017	106818512	C	T
10	rs191707313	106818603	T	A
10	rs183165669	106818604	C	G
10	rs73342213	106818682	C	T
10	rs548267622	106818756	T	C
10	rs7094336	106818829	T	C
10	rs7094329	106818847	G	A
10	rs73342214	106819036	C	G
10	rs73342215	106819078	A	G
10	rs576753140	106819136	G	A
10	rs73342217	106819285	C	T
10	rs564502355	106819434	G	A
10	rs75222671	106819761	G	T
10	rs139849912	106819787	T	C
10	rs550519412	106819971	A	C
10	rs75638929	106820107	G	T
10	rs74401843	106820108	A	T
10	rs73342219	106820145	A	C
10	rs111274492	106820441	T	A
10	rs10884085	106820625	G	A
10	rs111542348	106820662	C	T
10	rs112529567	106820695	C	T
10	rs12571641	106820701	C	A
10	rs200819460	106820702	C	A
10	rs565761136	106820709	C	A
10	rs73342222	106820881	T	A
10	rs147882855	106820883	G	A
10	rs73342223	106820999	T	G
10	rs544155395	106821247	T	G
10	rs151074596	106821314	G	A
10	rs571455282	106821318	A	G
10	rs573972405	106821366	A	T
10	rs12762913	106821375	G	A
10	rs114735262	106821398	A	G
10	rs192328416	106821546	T	C
10	rs73342225	106821593	T	A
10	rs548993736	106821844	T	A
10	rs80041068	106821846	A	G
10	rs74157406	106822066	C	T
10	rs138996135	106822067	G	A
10	rs1670006	106822139	C	T
10	rs373540868	106822409	T	C
10	rs189335220	106822410	A	G
10	rs79312214	106822433	C	T
10	rs149255231	106822513	G	C
10	rs180938070	106822736	T	C
10	rs546732983	106822765	G	C
10	rs141727053	106822774	T	A
10	rs73342230	106822962	G	A
10	rs73342291	106823081	C	G
10	rs73342294	106823130	G	A
10	rs147196773	106823143	G	A
10	rs186461938	106823188	A	G
10	rs61867221	106823193	C	T
10	rs73342296	106823336	G	C
10	rs73342299	106823351	G	A
10	rs75145047	106823451	G	A
10	rs573002414	106823676	A	G
10	rs545120658	106823678	T	A
10	rs7916764	106823773	A	G
10	rs189711736	106823889	A	G
10	rs57854172	106823938	A	C
10	rs17789408	106823970	G	A
10	rs531577379	106824070	T	C
10	rs568692959	106824103	C	G
10	rs57936493	106824174	G	A
10	rs181597262	106824176	A	T
10	rs114943745	106824505	A	G
10	rs531813729	106824560	G	T
10	rs73344306	106824756	G	C
10	rs538526573	106824831	T	G
10	rs73344308	106824851	A	G
10	rs183218402	106824857	A	G
10	rs7098093	106825047	T	C
10	rs150306105	106825214	T	C
10	rs73344310	106825217	G	A
10	rs550446417	106825337	G	A
10	rs548224743	106825483	G	A
10	rs73344311	106825591	T	C
10	rs78534344	106825600	A	G
10	rs73344313	106825666	G	A
10	rs560050933	106825686	A	C
10	rs143547833	106825701	T	C
10	rs1349623	106825759	T	C
10	rs563731044	106825819	A	G
10	rs142833469	106826266	C	T
10	rs57634638	106826307	T	G
10	rs7090949	106826482	C	T
10	rs182549667	106826527	C	G
10	rs61163220	106826599	A	G
10	rs75265049	106826630	A	G
10	rs187206341	106826646	A	G
10	rs790754	106826712	C	T
10	rs790755	106826835	A	G
10	rs7073915	106827014	A	G
10	rs541608235	106827038	T	A
10	rs74365838	106827411	T	C
10	rs551589265	106827611	G	C
10	rs542196667	106827799	G	A
10	rs558723543	106827825	G	C
10	rs79760260	106828106	A	G
10	rs75954658	106828108	C	T
10	rs181121751	106828206	T	C
10	rs149222548	106828277	C	T
10	rs34180346	106828372	C	T
10	rs80134684	106828456	G	A
10	rs73344320	106828512	T	A
10	rs73344325	106828753	G	A
10	rs142021967	106828779	T	C
10	rs73344326	106828847	C	T
10	rs555125816	106828888	T	A
10	rs7907702	106829049	G	C
10	rs145863918	106829075	G	C
10	rs182795448	106829309	C	T
10	rs74157407	106829364	T	C
10	rs73344330	106829407	T	C
10	rs74157408	106829730	A	G
10	rs73344334	106829818	G	A
10	rs73344338	106829842	C	A
10	rs12412796	106829892	T	C
10	rs17118220	106829916	A	T
10	rs116920740	106830064	G	T
10	rs74157409	106830066	A	G
10	rs144203857	106830119	G	A
10	rs74157410	106830221	T	A
10	rs72815697	106830328	T	C
10	rs7092080	106830537	G	A
10	rs73344339	106830603	T	C
10	rs146326150	106830663	A	C
10	rs183565037	106830797	G	A
10	rs189049893	106830872	G	C
10	rs74157411	106830921	G	A
10	rs1349625	106830927	G	C
10	rs1349624	106831102	A	G
10	rs553562755	106831163	A	G
10	rs139938507	106831223	A	G
10	rs191513875	106831342	A	G
10	rs78573980	106831489	A	G
10	rs113286940	106831501	C	T
10	rs78666388	106831786	A	G
10	rs73348223	106831919	G	C
10	rs117077170	106832057	T	C
10	rs544037768	106832241	A	T
10	rs790746	106832251	A	G
10	rs141958176	106832303	A	G
10	rs185328831	106832659	G	A
10	rs74157412	106833049	C	G
10	rs181919179	106833178	A	G
10	rs1728422	106833185	A	G
10	rs1776492	106833188	T	C
10	rs566222249	106833387	T	C
10	rs143524287	106833501	A	G
10	rs141753628	106833514	C	G
10	rs790744	106833565	G	C
10	rs74157413	106833672	A	G
10	rs11192307	106833690	A	G
10	rs543390176	106833795	G	A
10	rs180961688	106833867	G	A
10	rs790743	106833896	G	C
10	rs528587486	106833941	T	G
10	rs150161697	106833947	G	A
10	rs790742	106833971	G	A
10	rs573214936	106834027	G	A
10	rs541135688	106834138	T	C
10	rs790741	106834164	G	A
10	rs146304715	106834302	A	G
10	rs74794771	106834311	C	T
10	rs768731	106834450	C	A
10	rs768732	106834574	A	G
10	rs537106759	106834724	A	G
10	rs148765983	106834920	T	A
10	rs191337372	106835225	T	C
10	rs77407608	106835253	C	G
10	rs77302859	106835295	G	C
10	rs1109596	106835377	T	C
10	rs1109595	106835378	T	G
10	rs73348238	106835404	T	G
10	rs147955532	106835417	T	G
10	rs140232080	106835551	A	C
10	rs115915613	106835662	T	C
10	rs790738	106835688	C	T
10	rs192557116	106835753	A	G
10	rs3948019	106835854	A	G
10	rs60360843	106835888	A	C
10	rs144157094	106835949	G	C
10	rs75318370	106836151	A	G
10	rs703459	106836154	G	A
10	rs184638899	106836284	T	C
10	rs72815702	106836292	T	C
10	rs532041997	106836310	A	G
10	rs189443177	106836345	T	G
10	rs144962813	106836360	C	G
10	rs149085314	106836361	A	G
10	rs745358	106836499	C	T
10	rs185244218	106836531	G	T
10	rs143154205	106836569	A	G
10	rs703460	106836571	G	T
10	rs55968524	106836896	G	C
10	rs34457884	106836935	G	A
10	rs547661710	106837077	G	A
10	rs998844	106837133	T	C
10	rs790737	106837518	T	A
10	rs11192309	106837617	A	T
10	rs138230587	106837721	T	C
10	rs186652603	106837888	G	A
10	rs191449691	106837898	G	T
10	rs539947883	106838123	G	A
10	rs790735	106838165	G	A
10	rs74429871	106838364	A	G
10	rs790734	106838455	T	C
10	rs541465916	106838542	T	G
10	rs790733	106838655	T	C
10	rs535909555	106838768	A	G
10	rs790732	106838809	G	A
10	rs543654436	106838872	C	T
10	rs575743110	106839013	G	A
10	rs113758842	106839096	T	C
10	rs183402054	106839097	A	G
10	rs569818906	106839225	A	G
10	rs114824501	106839268	T	G
10	rs12770218	106839519	T	C
10	rs790731	106839607	G	T
10	rs2167622	106839682	A	G
10	rs192754027	106839783	T	C
10	rs140136935	106839784	A	G
10	rs549139313	106839838	C	T
10	rs147335712	106839940	G	A
10	rs188394382	106839965	T	C
10	rs192856010	106840039	T	G
10	rs536479735	106840171	A	G
10	rs566589107	106840271	G	T
10	rs111756307	106840464	T	G
10	rs12778736	106840573	A	T
10	rs564953003	106840642	G	A
10	rs142536412	106840811	G	A
10	rs567668370	106840860	C	T
10	rs791101	106840894	C	T
10	rs10884086	106840900	G	T
10	rs571343704	106841031	C	T
10	rs568876245	106841085	G	C
10	rs73348261	106841220	C	T
10	rs544861317	106841253	T	C
10	rs703461	106841847	A	G
10	rs544253958	106841950	C	G
10	rs1470804	106842041	A	G
10	rs1966857	106842273	C	T
10	rs74157414	106842274	C	G
10	rs148313889	106842552	A	G
10	rs141468874	106842553	G	A
10	rs181558371	106842650	A	G
10	rs57160690	106842691	A	T
10	rs183274016	106842722	A	G
10	rs138468031	106842733	A	G
10	rs144024969	106842893	G	A
10	rs187976366	106843116	A	G
10	rs73348270	106843192	A	G
10	rs140031808	106843217	C	A
10	rs563203146	106843289	G	A
10	rs703462	106843424	C	G
10	rs187221269	106843634	C	T
10	rs74157415	106843656	G	A
10	rs570938476	106843780	A	G
10	rs72817709	106843836	A	G
10	rs148630676	106844039	A	G
10	rs559859956	106844059	T	A
10	rs532065158	106844064	A	T
10	rs703470	106844101	T	C
10	rs56409224	106844103	T	C
10	rs568329605	106844146	A	C
10	rs527522577	106844229	G	C
10	rs10884087	106844387	T	G
10	rs536165092	106844438	T	C
10	rs7916173	106844487	G	T
10	rs11816447	106844520	A	G
10	rs562160182	106844589	A	C
10	rs71473544	106844679	T	G
10	rs4918146	106844689	T	C
10	rs17790008	106845381	G	A
10	rs144121332	106845423	T	A
10	rs185930012	106845804	G	A
10	rs566035740	106846036	T	C
10	rs571586585	106846257	A	G
10	rs537294685	106846259	G	T
10	rs187074203	106846387	A	G
10	rs703471	106846390	G	T
10	rs140886552	106846422	T	C
10	rs74157417	106846423	A	G
10	rs1086552	106846467	A	T
10	rs541790595	106846651	A	G
10	rs543071525	106846753	A	T
10	rs116788132	106847085	C	T
10	rs560792349	106847115	C	T
10	rs145719050	106847383	C	A
10	rs1452271	106847431	C	T
10	rs141584243	106847586	T	C
10	rs55688465	106847666	T	C
10	rs147057217	106847753	A	T
10	rs117525990	106848064	A	G
10	rs551416528	106848197	T	C
10	rs138439233	106848253	A	C
10	rs61867242	106848271	A	T
10	rs545072869	106848330	T	C
10	rs74157418	106848624	A	G
10	rs188779369	106848719	T	G
10	rs560980098	106848852	T	C
10	rs537096586	106848953	A	G
10	rs536110596	106849074	T	C
10	rs150500609	106849078	A	G
10	rs572668894	106849086	T	C
10	rs875909	106849098	A	C
10	rs530482370	106849543	A	G
10	rs141560719	106849560	A	G
10	rs79779394	106849618	A	G
10	rs1574402	106849659	G	C
10	rs74157419	106849737	A	G
10	rs703472	106849780	G	A
10	rs111416569	106849904	A	T
10	rs546187078	106850026	T	C
10	rs116733266	106850169	T	C
10	rs558624429	106850348	G	A
10	rs554166923	106850582	G	A
10	rs187310903	106850587	C	T
10	rs147047268	106850782	C	A
10	rs73348274	106850803	T	A
10	rs113718437	106850859	G	C
10	rs531452030	106851019	C	T
10	rs534238576	106851172	T	C
10	rs139713506	106851206	C	T
10	rs61867243	106851376	T	G
10	rs61867244	106851447	C	G
10	rs11814741	106851645	G	C
10	rs137910668	106851659	T	G
10	rs539881062	106851948	T	C
10	rs59594412	106852059	A	T
10	rs572335481	106852148	A	C
10	rs60251153	106852256	A	C
10	rs10748873	106852572	A	G
10	rs187119640	106852841	G	A
10	rs533415209	106852902	A	G
10	rs549913763	106852944	G	A
10	rs566025146	106853217	C	T
10	rs557886010	106853274	G	A
10	rs184789667	106853306	A	G
10	rs564231152	106853516	A	G
10	rs60733947	106853645	T	C
10	rs181796182	106853779	C	T
10	rs3850675	106854235	A	G
10	rs1889013	106854334	G	A
10	rs1452269	106854622	G	A
10	rs74157420	106854693	A	G
10	rs186405206	106854796	T	C
10	rs76879471	106854816	G	T
10	rs191764059	106854853	T	C
10	rs56704540	106854983	T	C
10	rs57889309	106855000	A	G
10	rs12768062	106855006	A	G
10	rs56131831	106855253	T	C
10	rs58703682	106855278	G	A
10	rs183538227	106855390	A	G
10	rs56009746	106855416	G	A
10	rs56329516	106855457	A	G
10	rs60942275	106855467	G	A
10	rs536915094	106855530	T	G
10	rs376964047	106855895	G	C
10	rs75975004	106855907	G	C
10	rs551372756	106856003	T	C
10	rs191190112	106856074	T	A
10	rs1183050	106856360	C	T
10	rs809853	106856657	C	T
10	rs73350148	106856945	A	G
10	rs703478	106857006	A	G
10	rs149466054	106857087	A	G
10	rs186622691	106857281	G	T
10	rs791119	106857396	G	A
10	rs117685305	106857679	G	A
10	rs74157421	106857686	G	A
10	rs145305236	106857972	T	A
10	rs193067257	106857995	C	A
10	rs140691133	106858012	T	C
10	rs74157422	106858114	G	C
10	rs791117	106858191	T	C
10	rs145755807	106858221	G	A
10	rs535636208	106858329	C	T
10	rs791116	106858342	T	C
10	rs791115	106858427	A	T
10	rs791114	106858553	G	A
10	rs189293437	106858671	T	A
10	rs558057712	106858819	T	C
10	rs791113	106858838	A	G
10	rs535696126	106858956	A	G
10	rs192305209	106858957	G	A
10	rs561983435	106859016	T	C
10	rs145152860	106859207	G	C
10	rs188011540	106859229	A	G
10	rs791112	106859376	G	C
10	rs181012148	106859384	G	A
10	rs74157423	106859478	C	T
10	rs1174870	106859528	G	A
10	rs811004	106859537	G	A
10	rs964704	106859543	A	G
10	rs791111	106859563	C	T
10	rs7911325	106859692	C	A
10	rs555677899	106859717	T	C
10	rs572303310	106859724	T	C
10	rs791110	106859725	A	C
10	rs964705	106859808	C	A
10	rs791108	106859938	C	G
10	rs74157424	106859945	A	G
10	rs539126706	106860039	G	A
10	rs791107	106860047	A	C
10	rs791106	106860077	A	G
10	rs73350178	106860096	T	C
10	rs791105	106860337	G	A
10	rs79469847	106860372	G	C
10	rs71473545	106860393	T	C
10	rs75933030	106860419	T	C
10	rs58343541	106860563	G	A
10	rs791104	106860618	A	G
10	rs143658102	106860639	A	G
10	rs571389881	106860693	T	C
10	rs537243490	106860748	A	G
10	rs192155134	106862156	A	G
10	rs559032967	106862275	G	A
10	rs114684396	106862391	C	A
10	rs73350191	106862474	C	T
10	rs139290619	106862524	C	A
10	rs139725364	106862623	T	G
10	rs558868128	106862682	A	G
10	rs73350193	106862699	C	T
10	rs146586951	106862798	A	G
10	rs791102	106863030	T	C
10	rs10884088	106863031	A	G
10	rs17118352	106863072	T	C
10	rs560714506	106863158	A	G
10	rs75002679	106863247	G	A
10	rs149008308	106864146	T	C
10	rs17790235	106864397	T	A
10	rs2077677	106864600	T	C
10	rs151147695	106864609	T	C
10	rs1073286	106864692	T	A
10	rs790748	106864710	T	C
10	rs55706825	106864850	A	G
10	rs138060353	106864902	G	C
10	rs143618337	106864963	T	C
10	rs568624365	106865043	C	T
10	rs201348692	106865170	A	C
10	rs74157425	106865192	T	C
10	rs17118355	106865321	C	T
10	rs17118359	106865381	A	G
10	rs527729295	106865498	A	G
10	rs138618304	106865612	C	T
10	rs180858606	106865681	G	A
10	rs57885109	106865744	A	G
10	rs703479	106865955	T	C
10	rs11595276	106866289	G	A
10	rs1728426	106866483	C	G
10	rs140083676	106866506	T	G
10	rs74809873	106866592	A	G
10	rs703456	106866613	G	A
10	rs17118363	106866642	C	T
10	rs529511382	106866797	A	T
10	rs143753989	106866804	T	C
10	rs72817722	106866843	A	T
10	rs55671533	106866917	T	C
10	rs189007376	106867178	G	A
10	rs528729046	106867249	A	G
10	rs528865129	106867425	C	T
10	rs79596225	106867585	G	A
10	rs76709265	106867835	G	A
10	rs77040588	106868070	T	C
10	rs376422518	106868071	A	G
10	rs576747707	106868079	A	G
10	rs117227298	106868084	A	G
10	rs559263855	106868104	C	T
10	rs57112499	106868204	A	G
10	rs60520527	106868311	G	A
10	rs12773043	106868368	T	G
10	rs559276072	106868451	C	T
10	rs58496091	106868495	G	A
10	rs77345005	106868712	C	G
10	rs58754271	106868877	A	C
10	rs532479214	106869060	A	G
10	rs17118366	106869115	T	A
10	rs74611949	106869117	A	C
10	rs146941502	106869122	A	T
10	rs184693529	106869130	T	C
10	rs79699572	106869348	G	C
10	rs73352280	106869443	G	A
10	rs544561239	106869582	G	A
10	rs187460548	106869654	T	G
10	rs561162455	106869693	T	C
10	rs76598667	106869695	A	G
10	rs73352284	106869741	A	G
10	rs190254362	106870648	C	T
10	rs74157436	106870657	G	A
10	rs138492400	106871033	A	G
10	rs118118199	106871149	T	C
10	rs10884089	106871338	G	A
10	rs571050831	106871357	C	T
10	rs11192318	106871606	G	A
10	rs140331683	106871617	A	G
10	rs11192319	106871728	A	G
10	rs150369786	106871741	G	A
10	rs11192320	106872106	G	T
10	rs4619080	106872338	G	T
10	rs537856093	106872362	G	T
10	rs4256910	106872365	G	A
10	rs189203168	106872516	A	G
10	rs11192321	106872585	T	C
10	rs183971661	106872604	G	T
10	rs530022900	106872619	G	A
10	rs187131739	106872655	C	A
10	rs533349273	106872736	A	G
10	rs12354998	106872753	A	G
10	rs1573137	106872928	T	C
10	rs556367669	106872986	C	T
10	rs535189417	106873112	G	T
10	rs184904450	106873137	T	C
10	rs117241489	106873461	C	T
10	rs547384290	106873543	C	T
10	rs17118375	106873635	C	G
10	rs116913708	106873655	G	A
10	rs12357074	106873837	C	T
10	rs12358469	106874048	G	A
10	rs11813426	106874125	A	G
10	rs142948114	106874134	T	C
10	rs141030641	106874474	T	C
10	rs10884090	106874640	T	A
10	rs10884091	106874796	C	G
10	rs180806491	106874947	T	C
10	rs74157437	106875006	G	A
10	rs74157438	106875083	T	C
10	rs74157439	106875131	T	C
10	rs4646977	106875283	G	C
10	rs557893761	106875302	C	T
10	rs184916394	106875349	A	G
10	rs1452270	106875386	T	G
10	rs528866901	106875413	T	G
10	rs542948734	106875464	G	A
10	rs534464524	106875860	C	T
10	rs564774043	106876242	T	C
10	rs77670400	106876355	G	C
10	rs1970102	106876479	T	C
10	rs117487843	106876563	A	G
10	rs1970103	106876599	A	C
10	rs1823714	106876645	A	G
10	rs138805047	106876815	G	A
10	rs1530908	106876884	T	C
10	rs1530909	106876904	T	C
10	rs10786843	106877218	A	G
10	rs117460010	106877417	T	C
10	rs10884092	106877441	T	C
10	rs7098898	106877457	T	A
10	rs192307314	106877469	C	A
10	rs181032778	106877670	G	T
10	rs534697792	106877787	T	C
10	rs117505618	106877791	A	G
10	rs12261208	106877986	C	T
10	rs190033802	106878088	G	A
10	rs568811785	106878343	C	G
10	rs1961844	106878375	G	T
10	rs74482364	106878425	C	G
10	rs574731831	106878493	G	T
10	rs2902646	106878514	G	T
10	rs117998782	106878577	C	G
10	rs562778087	106878584	A	G
10	rs72817730	106878659	G	A
10	rs118064558	106878893	A	G
10	rs183288135	106878908	T	C
10	rs114694454	106878928	A	C
10	rs7088615	106878931	T	C
10	rs7070885	106879125	C	T
10	rs7070783	106879135	A	G
10	rs7071229	106879156	G	A
10	rs541306829	106879183	G	A
10	rs117769262	106879226	T	C
10	rs568039018	106879393	G	A
10	rs113325076	106879470	T	C
10	rs149603809	106879485	T	C
10	rs576444462	106879626	A	G
10	rs192832705	106879646	T	C
10	rs11192322	106879819	C	T
10	rs541367755	106879868	T	C
10	rs117451830	106879942	G	T
10	rs144338835	106880142	G	A
10	rs73350026	106880167	T	C
10	rs570716527	106880272	A	G
10	rs539269965	106880287	T	C
10	rs140993447	106880331	T	A
10	rs12267262	106880587	T	C
10	rs184645511	106880600	T	C
10	rs10884094	106880625	G	A
10	rs541992874	106880695	T	G
10	rs189221309	106880706	T	C
10	rs540990281	106880753	A	C
10	rs73350034	106880863	T	C
10	rs569875771	106880865	G	C
10	rs527996514	106880867	A	C
10	rs1452268	106881034	T	C
10	rs115906463	106881434	T	G
10	rs10884095	106881469	A	G
10	rs1452267	106881511	G	A
10	rs7077332	106881768	T	G
10	rs142085563	106881816	A	G
10	rs186423236	106881890	A	G
10	rs151166306	106881898	G	A
10	rs190862710	106881999	G	C
10	rs1823713	106882050	A	G
10	rs12098620	106882242	C	T
10	rs1819476	106882319	A	G
10	rs73350043	106882365	A	T
10	rs567639335	106882381	A	G
10	rs1452266	106882400	C	A
10	rs1452265	106882490	A	G
10	rs538811701	106882511	T	G
10	rs7097517	106882521	G	A
10	rs1452264	106882594	G	A
10	rs73350049	106882799	T	G
10	rs145011135	106882839	T	C
10	rs544228655	106882866	G	A
10	rs74157442	106883018	A	G
10	rs562402243	106883382	G	A
10	rs17201261	106883400	A	G
10	rs74157443	106883404	A	G
10	rs10884096	106883408	A	G
10	rs1573138	106883460	A	G
10	rs74979306	106883463	G	A
10	rs2178147	106883539	T	C
10	rs540600478	106883675	C	T
10	rs74157444	106883696	C	A
10	rs146770718	106883708	G	A
10	rs140502519	106883786	T	C
10	rs143660573	106883792	A	C
10	rs6584652	106883870	T	C
10	rs4646978	106883968	A	T
10	rs6584653	106884005	A	C
10	rs193216168	106884069	A	C
10	rs575354399	106884088	A	G
10	rs7069559	106884160	T	C
10	rs572642656	106884161	A	G
10	rs7073582	106884536	T	G
10	rs1452274	106884586	T	C
10	rs75196931	106884636	G	A
10	rs1452273	106884715	A	G
10	rs10748874	106884819	C	G
10	rs74157445	106884826	T	C
10	rs10732794	106884968	C	A
10	rs11192323	106885045	G	A
10	rs10884097	106885070	T	C
10	rs532028258	106885254	A	G
10	rs549905212	106885333	C	T
10	rs7916245	106885436	C	T
10	rs7899585	106885437	A	C
10	rs17118444	106885997	C	A
10	rs182273667	106886151	C	T
10	rs7907271	106886574	T	A
10	rs6584655	106886631	T	G
10	rs1377013	106886785	A	G
10	rs7907794	106886896	T	C
10	rs10786844	106887160	A	G
10	rs10884098	106887222	C	A
10	rs10786845	106887232	T	G
10	rs578127213	106887305	G	A
10	rs11192325	106887485	A	G
10	rs142556286	106887490	T	C
10	rs11192326	106887521	A	C
10	rs11192327	106887613	G	A
10	rs11192328	106887801	A	T
10	rs182559721	106887806	T	G
10	rs11192329	106887975	C	A
10	rs10509782	106888107	A	G
10	rs1562966	106888238	G	T
10	rs114866524	106888479	G	T
10	rs567859981	106888678	G	T
10	rs534695056	106888799	T	A
10	rs538588588	106888991	G	A
10	rs2864038	106889038	A	C
10	rs5003008	106889085	C	T
10	rs1377012	106889177	G	C
10	rs703482	106889202	C	G
10	rs1377011	106889247	A	G
10	rs143198393	106889375	A	C
10	rs192705324	106889517	T	C
10	rs57378867	106889559	G	C
10	rs58957165	106889620	G	T
10	rs76584191	106889683	G	A
10	rs17118529	106889810	T	C
10	rs530942116	106889858	C	G
10	rs182440499	106890099	C	T
10	rs149470232	106890158	G	C
10	rs553185868	106890225	G	A
10	rs186819621	106890231	T	C
10	rs74157447	106890907	A	G
10	rs184255484	106891203	A	G
10	rs560643799	106891223	G	C
10	rs145966876	106891224	A	G
10	rs10884100	106891264	T	C
10	rs10884101	106891328	A	G
10	rs192968466	106891345	G	A
10	rs538962897	106891458	T	C
10	rs79960576	106891490	T	C
10	rs146731718	106891491	A	G
10	rs11192331	106891603	T	C
10	rs74157448	106891807	T	A
10	rs12779666	106891977	A	G
10	rs539941451	106892006	C	A
10	rs1377006	106892139	T	G
10	rs1377005	106892452	C	G
10	rs541369063	106892484	A	C
10	rs1377004	106892529	A	G
10	rs2864039	106892788	A	C
10	rs11192332	106892805	T	C
10	rs563763369	106892863	G	C
10	rs570827107	106892942	C	T
10	rs180808034	106893015	C	T
10	rs76217172	106893045	T	C
10	rs74157450	106893178	G	A
10	rs10884102	106893235	A	G
10	rs11192333	106893414	A	G
10	rs549859718	106893514	T	C
10	rs1349622	106893722	G	T
10	rs17202017	106893742	T	C
10	rs55652938	106893763	T	C
10	rs61702932	106894065	T	C
10	rs374488941	106894107	A	G
10	rs11192334	106894396	G	A
10	rs78650819	106894418	A	G
10	rs571875679	106894432	G	A
10	rs540970471	106894649	T	C
10	rs4918147	106894903	G	A
10	rs191784289	106894942	T	C
10	rs4918148	106895025	T	C
10	rs4918149	106895042	T	C
10	rs551228375	106895139	C	G
10	rs4918150	106895196	G	A
10	rs145940860	106895239	G	A
10	rs183621058	106895242	A	G
10	rs187342800	106895269	T	C
10	rs10786846	106895285	T	C
10	rs573780237	106895354	T	C
10	rs562033210	106895464	T	C
10	rs2225574	106895607	T	C
10	rs2225575	106895614	G	A
10	rs534393447	106895745	G	T
10	rs551960727	106895960	A	C
10	rs117518258	106895978	T	C
10	rs12782521	106895990	G	C
10	rs58135647	106896026	G	C
10	rs570916833	106896302	G	T
10	rs191487423	106896497	G	A
10	rs76148893	106896548	T	C
10	rs559053643	106896684	T	C
10	rs1463269	106896786	A	G
10	rs532525067	106896811	T	C
10	rs530048785	106897013	C	G
10	rs559114879	106897112	T	A
10	rs7090479	106897128	C	T
10	rs546181757	106897178	T	A
10	rs1344350	106897216	G	C
10	rs1034177	106897265	A	C
10	rs188087911	106897322	C	G
10	rs111745406	106897344	A	G
10	rs540423319	106897354	A	G
10	rs12411580	106897432	A	C
10	rs7076332	106897589	A	G
10	rs11192335	106897672	C	A
10	rs554720368	106897675	C	A
10	rs533908542	106897713	A	G
10	rs10884103	106897954	C	A
10	rs117925018	106897967	T	C
10	rs141582472	106898098	C	T
10	rs74157452	106898489	G	A
10	rs185334469	106898498	G	C
10	rs1377010	106898515	A	G
10	rs190276754	106898532	C	G
10	rs1377009	106898721	T	C
10	rs1377008	106898766	A	G
10	rs141039259	106899056	G	A
10	rs41309990	106899109	C	G
10	rs113939207	106899379	T	C
10	rs1034178	106899421	T	C
10	rs184787090	106899596	G	C
10	rs188027021	106899608	T	C
10	rs11597581	106899613	T	A
10	rs1034179	106899707	A	G
10	rs2123188	106899842	A	T
10	rs10884104	106899950	G	A
10	rs7910908	106900164	T	C
10	rs12412723	106900202	T	C
10	rs541764753	106900357	C	T
10	rs540854467	106900461	T	C
10	rs1999491	106900574	A	C
10	rs190712876	106900614	G	A
10	rs144575964	106900673	G	A
10	rs1999492	106900758	A	G
10	rs573974477	106901100	T	C
10	rs10884105	106901378	A	T
10	rs186537145	106901381	G	T
10	rs182763694	106901476	T	C
10	rs1332719	106901554	G	A
10	rs146211579	106901569	T	C
10	rs115901901	106901869	T	C
10	rs11192337	106901969	C	T
10	rs4310545	106901995	A	G
10	rs551188572	106901998	A	G
10	rs4474369	106902043	A	G
10	rs4492746	106902050	T	C
10	rs790725	106902121	C	T
10	rs4589218	106902126	T	C
10	rs571547715	106902132	T	C
10	rs536933137	106902133	A	G
10	rs1418872	106902278	A	G
10	rs11192338	106902316	G	A
10	rs569066629	106902356	G	C
10	rs1418871	106902433	T	C
10	rs1418870	106902466	T	C
10	rs150562741	106902490	T	A
10	rs139604992	106902514	T	G
10	rs1418869	106902553	C	T
10	rs59877374	106902659	G	A
10	rs144502405	106902710	A	T
10	rs12769534	106902766	A	G
10	rs544899526	106902781	G	A
10	rs7075467	106902844	C	A
10	rs147439231	106902866	C	A
10	rs11814806	106903018	C	T
10	rs145387697	106903048	C	T
10	rs145226387	106903075	T	C
10	rs117548304	106903220	T	A
10	rs574829368	106903314	G	C
10	rs117816952	106903348	G	C
10	rs10884106	106903380	C	G
10	rs187875975	106903571	A	G
10	rs10884107	106903633	T	G
10	rs1377007	106903764	A	G
10	rs17118583	106903878	C	G
10	rs10509783	106903981	A	G
10	rs703484	106904122	G	C
10	rs76902464	106904123	A	G
10	rs703485	106904210	A	G
10	rs703486	106904471	C	T
10	rs703487	106904619	G	C
10	rs78046065	106904850	A	C
10	rs539195119	106904898	T	G
10	rs813769	106905087	C	T
10	rs572754117	106905102	A	G
10	rs140681706	106905152	T	C
10	rs540253834	106905170	G	A
10	rs191237071	106905404	G	A
10	rs146649037	106905450	C	G
10	rs577707760	106905606	G	T
10	rs140228230	106905609	G	A
10	rs10509784	106905887	G	C
10	rs568176316	106906007	A	T
10	rs576768574	106906211	G	A
10	rs184944820	106906237	G	A
10	rs791121	106906446	G	C
10	rs791122	106906489	A	G
10	rs791123	106906658	A	G
10	rs570384957	106906766	G	A
10	rs535320739	106906823	T	G
10	rs541163285	106906960	G	A
10	rs544741227	106907011	G	A
10	rs143098886	106907016	C	A
10	rs75098641	106907151	A	G
10	rs10160134	106907238	A	G
10	rs142841485	106907256	G	A
10	rs791124	106907320	A	G
10	rs791125	106907440	C	T
10	rs117465065	106907470	A	G
10	rs791126	106907586	C	G
10	rs191199798	106907896	A	G
10	rs56191839	106907944	G	C
10	rs812617	106907976	A	G
10	rs11192339	106907980	G	A
10	rs806469	106908050	G	A
10	rs150620978	106908066	T	A
10	rs182434248	106908224	G	A
10	rs2488541	106908261	A	T
10	rs10509785	106908295	G	C
10	rs149793984	106908384	G	T
10	rs2488542	106908417	C	T
10	rs2167623	106908551	A	G
10	rs58274305	106908607	A	G
10	rs576269449	106908656	T	C
10	rs56248603	106908787	G	C
10	rs545720309	106908802	G	A
10	rs791142	106908804	G	A
10	rs1562967	106908916	C	T
10	rs561106330	106908935	A	G
10	rs791141	106909102	C	G
10	rs10786847	106909227	A	G
10	rs141428923	106909338	C	T
10	rs791140	106909528	T	G
10	rs791139	106909633	C	A
10	rs143429916	106909774	T	G
10	rs79062693	106909902	C	G
10	rs2864040	106909936	T	C
10	rs17118625	106909939	G	A
10	rs791138	106909945	A	G
10	rs1377015	106909970	A	G
10	rs546790999	106910026	G	A
10	rs112950878	106910068	G	A
10	rs1377014	106910071	C	G
10	rs552292009	106910123	G	T
10	rs187157853	106910152	G	A
10	rs791137	106910214	T	C
10	rs574719515	106910233	A	G
10	rs791136	106910248	A	G
10	rs76395586	106910303	A	G
10	rs190418400	106910344	C	T
10	rs138769273	106910368	A	G
10	rs540438666	106910583	C	T
10	rs791135	106910651	T	C
10	rs80113115	106910767	A	G
10	rs187400038	106910798	T	G
10	rs1670032	106910901	T	C
10	rs1670031	106910903	A	C
10	rs2060843	106911143	C	A
10	rs791134	106911331	G	A
10	rs791133	106911657	T	G
10	rs791132	106911713	C	T
10	rs791131	106911796	C	T
10	rs811547	106911903	G	A
10	rs569738976	106912285	A	C
10	rs181574959	106912292	A	G
10	rs547448984	106912458	T	C
10	rs564820380	106912495	A	C
10	rs189084812	106912659	A	G
10	rs187498488	106912860	A	C
10	rs117125716	106912954	C	G
10	rs790752	106913044	T	C
10	rs572417632	106913182	C	T
10	rs790751	106913277	T	C
10	rs790750	106913394	T	A
10	rs529486986	106913405	A	G
10	rs569588265	106913779	C	G
10	rs790749	106913858	T	G
10	rs141440177	106914096	A	T
10	rs541164640	106914102	G	C
10	rs78415573	106914247	A	G
10	rs703488	106914267	T	C
10	rs703489	106914306	C	G
10	rs537169277	106914370	G	A
10	rs189938378	106914528	A	T
10	rs72817760	106914745	A	G
10	rs7898866	106914800	G	A
10	rs146128927	106914935	T	C
10	rs7898999	106914936	A	G
10	rs140163394	106915038	A	G
10	rs149846372	106915095	A	G
10	rs191929540	106915103	A	G
10	rs145891220	106915357	T	C
10	rs117009728	106915410	A	C
10	rs697186	106915508	G	C
10	rs2278861	106915585	C	G
10	rs697187	106915749	T	C
10	rs189167701	106915750	A	G
10	rs558768985	106915942	C	T
10	rs697188	106915968	A	G
10	rs697189	106916047	G	T
10	rs192297766	106916083	G	C
10	rs146974881	106916343	C	T
10	rs567775894	106916366	C	T
10	rs138100379	106916367	A	G
10	rs140844390	106916643	T	C
10	rs186827605	106916644	A	G
10	rs697190	106916651	C	G
10	rs2297500	106916819	G	A
10	rs199569872	106916885	G	T
10	rs150165918	106917003	A	G
10	rs372697667	106917119	A	G
10	rs697191	106917247	T	A
10	rs138670264	106917453	A	G
10	rs149338985	106917535	T	A
10	rs7912305	106917850	T	G
10	rs697192	106917880	C	T
10	rs534425823	106917944	T	G
10	rs697193	106918008	G	A
10	rs193191346	106918057	G	C
10	rs558628051	106918091	G	T
10	rs697194	106918154	G	A
10	rs185481841	106918326	T	G
10	rs200031634	106918602	G	A
10	rs190830093	106918641	T	C
10	rs570948149	106918775	C	T
10	rs552280938	106918847	C	A
10	rs1385096	106918958	C	T
10	rs533840635	106918965	A	C
10	rs148770205	106919031	T	C
10	rs1385095	106919206	A	G
10	rs567951654	106919480	G	A
10	rs991030	106919564	A	G
10	rs12267193	106919736	T	C
10	rs546456785	106919848	T	C
10	rs11192341	106920118	C	T
10	rs11192342	106920300	T	G
10	rs113077351	106920349	G	C
10	rs12269288	106920585	A	G
10	rs192127267	106920790	T	C
10	rs73350895	106920883	G	A
10	rs117692592	106920885	C	T
10	rs17118664	106921094	C	G
10	rs117933778	106921210	T	C
10	rs703490	106921613	G	A
10	rs11192343	106921642	T	C
10	rs750867	106921780	T	A
10	rs703491	106921875	T	C
10	rs140403528	106921904	C	T
10	rs75947964	106921995	C	T
10	rs577278994	106922354	T	C
10	rs10509786	106922355	A	G
10	rs79158012	106922407	C	T
10	rs703492	106922416	A	C
10	rs2859901	106922939	C	T
10	rs577366261	106923007	C	T
10	rs144798404	106923457	G	T
10	rs148577200	106923464	A	G
10	rs180943043	106923495	T	C
10	rs557039049	106923639	T	C
10	rs190006174	106923659	G	C
10	rs552954696	106923732	T	A
10	rs11192344	106923973	T	C
10	rs12249990	106924208	G	A
10	rs10884108	106924719	G	T
10	rs144080063	106924790	C	G
10	rs147333849	106924849	T	C
10	rs573697840	106924891	G	C
10	rs13377154	106924979	T	G
10	rs78741403	106925008	G	A
10	rs558541794	106925090	A	G
10	rs78993164	106925138	A	G
10	rs17118671	106925287	A	G
10	rs188513555	106925430	T	C
10	rs147577934	106925501	G	A
10	rs727341	106925538	C	T
10	rs7100845	106925629	T	G
10	rs192230254	106925842	G	C
10	rs541692635	106926174	C	G
10	rs571837125	106926278	G	C
10	rs11192345	106926418	T	C
10	rs34355551	106926424	T	G
10	rs7913241	106926521	A	T
10	rs7896544	106926525	G	A
10	rs556403229	106926564	G	A
10	rs148885511	106927099	A	G
10	rs41306738	106927185	G	A
10	rs12411545	106927230	T	C
10	rs117316356	106927544	T	C
10	rs72817767	106927547	T	G
10	rs189183931	106927780	G	A
10	rs569818436	106928011	C	G
10	rs184840827	106928073	A	T
10	rs12771608	106928078	G	A
10	rs141177450	106928117	A	G
10	rs181957066	106928287	A	G
10	rs17118675	106928302	G	C
10	rs144991583	106928497	G	A
10	rs141478233	106928675	T	G
10	rs537370154	106928840	G	T
10	rs72817769	106928909	C	G
10	rs11192346	106928928	A	G
10	rs147322790	106929090	T	A
10	rs11192347	106929313	A	G
10	rs75363319	106929622	T	A
10	rs10509787	106929667	C	G
10	rs142105412	106929836	C	G
10	rs559612619	106929890	C	A
10	rs10509788	106929921	A	G
10	rs78578889	106929939	T	C
10	rs151176398	106929991	T	C
10	rs577359851	106930256	T	C
10	rs17118687	106930258	G	A
10	rs17118688	106930773	A	G
10	rs575733812	106930798	A	G
10	rs117960465	106930815	C	T
10	rs7091373	106930998	T	C
10	rs11192349	106931022	T	C
10	rs1843095	106931043	T	A
10	rs536260460	106931197	A	G
10	rs11192350	106931314	G	T
10	rs184389714	106931373	T	A
10	rs17118697	106931479	C	T
10	rs72817774	106931754	A	G
10	rs72817775	106931764	A	C
10	rs55780851	106931805	T	A
10	rs566460736	106931899	G	A
10	rs17118700	106931904	A	G
10	rs71473547	106931947	G	A
10	rs115158977	106932220	T	C
10	rs4918151	106932302	T	C
10	rs567890418	106932631	C	T
10	rs9664351	106932646	C	A
10	rs553850019	106932792	A	C
10	rs12358021	106932827	G	A
10	rs11192351	106932985	A	G
10	rs34763354	106933006	C	A
10	rs12250847	106933181	C	T
10	rs114075549	106933276	C	T
10	rs185753447	106933503	A	T
10	rs190564229	106933529	T	C
10	rs11192352	106933589	A	G
10	rs11192353	106933648	T	G
10	rs75964644	106934486	C	T
10	rs17204499	106934490	A	G
10	rs191632437	106934641	T	C
10	rs184221386	106934658	T	C
10	rs12413964	106934670	G	T
10	rs76521796	106934741	T	C
10	rs190544440	106934955	A	G
10	rs549433078	106935018	T	C
10	rs10786848	106935209	G	A
10	rs571731413	106935266	T	C
10	rs373236378	106935322	G	A
10	rs182424245	106935700	A	G
10	rs537337331	106935733	G	A
10	rs139203300	106935826	T	G
10	rs144082625	106935881	A	G
10	rs116048402	106936118	G	A
10	rs7913863	106936149	T	A
10	rs72817776	106936158	C	A
10	rs113547581	106936270	T	C
10	rs12356723	106936703	A	G
10	rs545151786	106936842	T	G
10	rs73352805	106936957	G	C
10	rs369104603	106937857	C	G
10	rs117429235	106937872	A	G
10	rs566719339	106938058	G	A
10	rs10884109	106938110	T	G
10	rs537925968	106938133	T	C
10	rs184071523	106938225	A	G
10	rs10128431	106938561	C	T
10	rs17118715	106938825	G	A
10	rs11815939	106938917	T	C
10	rs187333820	106938979	G	T
10	rs576729138	106939035	C	T
10	rs12240703	106939082	C	A
10	rs78827213	106939170	T	C
10	rs557058239	106939310	G	A
10	rs188668267	106939615	G	T
10	rs570848753	106939697	G	C
10	rs17204611	106939725	T	A
10	rs114677831	106939741	A	G
10	rs576764109	106939750	C	A
10	rs562486731	106940060	G	A
10	rs184761224	106940243	C	G
10	rs148169867	106940414	G	A
10	rs553833611	106940616	C	T
10	rs7904140	106940803	T	A
10	rs115372473	106940952	C	A
10	rs1484242	106941024	T	G
10	rs1484241	106941179	T	C
10	rs186561015	106941258	A	C
10	rs141126754	106941273	A	T
10	rs117488798	106941328	T	C
10	rs541386283	106941487	T	G
10	rs1484240	106941524	C	A
10	rs191980576	106941581	A	T
10	rs11192356	106941764	C	T
10	rs17793683	106941779	T	G
10	rs12265470	106942296	T	A
10	rs142442979	106942390	G	A
10	rs559464077	106942517	T	G
10	rs145978882	106942621	T	C
10	rs7920660	106942671	G	A
10	rs534569705	106942908	A	G
10	rs187897892	106943106	T	C
10	rs190986065	106943380	T	C
10	rs148482087	106943388	T	C
10	rs183353643	106943442	T	C
10	rs1018704	106943660	A	G
10	rs184625089	106943754	T	C
10	rs1018703	106943895	C	T
10	rs7911047	106944104	C	T
10	rs7069827	106944379	A	G
10	rs7898107	106944487	A	C
10	rs144697967	106944702	G	A
10	rs575253871	106944710	G	T
10	rs575067878	106944904	C	T
10	rs147915510	106944959	G	A
10	rs189477065	106945001	A	T
10	rs7092104	106945236	C	T
10	rs184957167	106945473	G	T
10	rs7077728	106945500	G	A
10	rs554136281	106945726	A	T
10	rs577522345	106945730	A	G
10	rs7078161	106945757	G	A
10	rs181741993	106945843	T	C
10	rs560918280	106945864	C	G
10	rs568992349	106946260	A	G
10	rs12259174	106946368	T	C
10	rs12244365	106946379	G	A
10	rs181928066	106946389	T	C
10	rs556015640	106946438	C	T
10	rs149222608	106946492	C	A
10	rs11192359	106946503	A	G
10	rs1953070	106946932	T	C
10	rs1947988	106947006	T	C
10	rs137873146	106947046	A	T
10	rs540116374	106947063	A	C
10	rs1953071	106947189	C	T
10	rs7084193	106947356	T	G
10	rs562248798	106947744	C	T
10	rs527770387	106947781	G	A
10	rs547841832	106947829	C	G
10	rs550507028	106948000	T	A
10	rs117717026	106948138	A	C
10	rs71473548	106948369	G	A
10	rs553413695	106948395	T	C
10	rs149532365	106948707	T	C
10	rs7076827	106948850	A	T
10	rs67010465	106949050	A	G
10	rs76590698	106949120	C	G
10	rs564619975	106949392	T	C
10	rs528707176	106949855	A	C
10	rs116995748	106949931	G	A
10	rs7920738	106949982	G	A
10	rs187499162	106950107	G	A
10	rs79317511	106950109	T	A
10	rs534856159	106950155	T	G
10	rs559834934	106950313	T	C
10	rs191809396	106950492	C	A
10	rs549620711	106950533	G	A
10	rs10884111	106950598	G	A
10	rs35978090	106950787	T	C
10	rs146891364	106950834	C	T
10	rs7068661	106950868	A	G
10	rs551153007	106951240	A	G
10	rs76884205	106951370	A	G
10	rs144605780	106951372	G	A
10	rs551701675	106951471	T	C
10	rs1484239	106951540	C	T
10	rs1484238	106951831	G	A
10	rs72817786	106952303	T	C
10	rs544913893	106952492	C	T
10	rs372433626	106952598	A	G
10	rs117162781	106952805	G	C
10	rs538727223	106952899	C	T
10	rs117641769	106953002	A	C
10	rs182543970	106953082	G	A
10	rs6584656	106953348	A	G
10	rs552253560	106953476	T	C
10	rs148028146	106953714	A	T
10	rs7914824	106953777	G	A
10	rs141758755	106953784	C	T
10	rs544230283	106953816	A	G
10	rs140615175	106954355	T	C
10	rs7919466	106954673	C	G
10	rs186799885	106954895	T	G
10	rs147461520	106955025	G	T
10	rs1484237	106955081	T	C
10	rs554617856	106955086	C	T
10	rs539837537	106955205	T	C
10	rs553687984	106955235	A	C
10	rs12357874	106955323	C	G
10	rs139271919	106955358	C	G
10	rs562117638	106955423	C	T
10	rs560254540	106955880	A	T
10	rs145293231	106955912	T	C
10	rs117574914	106956004	C	T
10	rs541465511	106956084	G	A
10	rs564496894	106956097	T	C
10	rs12243779	106956230	G	A
10	rs12266404	106956258	G	T
10	rs10884112	106956299	A	G
10	rs78203706	106956542	C	A
10	rs181084573	106956676	T	C
10	rs112037557	106956685	A	C
10	rs543798697	106956710	G	T
10	rs533790174	106956744	A	G
10	rs10082496	106956938	A	G
10	rs146863573	106957010	T	C
10	rs183813487	106957049	G	A
10	rs12355597	106957053	G	A
10	rs140728431	106957187	T	C
10	rs151138381	106957355	T	C
10	rs528707031	106957477	C	T
10	rs79216554	106957513	G	A
10	rs564060743	106957535	G	A
10	rs114978291	106957674	A	G
10	rs183964511	106957697	G	A
10	rs1484236	106957723	A	G
10	rs571323917	106957822	C	T
10	rs537565952	106957824	A	T
10	rs542608746	106957983	G	T
10	rs553292770	106957985	A	G
10	rs182595380	106957987	T	A
10	rs78482858	106958137	A	G
10	rs145998636	106958486	C	T
10	rs536281165	106958735	A	C
10	rs12359507	106958971	A	G
10	rs542714457	106959005	C	T
10	rs11192360	106959139	A	G
10	rs138895453	106959251	C	T
10	rs116325674	106959375	A	G
10	rs148086734	106959724	G	C
10	rs188101965	106960193	C	G
10	rs539067294	106960240	A	G
10	rs12776507	106960435	T	C
10	rs12268574	106960495	A	C
10	rs73352809	106960667	C	G
10	rs2306653	106960679	T	C
10	rs2306652	106961109	C	G
10	rs145432782	106961141	T	G
10	rs560102412	106961224	A	G
10	rs1484246	106961404	A	G
10	rs183942844	106961426	T	A
10	rs188377341	106961826	T	A
10	rs7905332	106962058	G	A
10	rs75730637	106962192	T	C
10	rs12267878	106962233	C	T
10	rs138806627	106962336	C	T
10	rs12260115	106962357	T	C
10	rs186851044	106962469	A	T
10	rs73352811	106962575	C	T
10	rs541411163	106962602	G	A
10	rs1484245	106963164	T	A
10	rs186802772	106963493	A	G
10	rs149550964	106963535	G	A
10	rs529493290	106963674	A	G
10	rs74346337	106963812	G	A
10	rs10884114	106963840	T	C
10	rs570429911	106963858	T	C
10	rs183059967	106963913	T	C
10	rs10884115	106963960	G	A
10	rs535674160	106963973	A	G
10	rs530251032	106964241	G	A
10	rs563648348	106964461	G	A
10	rs146340311	106964674	G	C
10	rs183493949	106964718	T	C
10	rs969582	106964794	G	A
10	rs969581	106964859	G	A
10	rs969580	106964884	C	G
10	rs10219105	106965036	A	G
10	rs10218883	106965051	C	T
10	rs1484244	106965862	G	A
10	rs186429269	106966118	A	G
10	rs1332718	106966218	G	A
10	rs185170434	106966458	C	T
10	rs528393406	106966490	G	A
10	rs564936860	106966532	G	C
10	rs550703897	106966688	T	A
10	rs144303547	106966849	G	A
10	rs147809271	106966887	G	C
10	rs1843096	106967029	A	G
10	rs7896413	106967241	T	C
10	rs547042027	106967397	T	A
10	rs140890849	106967599	T	C
10	rs568644434	106967655	C	G
10	rs7900080	106967701	G	A
10	rs7900435	106967703	A	G
10	rs138799861	106967874	T	C
10	rs183365246	106968030	T	C
10	rs12243060	106968056	A	G
10	rs141991397	106968315	G	A
10	rs552209980	106968395	T	A
10	rs72817796	106968571	A	G
10	rs11192362	106968669	A	C
10	rs11192363	106968793	A	G
10	rs116796892	106968852	A	G
10	rs11192364	106969039	T	C
10	rs184375838	106969089	T	C
10	rs553957010	106969372	C	A
10	rs576920095	106969375	T	C
10	rs181831364	106969584	G	A
10	rs12247132	106969742	A	G
10	rs11192365	106969865	A	G
10	rs533309185	106969968	C	G
10	rs187317420	106969970	C	T
10	rs568605963	106969978	C	A
10	rs79262751	106970052	T	C
10	rs548152073	106970177	C	T
10	rs191027908	106970440	G	A
10	rs73352813	106970510	G	A
10	rs527283324	106970709	C	T
10	rs41291852	106970768	A	G
10	rs11192366	106971213	T	C
10	rs543672661	106971260	T	G
10	rs147785924	106971381	A	G
10	rs7894420	106971484	A	G
10	rs7894221	106971524	T	C
10	rs7910840	106971582	C	T
10	rs7894230	106971587	G	A
10	rs149921443	106971708	A	G
10	rs190614094	106971720	G	T
10	rs577570938	106971826	G	A
10	rs188939456	106971834	C	T
10	rs557225841	106971863	A	C
10	rs10884117	106972099	G	A
10	rs10884118	106972335	G	T
10	rs567849020	106972707	T	G
10	rs553313812	106972721	C	A
10	rs72817798	106972785	G	T
10	rs12250050	106972821	A	T
10	rs12250226	106973091	A	T
10	rs184252176	106973263	A	T
10	rs192286602	106973313	C	T
10	rs116855525	106973325	A	G
10	rs185638933	106973340	T	A
10	rs141884622	106973748	T	G
10	rs10884119	106973862	C	T
10	rs564704816	106973883	T	C
10	rs567562278	106974044	T	C
10	rs202061048	106974167	T	C
10	rs201158982	106974208	A	G
10	rs201995416	106974311	T	C
10	rs138890851	106974728	C	G
10	rs2864041	106974915	C	T
10	rs147526482	106975113	C	T
10	rs552957293	106975165	A	G
10	rs575141176	106975263	G	A
10	rs529802547	106975873	C	T
10	rs538242834	106976054	A	G
10	rs568792736	106976220	A	C
10	rs35369964	106976318	A	G
10	rs150547866	106976888	A	G
10	rs146741486	106977100	A	G
10	rs7077981	106977326	C	T
10	rs182612939	106977524	C	T
10	rs568250696	106977746	C	A
10	rs534060855	106977830	G	A
10	rs144183916	106977843	T	C
10	rs193049819	106977898	T	A
10	rs576431936	106977904	A	G
10	rs71473550	106977920	T	G
10	rs181002599	106978487	T	A
10	rs572355745	106978570	T	C
10	rs534994552	106978601	A	G
10	rs541863635	106978778	T	A
10	rs61430387	106978782	A	T
10	rs12254901	106978822	T	G
10	rs191962750	106979076	A	G
10	rs574137138	106979238	C	G
10	rs11192368	106979363	G	A
10	rs147332694	106979774	T	G
10	rs78400874	106980097	T	C
10	rs563596064	106980186	G	C
10	rs367908281	106980249	C	T
10	rs542789517	106980285	A	G
10	rs559086615	106980312	A	G
10	rs190120201	106980338	A	T
10	rs72819904	106980349	A	G
10	rs551543099	106980356	T	C
10	rs567021925	106980401	A	G
10	rs560675785	106980477	A	G
10	rs537029088	106980485	T	C
10	rs146247497	106980696	T	C
10	rs7078451	106980775	T	C
10	rs561100016	106980840	T	A
10	rs183488062	106981116	G	C
10	rs533731866	106981360	A	G
10	rs184990878	106981478	T	C
10	rs2864042	106981738	A	G
10	rs560380707	106982095	C	T
10	rs186423410	106982107	T	C
10	rs151021121	106982124	G	A
10	rs560481490	106982219	G	C
10	rs561419359	106982342	G	A
10	rs140914845	106982376	G	C
10	rs3750260	106982814	A	G
10	rs75947816	106982993	A	G
10	rs191572726	106983028	C	T
10	rs138457286	106983063	T	C
10	rs146901089	106983565	T	C
10	rs183358376	106984102	T	C
10	rs75303264	106984170	C	T
10	rs138424543	106984312	C	G
10	rs141618379	106984456	A	C
10	rs570973693	106984554	G	A
10	rs186577087	106984636	G	A
10	rs576885760	106984894	C	G
10	rs545835050	106984916	G	A
10	rs184702387	106984935	C	T
10	rs542173090	106984990	G	A
10	rs547636429	106985155	C	T
10	rs570581894	106985172	T	G
10	rs533277976	106985173	T	C
10	rs76953297	106985187	T	C
10	rs555672175	106985419	T	C
10	rs552040954	106986368	T	G
10	rs537636711	106986425	T	C
10	rs189167326	106986880	A	C
10	rs555500604	106987450	C	A
10	rs145442137	106987492	C	G
10	rs58043102	106987563	A	G
10	rs545407225	106987880	T	C
10	rs567908283	106988082	C	T
10	rs12359060	106988128	T	C
10	rs118177248	106988300	A	G
10	rs537390287	106988476	T	G
10	rs2930463	106988489	T	C
10	rs190608340	106988526	C	T
10	rs150245746	106988785	A	G
10	rs561546182	106988824	T	G
10	rs530384965	106988856	T	C
10	rs1080406	106988857	A	G
10	rs567025990	106988859	A	G
10	rs72819906	106989259	C	T
10	rs149011046	106989271	A	G
10	rs72819907	106989335	A	G
10	rs117585617	106989372	C	G
10	rs567051568	106989476	C	G
10	rs564813456	106989531	A	G
10	rs117810712	106989604	G	T
10	rs538437990	106989780	T	A
10	rs558682223	106989855	A	G
10	rs538878980	106990223	A	G
10	rs577401868	106990319	G	A
10	rs749304	106990399	G	A
10	rs191656100	106990462	C	A
10	rs72819908	106990660	T	C
10	rs554102630	106990778	G	C
10	rs189016677	106990830	G	C
10	rs145307566	106990995	C	G
10	rs7924285	106991119	G	C
10	rs55705618	106991124	G	A
10	rs11192370	106991665	C	T
10	rs149318919	106991992	C	T
10	rs144648890	106992032	A	G
10	rs540285488	106992102	C	T
10	rs182161459	106992266	T	C
10	rs184309014	106992446	A	G
10	rs139858996	106992452	T	G
10	rs1601211	106992540	G	A
10	rs572298630	106992776	G	A
10	rs113459495	106992956	T	A
10	rs547697424	106993079	G	A
10	rs542136013	106993127	T	A
10	rs190457557	106993199	C	T
10	rs12263804	106993770	T	C
10	rs11192371	106994175	C	G
10	rs11192372	106994359	A	G
10	rs140838841	106994426	A	G
10	rs556271601	106994529	A	T
10	rs1586204	106994543	G	A
10	rs540925498	106994721	A	C
10	rs1484248	106994756	G	A
10	rs12416107	106995025	A	G
10	rs569786635	106995256	T	A
10	rs535495048	106995270	T	A
10	rs565527685	106995348	T	G
10	rs185125751	106995578	C	T
10	rs543230467	106995590	A	T
10	rs189393615	106996078	C	T
10	rs180996006	106996145	A	C
10	rs548798350	106996177	G	A
10	rs117514179	106996501	G	A
10	rs536801649	106996595	A	G
10	rs74385722	106996689	T	A
10	rs1484249	106996693	T	A
10	rs559202078	106996771	A	C
10	rs536990574	106996902	T	G
10	rs7895991	106996964	T	C
10	rs575043789	106997196	A	G
10	rs11192375	106997431	A	G
10	rs191665037	106997506	G	A
10	rs559071127	106997643	A	G
10	rs7075102	106997764	C	A
10	rs373838925	106998116	G	A
10	rs555015766	106998282	A	G
10	rs186828848	106998327	C	T
10	rs190108236	106998522	T	C
10	rs575004651	106998659	C	A
10	rs11192376	106999031	C	T
10	rs113410346	106999037	T	C
10	rs138204689	106999266	C	G
10	rs72819913	106999450	C	G
10	rs143804484	106999930	A	G
10	rs78601603	107000329	C	A
10	rs576371392	107000509	C	T
10	rs71473551	107000707	A	T
10	rs527825350	107000710	C	A
10	rs11818180	107000716	C	A
10	rs183481184	107001262	T	C
10	rs529635258	107001479	G	C
10	rs144754796	107001511	T	C
10	rs117261494	107001514	T	C
10	rs72819915	107001515	A	G
10	rs66923044	107001709	A	C
10	rs192852540	107001782	A	G
10	rs184923702	107001808	A	C
10	rs113865769	107001905	G	A
10	rs117676845	107002018	G	A
10	rs186990827	107002267	T	C
10	rs189308690	107002277	C	T
10	rs189964710	107002354	A	G
10	rs186508229	107002393	G	C
10	rs191827919	107002520	C	T
10	rs534565863	107002532	G	A
10	rs183237232	107002804	C	T
10	rs146628052	107002822	C	T
10	rs5025291	107002940	T	C
10	rs141445123	107003263	G	C
10	rs551158320	107003289	G	A
10	rs528934362	107003437	T	C
10	rs4259767	107003481	G	C
10	rs12569994	107003531	A	G
10	rs567658691	107003722	C	T
10	rs3011668	107004032	T	A
10	rs12413506	107004034	A	T
10	rs545496927	107004036	A	T
10	rs186573634	107004136	A	C
10	rs80170433	107004146	T	C
10	rs76682679	107004509	G	T
10	rs192494528	107004515	G	A
10	rs184879735	107004564	T	C
10	rs574626253	107004584	C	T
10	rs544610442	107004683	C	T
10	rs539093450	107004958	A	G
10	rs530756541	107005053	C	T
10	rs72819918	107005075	A	C
10	rs555228208	107005115	A	T
10	rs143713882	107005119	A	G
10	rs139031490	107005159	G	A
10	rs80025795	107005228	G	A
10	rs564565487	107005354	A	G
10	rs561255623	107005549	A	G
10	rs72819920	107005570	T	C
10	rs184403447	107005679	A	C
10	rs553988283	107006005	T	C
10	rs2046391	107006085	C	T
10	rs12356206	107006209	T	C
10	rs544195554	107006246	C	T
10	rs117955519	107006292	T	C
10	rs532331617	107006413	C	G
10	rs548576170	107006662	C	T
10	rs146889476	107006663	A	G
10	rs191009297	107007430	A	G
10	rs527693096	107007563	C	G
10	rs77928042	107007772	A	G
10	rs61388912	107007905	T	C
10	rs140211610	107008042	G	C
10	rs562062049	107008243	A	G
10	rs529480304	107008420	A	G
10	rs11192380	107008446	A	C
10	rs533831601	107008514	A	C
10	rs192318835	107008580	A	G
10	rs142216158	107008691	A	G
10	rs535292873	107008699	T	G
10	rs555495177	107008703	T	A
10	rs114432532	107009288	A	G
10	rs555188329	107009429	G	A
10	rs549721283	107009945	G	A
10	rs569627204	107009954	T	C
10	rs73352826	107010038	C	G
10	rs143664938	107010232	G	A
10	rs573959607	107010443	C	G
10	rs573528080	107010501	T	A
10	rs12355271	107011062	G	A
10	rs7078768	107011135	G	C
10	rs563418848	107011194	T	A
10	rs528418249	107011358	T	A
10	rs139420884	107011473	T	C
10	rs559217403	107011790	C	T
10	rs72819924	107011874	G	A
10	rs554824914	107011990	A	T
10	rs116930097	107012079	T	A
10	rs3011669	107012173	A	G
10	rs565210216	107012192	C	T
10	rs181379435	107012317	G	A
10	rs555191304	107012592	G	A
10	rs568294680	107012631	C	G
10	rs544995527	107012753	A	G
10	rs145127683	107012976	C	G
10	rs187534028	107013098	G	T
10	rs7920533	107013252	A	G
10	rs72819926	107013333	C	A
10	rs182643735	107013744	G	A
10	rs117733092	107013806	A	G
10	rs574737876	107013843	T	A
10	rs75036476	107014081	T	C
10	rs113550335	107014177	A	T
10	rs4918152	107014563	A	G
10	rs577976423	107014682	T	C
10	rs188710532	107014722	A	G
10	rs145031334	107014836	T	C
10	rs537929315	107014861	A	G
10	rs7897638	107015162	G	A
10	rs181023724	107015309	A	G
10	rs144793546	107015519	A	G
10	rs148568519	107015663	A	G
10	rs74155104	107015762	C	T
10	rs556133747	107015907	G	A
10	rs10884124	107015914	T	C
10	rs117497994	107015981	G	A
10	rs191993760	107016025	C	A
10	rs72819928	107016200	G	T
10	rs139026493	107016304	T	C
10	rs533106835	107016462	C	G
10	rs74155105	107016856	G	T
10	rs72819929	107017094	T	C
10	rs182098615	107017165	G	A
10	rs7082297	107017169	T	C
10	rs147581459	107017193	C	T
10	rs548810996	107017294	T	C
10	rs2170882	107017585	T	C
10	rs12761696	107017883	A	G
10	rs182744543	107018220	A	C
10	rs112063373	107018359	A	G
10	rs55979477	107018691	A	T
10	rs572613197	107018916	G	A
10	rs193187245	107019013	T	C
10	rs183818741	107019025	A	C
10	rs138269562	107019247	A	G
10	rs551082781	107019261	C	T
10	rs149625054	107019302	T	C
10	rs546984920	107019345	G	A
10	rs538943063	107019392	C	T
10	rs74155106	107019806	T	A
10	rs565471226	107019841	C	T
10	rs530732138	107019864	G	A
10	rs11192382	107020331	C	T
10	rs181967625	107020471	A	G
10	rs558575474	107020571	A	T
10	rs575579386	107020726	T	A
10	rs10884125	107020790	G	A
10	rs1484247	107020914	C	A
10	rs6584660	107021173	G	A
10	rs2220139	107021332	C	T
10	rs73352837	107021409	A	G
10	rs186718434	107021454	A	G
10	rs575640780	107021519	G	A
10	rs183505259	107021679	G	A
10	rs113660410	107021835	C	T
10	rs41291854	107022160	A	G
10	rs139127178	107022275	G	C
10	rs2418750	107022382	T	G
10	rs72819932	107022542	G	A
10	rs79493629	107022698	C	T
10	rs541294868	107022751	G	C
10	rs564700641	107022771	T	C
10	rs117707526	107022853	G	T
10	rs184754249	107022958	T	C
10	rs141127316	107023003	G	A
10	rs41291856	107023264	G	C
10	rs140559383	107023309	G	A
10	rs3750261	107023390	T	C
10	rs73336739	107023442	C	T
10	rs539267636	107023480	C	A
10	rs148115977	107023515	G	C
10	rs541935812	107023896	A	T
10	rs527281535	107023909	C	G
10	rs181841106	107024298	A	G
10	rs12264321	107024459	A	G
10	rs74898177	107024954	A	G
10	rs10884126	107025028	A	G
10	rs541292914	107025225	C	T
10	rs536867215	107025311	T	G
10	rs577223603	107025598	G	C
10	rs542836418	107025726	T	G
10	rs185793463	107025786	A	G
10	rs138649132	107025789	A	C
10	rs7099278	107025800	G	A
10	rs11192383	107025902	T	C
10	rs543546001	107026303	T	C
10	rs187948331	107026472	T	A
10	rs754720	107026567	G	A
10	rs531007660	107026678	A	G
10	rs191971316	107026721	T	G
10	rs182643076	107026722	T	C
10	rs148435743	107026830	G	T
10	rs556580980	107026922	A	G
10	rs11192384	107026979	C	A
10	rs12248627	107027076	C	T
10	rs145995595	107027137	A	G
10	rs561389418	107027296	T	C
10	rs10884127	107027306	G	A
10	rs552402513	107027361	G	C
10	rs1843094	107027502	T	C
10	rs143483607	107027560	A	G
10	rs529771839	107028096	A	C
10	rs546323828	107028153	A	G
10	rs10748877	107028666	G	A
10	rs72819936	107029061	T	C
10	rs184355247	107029324	T	C
10	rs141792840	107029782	T	C
10	rs141137312	107029918	A	G
10	rs79808145	107030678	C	A
10	rs74155108	107030716	G	T
10	rs2930457	107030781	C	T
10	rs10159698	107030782	A	G
10	rs185897565	107030893	C	T
10	rs7913466	107030951	G	A
10	rs11192385	107031009	G	A
10	rs570659638	107031010	T	C
10	rs79393847	107031200	A	C
10	rs79221117	107031565	A	G
10	rs7894151	107031731	G	A
10	rs543262879	107031858	G	A
10	rs139719036	107032236	A	G
10	rs193234496	107032592	T	C
10	rs141700246	107032779	A	G
10	rs7091752	107032818	A	T
10	rs565266762	107032822	T	C
10	rs185703431	107032906	G	T
10	rs181070463	107032983	G	A
10	rs188381502	107033307	T	C
10	rs147737118	107033308	A	G
10	rs12251931	107033606	A	T
10	rs185753368	107033617	T	C
10	rs7903033	107033734	T	C
10	rs538801739	107033753	A	C
10	rs141651885	107033892	A	G
10	rs12252163	107033940	G	T
10	rs12244321	107033965	A	G
10	rs182309607	107034129	T	C
10	rs12244343	107034164	T	C
10	rs12252285	107034169	C	T
10	rs1484243	107034175	C	T
10	rs12244502	107034176	A	G
10	rs187376037	107034231	A	G
10	rs80000139	107034488	T	G
10	rs72819942	107034723	T	C
10	rs529730058	107034938	T	G
10	rs72819944	107035115	T	C
10	rs117166815	107035239	A	G
10	rs188593848	107035351	G	C
10	rs576595557	107035456	G	A
10	rs4359135	107035786	T	C
10	rs540111984	107035914	T	G
10	rs7088475	107035953	G	C
10	rs7072425	107035968	A	T
10	rs7088516	107036085	G	A
10	rs568189860	107036383	G	C
10	rs72819946	107036505	G	A
10	rs12264907	107036552	G	A
10	rs12250417	107036601	T	G
10	rs12258135	107036617	C	T
10	rs12250309	107036619	A	C
10	rs11192386	107036659	T	G
10	rs12264960	107036666	G	A
10	rs570639222	107036859	C	T
10	rs7916876	107036865	C	G
10	rs139991798	107036933	A	G
10	rs7916802	107037021	T	C
10	rs60280078	107037198	G	C
10	rs56086346	107037263	C	T
10	rs78598322	107037380	A	G
10	rs529305114	107037395	G	A
10	rs74155109	107037467	A	G
10	rs185237088	107037471	T	C
10	rs74155110	107037516	G	C
10	rs116494569	107037539	T	G
10	rs555998736	107037543	A	C
10	rs74155111	107037612	G	A
10	rs74155112	107038127	T	C
10	rs115037912	107038287	A	C
10	rs74155113	107038485	A	G
10	rs556651896	107038526	T	G
10	rs192380459	107038607	T	C
10	rs118140535	107038608	A	G
10	rs183382880	107038721	G	A
10	rs537363352	107039030	T	C
10	rs184861173	107039149	A	C
10	rs189375822	107039391	A	G
10	rs140276362	107039511	A	G
10	rs192927529	107039719	A	G
10	rs141738855	107039814	T	C
10	rs900809	107040919	G	A
10	rs566674431	107040988	C	T
10	rs11816904	107041241	T	C
10	rs181881582	107041259	C	T
10	rs142959240	107041514	A	G
10	rs900810	107041561	T	G
10	rs900811	107041595	G	A
10	rs554081622	107041653	T	C
10	rs538289405	107042317	G	A
10	rs548293437	107042397	G	A
10	rs1809502	107042399	G	A
10	rs142406461	107042536	T	C
10	rs7096148	107042675	T	C
10	rs59267872	107042928	C	A
10	rs4478912	107043184	G	A
10	rs72819949	107043280	A	G
10	rs140256289	107043406	C	T
10	rs150312480	107043433	T	A
10	rs191051180	107043451	G	A
10	rs117771660	107043480	G	A
10	rs12253980	107043515	T	G
10	rs72819950	107043719	T	A
10	rs541659986	107043977	T	C
10	rs561552528	107044135	G	A
10	rs527435641	107044153	T	C
10	rs181471256	107044321	C	T
10	rs1466547	107044624	C	T
10	rs78732808	107044652	G	A
10	rs183192919	107044791	A	C
10	rs549715354	107045014	A	G
10	rs1385094	107045093	T	C
10	rs578087767	107045105	A	G
10	rs555275832	107045224	C	A
10	rs55660027	107045294	A	G
10	rs111278828	107045337	C	A
10	rs78658172	107045477	T	C
10	rs11816662	107045592	A	G
10	rs2062320	107045798	G	A
10	rs2900696	107045808	T	A
10	rs2418744	107045861	T	C
10	rs2930458	107046038	A	C
10	rs531170700	107046064	A	T
10	rs58785460	107046294	A	C
10	rs73336760	107046447	C	T
10	rs981360	107046545	T	C
10	rs565602149	107046764	G	A
10	rs189315076	107046833	A	G
10	rs900812	107046996	C	T
10	rs559167781	107047013	A	G
10	rs550116198	107047083	G	A
10	rs900813	107047114	C	T
10	rs900814	107047190	T	C
10	rs58005155	107047256	A	G
10	rs59316075	107047293	G	A
10	rs2418745	107047384	G	A
10	rs2418746	107047392	G	T
10	rs2418747	107047465	C	T
10	rs144495286	107047486	A	T
10	rs146638087	107047641	G	A
10	rs900815	107047645	C	G
10	rs77063482	107047727	T	C
10	rs189561717	107047832	G	A
10	rs186717326	107048052	T	G
10	rs72819953	107048360	A	G
10	rs72819954	107048469	C	T
10	rs181372071	107048498	G	C
10	rs532306269	107048546	G	A
10	rs568988114	107048766	T	A
10	rs537895297	107048895	A	G
10	rs577379335	107049059	A	G
10	rs558716263	107049102	C	T
10	rs551949381	107049464	T	G
10	rs147824105	107049518	A	G
10	rs539694444	107049729	T	C
10	rs554677971	107049780	G	A
10	rs117966205	107049796	G	A
10	rs141378858	107049815	A	G
10	rs184167720	107049864	T	C
10	rs548289070	107049920	C	A
10	rs2930456	107050168	G	C
10	rs571098921	107050255	G	A
10	rs540148427	107050258	A	G
10	rs537294719	107050450	G	A
10	rs574471453	107050467	T	C
10	rs576714736	107050548	A	G
10	rs2930455	107050572	C	T
10	rs10884128	107050727	A	C
10	rs191823835	107050907	A	T
10	rs539027943	107051182	T	A
10	rs72819955	107051384	T	C
10	rs2930454	107051639	G	T
10	rs566283264	107051676	C	A
10	rs572223179	107052202	T	C
10	rs117246454	107052251	T	G
10	rs192802257	107052315	T	C
10	rs148624732	107052502	G	A
10	rs528709688	107052551	G	A
10	rs532875159	107052678	C	T
10	rs142111121	107052819	C	T
10	rs3011677	107053217	C	T
10	rs2930452	107053242	A	T
10	rs190380912	107053423	T	G
10	rs2418751	107053687	A	G
10	rs2900697	107053853	T	C
10	rs182069291	107053854	A	G
10	rs117421006	107053863	G	A
10	rs187667531	107053928	T	A
10	rs530771421	107053970	T	C
10	rs536353062	107053981	C	A
10	rs138713980	107054170	G	A
10	rs542374116	107054394	G	A
10	rs145666575	107054416	T	C
10	rs11192388	107054425	G	C
10	rs78822678	107054442	T	C
10	rs550806914	107054501	T	C
10	rs2930451	107055094	G	A
10	rs552145206	107055165	T	C
10	rs3102427	107055283	G	A
10	rs534378766	107055372	A	G
10	rs193192958	107055411	G	A
10	rs146117127	107055599	A	G
10	rs2200288	107055601	C	T
10	rs113265263	107055621	C	T
10	rs4261216	107056096	C	T
10	rs7478533	107056279	C	G
10	rs540026099	107056526	C	T
10	rs12259680	107056553	A	G
10	rs537485463	107056595	T	C
10	rs554560493	107056597	G	T
10	rs540534810	107056736	A	G
10	rs115419626	107057427	A	G
10	rs545649891	107057463	T	C
10	rs140430844	107057534	C	A
10	rs542326734	107057657	G	C
10	rs117170748	107058050	T	C
10	rs533677173	107058270	T	A
10	rs185234977	107059569	A	G
10	rs182631781	107059772	G	C
10	rs186740036	107059842	G	A
10	rs569851688	107059867	G	A
10	rs191182637	107060161	G	A
10	rs541744691	107060497	A	G
10	rs34149125	107060611	A	G
10	rs148173068	107060877	C	T
10	rs188435817	107061099	C	T
10	rs2930450	107061270	T	G
10	rs186627359	107061403	T	G
10	rs564647392	107061413	G	A
10	rs56002870	107061558	T	C
10	rs563880588	107061877	A	T
10	rs532873293	107061885	T	G
10	rs183633618	107062137	G	A
10	rs551312064	107062176	G	A
10	rs565975659	107062186	C	T
10	rs528333549	107062223	T	C
10	rs11817037	107062268	A	G
10	rs553300813	107062579	C	T
10	rs10786852	107062585	T	G
10	rs10786853	107062590	G	T
10	rs190108649	107062617	A	G
10	rs55680960	107062624	C	G
10	rs573586128	107062629	C	G
10	rs12416574	107062669	C	T
10	rs78032159	107062685	G	C
10	rs12412453	107062726	G	A
10	rs12261382	107062944	A	G
10	rs17118830	107063192	G	A
10	rs145121440	107063263	A	G
10	rs2418752	107063337	T	C
10	rs79253690	107063434	A	G
10	rs139543710	107063458	A	C
10	rs2900698	107063626	A	T
10	rs4547024	107063643	G	A
10	rs4520528	107063691	A	G
10	rs4451638	107063715	T	G
10	rs555146205	107063743	A	G
10	rs4584503	107063862	G	A
10	rs76026882	107063891	T	C
10	rs10884129	107063900	T	C
10	rs146545190	107064212	A	T
10	rs74155116	107064365	C	T
10	rs10884130	107064415	G	T
10	rs560193658	107064613	T	C
10	rs1385093	107064699	A	G
10	rs552549323	107064744	A	G
10	rs569107913	107064814	A	C
10	rs1385092	107064899	G	T
10	rs566562893	107065133	A	G
10	rs7917447	107065241	G	A
10	rs7902865	107065322	C	T
10	rs7917688	107065407	G	A
10	rs183230679	107065425	G	T
10	rs7903001	107065433	C	T
10	rs7920773	107065512	C	A
10	rs73336770	107065537	A	T
10	rs568766546	107065650	A	G
10	rs76649165	107065844	T	A
10	rs10884131	107065884	A	G
10	rs190929675	107066130	A	G
10	rs12267794	107066284	T	C
10	rs12267796	107066302	T	C
10	rs12267801	107066319	T	C
10	rs56047997	107066470	T	C
10	rs192873341	107066559	C	G
10	rs55984123	107066660	G	T
10	rs72819979	107066703	G	T
10	rs567749539	107066805	G	T
10	rs11192390	107066966	G	T
10	rs146917192	107066971	A	C
10	rs184921905	107066973	T	C
10	rs1484235	107067073	A	T
10	rs578195685	107067110	A	G
10	rs116052043	107067123	A	G
10	rs1484234	107067166	A	G
10	rs1484233	107067189	C	T
10	rs188614731	107067291	G	A
10	rs566171284	107067464	A	C
10	rs77006706	107067617	A	G
10	rs11192391	107067821	T	G
10	rs184338028	107067884	G	A
10	rs114261091	107067901	G	T
10	rs11812657	107067919	C	G
10	rs11192392	107067938	A	G
10	rs12242282	107067984	T	C
10	rs11192393	107068001	T	C
10	rs60485344	107068240	T	A
10	rs12250239	107068241	A	T
10	rs553172288	107068252	C	T
10	rs181235526	107068255	A	G
10	rs12250243	107068273	C	T
10	rs12242666	107068439	A	G
10	rs190123683	107068519	T	C
10	rs2418753	107068567	C	T
10	rs553235894	107068857	C	T
10	rs190791709	107068866	T	C
10	rs143615143	107068903	T	C
10	rs3861987	107068981	C	T
10	rs11192394	107069038	A	C
10	rs11192395	107069150	G	A
10	rs10884132	107069313	G	C
10	rs10786854	107069421	G	A
10	rs187812887	107069459	A	T
10	rs573723571	107069498	C	T
10	rs10786855	107069561	A	G
10	rs151089143	107069655	T	C
10	rs72819994	107069793	A	G
10	rs142547053	107069827	G	A
10	rs3011682	107069849	C	A
10	rs7893371	107069985	G	T
10	rs567289064	107070061	G	C
10	rs117159474	107070098	C	T
10	rs11593094	107070397	T	C
10	rs12248245	107070536	T	C
10	rs552877484	107070571	C	T
10	rs11192397	107070578	G	A
10	rs116875517	107070590	A	G
10	rs4529833	107071084	A	G
10	rs532063500	107071231	G	A
10	rs4430436	107071293	G	A
10	rs562302636	107071352	T	C
10	rs10884134	107071854	T	C
10	rs145315037	107071933	T	A
10	rs1905562	107072072	C	A
10	rs562366078	107072495	G	A
10	rs184514520	107072539	T	C
10	rs10884135	107072850	G	A
10	rs10509789	107072871	A	G
10	rs139981091	107072881	T	G
10	rs56362320	107072932	C	T
10	rs576551657	107072954	G	A
10	rs541684052	107073134	C	T
10	rs117921733	107073141	T	C
10	rs1021193	107073498	T	C
10	rs535905016	107073878	G	A
10	rs74523555	107073921	T	G
10	rs61663701	107074178	G	A
10	rs181273695	107074205	A	G
10	rs117905653	107074213	T	C
10	rs10884136	107074391	A	C
10	rs10884137	107074419	G	C
10	rs10884138	107074589	T	C
10	rs11192398	107074692	T	G
10	rs7906336	107074732	G	C
10	rs550112123	107074929	G	A
10	rs146797098	107074975	G	C
10	rs76523528	107075110	C	T
10	rs11815561	107075296	C	T
10	rs537378748	107075590	C	T
10	rs572117390	107075924	T	C
10	rs529146546	107076107	C	T
10	rs528610644	107076232	G	T
10	rs148190632	107076272	G	T
10	rs536508376	107076308	G	A
10	rs553546048	107076329	T	C
10	rs566924078	107076364	G	A
10	rs556947142	107076537	A	G
10	rs10884139	107076556	T	G
10	rs577564227	107076650	G	T
10	rs116615262	107076768	T	A
10	rs182373683	107077219	A	G
10	rs557008082	107077244	G	C
10	rs11814646	107077268	G	C
10	rs11818462	107077272	G	A
10	rs185365627	107077288	A	T
10	rs11817055	107077490	C	T
10	rs80156746	107077623	C	A
10	rs187462152	107077913	T	A
10	rs72820001	107078151	G	T
10	rs17118878	107078288	G	A
10	rs7920481	107078387	G	C
10	rs7905813	107078400	C	T
10	rs79624273	107078433	A	T
10	rs188620532	107078759	G	A
10	rs553899216	107078839	A	G
10	rs6584665	107079103	A	G
10	rs12783275	107079147	C	G
10	rs12782992	107079249	T	A
10	rs140799512	107079335	T	G
10	rs568215985	107079350	T	C
10	rs144747879	107079360	A	G
10	rs188274794	107079393	A	T
10	rs202144321	107079492	G	T
10	rs542513705	107079550	A	G
10	rs191630012	107079636	T	C
10	rs184138467	107079651	C	G
10	rs147928529	107079753	T	C
10	rs376173126	107079885	C	A
10	rs201704233	107080045	G	T
10	rs539907909	107080064	T	A
10	rs556015542	107080278	A	G
10	rs370805631	107080300	G	A
10	rs541918541	107080424	C	A
10	rs4918153	107080489	A	G
10	rs530920612	107080494	T	A
10	rs552693683	107080519	A	G
10	rs186999476	107080640	T	C
10	rs11598795	107080765	C	T
10	rs150050655	107080857	A	C
10	rs572706840	107080874	T	C
10	rs577790816	107080933	G	T
10	rs182462557	107081005	G	C
10	rs11596497	107081050	T	G
10	rs185226193	107081172	C	G
10	rs182643671	107081288	C	G
10	rs185522877	107081337	G	T
10	rs148816948	107081367	T	C
10	rs183299975	107081590	A	T
10	rs113053773	107081622	A	G
10	rs56295878	107081856	C	T
10	rs141264365	107081930	C	A
10	rs150790341	107081964	A	G
10	rs56104341	107081978	T	G
10	rs112718104	107082018	G	A
10	rs55764841	107082189	G	T
10	rs191474493	107082194	A	C
10	rs147239537	107082272	G	C
10	rs7917975	107082530	T	A
10	rs534557437	107082582	G	C
10	rs534672361	107082672	G	T
10	rs7918558	107082721	A	G
10	rs577687207	107082733	C	A
10	rs556964079	107082867	G	C
10	rs369038787	107083020	T	G
10	rs7918825	107083045	T	C
10	rs7918866	107083191	C	A
10	rs7918874	107083208	C	A
10	rs57393282	107083680	A	C
10	rs553223070	107083776	T	C
10	rs566376212	107083777	A	G
10	rs17118880	107083799	T	A
10	rs74155118	107083852	A	G
10	rs117577614	107083884	T	G
10	rs574759626	107083955	T	G
10	rs142935948	107083995	T	C
10	rs183232571	107084237	G	T
10	rs187554984	107084272	G	A
10	rs11192399	107084314	G	A
10	rs538512297	107084339	G	C
10	rs568688461	107084367	C	T
10	rs117189019	107084541	C	G
10	rs554166669	107084545	G	T
10	rs7070391	107084624	G	A
10	rs11815980	107084627	A	G
10	rs552241597	107084780	C	T
10	rs17118886	107084844	A	G
10	rs17118887	107084983	G	A
10	rs17801018	107084993	G	A
10	rs7071472	107085291	G	C
10	rs556895855	107085318	T	C
10	rs17118898	107085372	G	A
10	rs562108248	107085444	G	A
10	rs6584666	107085512	A	C
10	rs72821906	107085659	C	A
10	rs568141958	107085783	C	T
10	rs4326719	107085830	A	C
10	rs7900781	107085862	A	G
10	rs4415686	107085888	A	G
10	rs544918869	107085904	A	G
10	rs7900591	107085977	G	A
10	rs553448089	107085991	C	T
10	rs7900842	107086104	T	C
10	rs75608985	107086174	A	G
10	rs72821910	107086236	A	G
10	rs3886134	107086292	G	A
10	rs576543005	107086676	T	C
10	rs17118903	107086769	C	A
10	rs541243635	107087172	A	G
10	rs563740961	107087317	A	G
10	rs56036204	107087647	T	C
10	rs7909673	107088137	T	C
10	rs80007962	107088221	A	C
10	rs7910234	107088386	A	G
10	rs189594528	107088497	G	A
10	rs7913635	107088604	T	G
10	rs574274676	107088851	G	C
10	rs139315908	107088911	C	A
10	rs11814397	107088947	C	A
10	rs12264085	107089201	T	C
10	rs185917113	107089355	G	A
10	rs578166354	107089359	A	G
10	rs11818341	107089364	A	G
10	rs79663737	107089427	C	A
10	rs17118905	107089428	C	T
10	rs144327651	107089448	T	C
10	rs528100277	107089582	G	A
10	rs539934177	107089738	A	G
10	rs4437962	107089892	G	A
10	rs4528240	107089929	T	C
10	rs61869514	107089979	T	C
10	rs17207168	107090166	A	G
10	rs191183614	107090246	C	G
10	rs151151944	107090270	A	C
10	rs7918690	107090319	G	A
10	rs561627436	107090599	A	T
10	rs11592952	107090616	C	T
10	rs72821913	107090662	A	G
10	rs7922753	107090853	A	G
10	rs3011648	107091198	C	T
10	rs188074177	107091334	A	G
10	rs191837191	107091350	G	A
10	rs117168321	107091366	T	C
10	rs182936952	107091429	G	A
10	rs192541191	107092119	A	G
10	rs4495830	107092638	T	C
10	rs4376833	107092654	G	A
10	rs7067712	107092830	C	T
10	rs552368754	107092838	C	A
10	rs4636588	107092875	G	A
10	rs142965190	107093052	C	T
10	rs60769671	107093471	C	A
10	rs141892448	107093474	C	T
10	rs80172185	107093963	G	A
10	rs186041684	107093999	A	G
10	rs190164330	107094012	A	C
10	rs553957732	107094095	C	T
10	rs17118907	107094179	A	G
10	rs187495755	107094296	T	G
10	rs72821915	107094376	A	G
10	rs549191708	107094530	A	G
10	rs10786856	107094621	C	T
10	rs576825836	107094746	T	C
10	rs7916783	107094826	T	A
10	rs4917439	107094912	C	A
10	rs7916924	107094923	T	A
10	rs12265513	107095157	A	C
10	rs529575464	107095184	G	A
10	rs12359689	107095370	A	G
10	rs17118911	107095431	A	C
10	rs72821917	107095459	G	A
10	rs75000554	107095529	C	T
10	rs144537141	107095561	T	A
10	rs188918605	107095805	G	A
10	rs9420954	107095914	C	T
10	rs11599309	107095999	T	C
10	rs112112409	107096154	C	A
10	rs9420955	107096235	A	G
10	rs74155119	107096409	G	A
10	rs534648193	107096885	A	G
10	rs17207400	107096921	A	G
10	rs573818251	107097091	T	C
10	rs113123259	107097124	C	T
10	rs185257779	107097238	A	G
10	rs11812142	107097330	T	G
10	rs549086926	107097350	G	C
10	rs190013072	107097577	A	T
10	rs72821919	107097584	A	G
10	rs11192405	107097601	C	T
10	rs190294338	107098064	A	G
10	rs540781514	107098126	G	A
10	rs184033329	107098258	G	A
10	rs575143809	107098721	C	T
10	rs542937604	107098729	A	G
10	rs11592362	107098898	T	G
10	rs543756077	107099010	T	G
10	rs117121264	107099101	A	G
10	rs76280264	107099164	A	G
10	rs182361446	107099263	T	C
10	rs543828157	107099392	T	G
10	rs7082965	107099473	A	C
10	rs185109851	107099538	G	A
10	rs59235570	107099577	G	A
10	rs17207435	107099617	G	A
10	rs74155120	107100476	T	C
10	rs74155121	107100525	A	G
10	rs547736596	107100656	C	A
10	rs2999313	107100683	T	C
10	rs72821923	107100947	C	G
10	rs554243550	107101013	A	G
10	rs149883561	107101118	A	G
10	rs9420956	107101247	G	A
10	rs577090484	107101304	G	A
10	rs180710668	107101314	G	T
10	rs576301106	107101380	C	T
10	rs2999314	107101426	A	G
10	rs113650968	107101519	T	A
10	rs181361716	107101584	A	C
10	rs565269167	107101710	T	C
10	rs2999315	107101810	G	T
10	rs4578313	107101844	A	G
10	rs144338119	107102012	T	C
10	rs4578314	107102142	T	G
10	rs4578315	107102219	C	G
10	rs6584668	107102428	G	A
10	rs12249098	107102513	C	T
10	rs539455094	107102568	T	C
10	rs11192407	107102641	G	A
10	rs11192408	107102703	A	G
10	rs74155123	107102822	G	A
10	rs111318870	107103047	T	C
10	rs140608584	107103171	A	T
10	rs75598555	107103227	T	G
10	rs9419984	107103278	T	G
10	rs149614824	107103334	G	A
10	rs12411893	107103509	T	C
10	rs61867060	107103810	G	T
10	rs531057087	107103947	A	G
10	rs528902569	107104044	A	G
10	rs6584669	107104089	A	C
10	rs6584670	107104142	T	G
10	rs545366785	107104434	G	A
10	rs72821926	107104460	G	A
10	rs563386405	107104476	T	C
10	rs528951747	107104539	T	C
10	rs188652017	107104606	G	A
10	rs528427801	107104659	C	G
10	rs9420957	107104660	C	G
10	rs530628069	107104729	A	G
10	rs9419986	107104801	A	G
10	rs11192410	107105009	A	G
10	rs140348671	107105073	A	G
10	rs189342411	107105126	T	C
10	rs114870534	107105203	C	T
10	rs560915602	107105418	A	G
10	rs6584671	107105680	C	T
10	rs112329273	107105955	G	A
10	rs11192411	107106072	G	T
10	rs575191066	107106214	T	C
10	rs10509790	107106370	G	C
10	rs189851755	107106372	C	A
10	rs11192412	107106568	G	A
10	rs11192413	107106632	G	A
10	rs11192414	107106717	A	G
10	rs572880511	107106858	A	G
10	rs3011652	107106859	A	C
10	rs7092068	107106948	A	G
10	rs149937120	107107141	C	T
10	rs574645225	107107179	A	G
10	rs183405188	107107210	T	C
10	rs186051601	107107297	T	C
10	rs117609038	107107851	T	C
10	rs4400723	107107903	T	C
10	rs74155124	107107904	A	G
10	rs72821931	107108022	A	C
10	rs7080959	107108199	T	C
10	rs182873595	107108211	T	C
10	rs570768495	107108298	T	C
10	rs140520487	107108329	A	G
10	rs557324998	107108620	G	A
10	rs554119702	107108649	G	A
10	rs541031811	107109245	G	A
10	rs533422639	107109303	G	A
10	rs546297554	107109540	T	A
10	rs182945467	107109640	T	C
10	rs539729819	107109730	G	T
10	rs187602882	107109857	A	G
10	rs185066876	107110072	A	T
10	rs189437997	107110089	A	G
10	rs192142206	107110453	G	A
10	rs184510268	107110485	T	G
10	rs189432293	107110606	T	A
10	rs56128275	107110792	A	C
10	rs3011653	107110991	T	C
10	rs10884140	107111133	A	T
10	rs189099169	107111261	G	T
10	rs142699978	107111509	A	T
10	rs7090128	107111553	A	G
10	rs3011654	107111730	A	C
10	rs192337904	107111852	C	T
10	rs3011655	107111890	A	C
10	rs182440141	107111911	T	A
10	rs542943305	107111929	T	C
10	rs565928213	107112278	C	T
10	rs187478086	107112362	T	G
10	rs3011656	107112709	T	C
10	rs577851405	107112758	A	C
10	rs12251408	107112768	C	G
10	rs7099101	107113519	T	A
10	rs547057099	107113820	A	G
10	rs7922776	107114004	G	A
10	rs34759857	107114046	G	C
10	rs187978348	107114174	A	C
10	rs7895462	107114516	T	C
10	rs72821935	107114615	A	G
10	rs3011657	107114674	A	G
10	rs7895699	107114691	T	C
10	rs74573128	107114887	G	A
10	rs554518528	107114941	T	C
10	rs569157118	107115013	T	C
10	rs539885213	107115039	C	A
10	rs144209554	107115057	A	G
10	rs117050058	107115068	T	C
10	rs182508376	107115079	C	G
10	rs146557230	107115133	C	T
10	rs185879963	107115363	G	A
10	rs189998765	107115655	T	C
10	rs371413667	107115736	G	A
10	rs574204479	107115839	T	C
10	rs534007286	107115864	C	A
10	rs2999317	107115868	G	A
10	rs147102112	107115910	C	T
10	rs578194046	107116007	A	G
10	rs142679455	107116080	G	C
10	rs17207715	107116175	A	T
10	rs185510902	107116288	T	C
10	rs2999319	107116694	A	G
10	rs117420239	107116937	A	G
10	rs531293135	107116941	A	C
10	rs7904958	107116983	T	C
10	rs143956971	107117005	A	G
10	rs117957996	107117126	C	T
10	rs2999320	107117265	G	A
10	rs7081287	107117415	G	A
10	rs2999321	107117446	G	A
10	rs11192417	107117836	T	C
10	rs563561368	107117968	T	C
10	rs191102681	107117984	A	G
10	rs183655425	107118240	G	T
10	rs536877975	107118367	C	T
10	rs572535730	107118782	G	A
10	rs117206043	107118821	A	G
10	rs551469690	107118949	C	T
10	rs150106935	107119353	A	C
10	rs191782851	107119515	G	C
10	rs185095351	107119551	T	C
10	rs3011659	107119593	T	G
10	rs528287409	107119717	A	G
10	rs117171512	107119776	G	T
10	rs141674864	107120029	T	C
10	rs4515902	107120152	T	C
10	rs4917440	107120157	A	G
10	rs530957026	107120367	C	A
10	rs4917441	107120381	G	A
10	rs115466859	107120694	G	T
10	rs531732201	107120912	C	T
10	rs4523628	107120935	T	C
10	rs181508751	107121197	T	C
10	rs6584674	107121212	T	A
10	rs4523629	107121256	T	C
10	rs563007900	107121350	G	T
10	rs538219589	107121591	C	A
10	rs2999322	107121592	C	A
10	rs79991974	107121668	A	C
10	rs545312265	107121826	G	C
10	rs187570284	107121847	C	G
10	rs77640978	107121891	T	G
10	rs4147185	107121950	T	G
10	rs2999323	107122229	T	A
10	rs3011661	107122406	T	G
10	rs142545166	107122484	A	G
10	rs2999325	107122495	T	C
10	rs562006373	107122505	G	A
10	rs4531391	107122671	G	T
10	rs531289875	107123009	T	C
10	rs9420960	107123049	G	A
10	rs534007226	107123056	A	G
10	rs73338735	107123183	A	G
10	rs9420961	107123246	T	C
10	rs117065689	107123281	A	G
10	rs186761820	107123362	G	T
10	rs568398956	107123476	A	T
10	rs547619612	107123516	T	C
10	rs183419151	107123564	T	C
10	rs188354826	107123641	A	T
10	rs2999326	107124030	T	C
10	rs184561886	107124031	G	T
10	rs79595081	107124053	C	A
10	rs189325246	107124161	G	A
10	rs564999975	107124433	G	A
10	rs116887699	107124515	A	G
10	rs11192418	107124549	A	C
10	rs11192419	107124552	A	G
10	rs567251858	107124882	A	G
10	rs532358306	108233475	G	A
10	rs7076755	108233648	T	A
10	rs575792373	108233713	A	C
10	rs11192900	108233801	G	A
10	rs11192901	108233892	C	T
10	rs11192902	108234031	C	T
10	rs530700084	108234058	A	T
10	rs138587736	108234184	G	A
10	rs10884324	108234206	G	C
10	rs7093679	108234286	C	G
10	rs113360854	108234457	G	T
10	rs75721327	108234513	G	T
10	rs7097284	108234637	A	G
10	rs189139437	108234647	T	C
10	rs140044268	108234974	C	A
10	rs181361634	108235012	A	G
10	rs117142646	108235060	T	C
10	rs190139902	108235108	G	A
10	rs1525929	108235245	G	T
10	rs1525930	108235292	C	T
10	rs111905735	108235593	G	T
10	rs77534393	108235619	A	C
10	rs185435981	108235700	G	A
10	rs1891193	108235908	C	T
10	rs190970902	108235971	A	G
10	rs7068841	108236051	C	A
10	rs146824908	108236073	T	C
10	rs5787669	108236149	C	T
10	rs568085369	108236150	C	T
10	rs571114117	108236220	G	T
10	rs12221459	108236259	C	A
10	rs188255915	108236413	T	C
10	rs535605564	108236908	G	A
10	rs1525931	108236946	T	C
10	rs145364865	108236991	T	C
10	rs578046308	108237057	G	A
10	rs11192904	108237173	C	T
10	rs11192905	108237264	C	T
10	rs116850886	108237352	C	T
10	rs7915847	108237383	A	T
10	rs142009822	108237523	C	T
10	rs145851789	108237538	T	G
10	rs79636637	108237730	A	G
10	rs11192906	108237760	T	A
10	rs557434321	108237796	G	A
10	rs77676917	108238086	T	C
10	rs529528863	108238118	G	A
10	rs150337032	108238193	A	G
10	rs10786950	108238326	A	G
10	rs142653407	108238453	C	A
10	rs559757637	108238624	G	A
10	rs551058137	108238659	T	A
10	rs146307327	108238693	A	T
10	rs79164310	108238828	T	C
10	rs190971918	108238950	A	G
10	rs11192907	108239077	C	A
10	rs151079355	108239259	T	A
10	rs10786951	108239333	C	A
10	rs529139003	108239469	T	C
10	rs11192908	108239470	A	G
10	rs114415599	108239500	C	A
10	rs11192909	108239575	T	C
10	rs574815141	108239808	T	C
10	rs11498798	108239841	A	G
10	rs145473711	108239990	G	A
10	rs558626130	108240221	A	G
10	rs10786952	108240231	G	A
10	rs574949968	108240292	G	A
10	rs11192910	108240338	T	C
10	rs11192911	108240422	T	C
10	rs566562948	108240788	C	G
10	rs568670190	108240944	T	C
10	rs545930163	108241032	C	T
10	rs17176644	108241082	C	T
10	rs11192912	108241198	C	T
10	rs7901993	108241234	A	T
10	rs552274941	108241308	C	T
10	rs112207567	108241659	C	T
10	rs150816972	108241702	A	G
10	rs79613073	108241730	A	T
10	rs188071482	108242021	C	A
10	rs10884325	108242222	G	A
10	rs140914686	108242263	T	C
10	rs11192913	108242371	T	C
10	rs10884326	108242627	C	T
10	rs562703755	108242731	A	C
10	rs147511879	108242789	C	A
10	rs140163862	108242961	C	T
10	rs79039241	108243275	A	G
10	rs1917827	108243279	T	C
10	rs561586172	108243566	T	A
10	rs572143569	108243567	C	T
10	rs140123408	108243663	A	C
10	rs373689487	108243726	A	G
10	rs144969892	108243842	G	C
10	rs181298800	108243987	C	T
10	rs11192914	108244093	T	C
10	rs535279774	108244137	C	A
10	rs573744851	108244150	G	C
10	rs12779525	108244201	G	T
10	rs113850577	108244350	A	G
10	rs7100302	108244393	G	T
10	rs577977311	108244420	C	A
10	rs7086167	108244457	C	G
10	rs528714290	108244477	C	T
10	rs148080616	108244575	C	T
10	rs74892705	108244635	A	G
10	rs112281390	108244757	T	A
10	rs12262411	108244976	T	C
10	rs560111906	108245137	C	T
10	rs12262602	108245149	C	G
10	rs147501076	108245152	A	G
10	rs192176705	108245191	T	C
10	rs555153807	108245431	C	T
10	rs188005524	108245443	G	A
10	rs12572839	108245466	T	C
10	rs534468836	108245535	T	G
10	rs556361420	108245667	C	G
10	rs78728915	108245689	C	A
10	rs10786953	108245797	C	G
10	rs545611589	108245860	A	G
10	rs4406758	108245871	C	G
10	rs561245292	108245957	A	T
10	rs571076107	108246140	T	C
10	rs190466771	108246227	T	C
10	rs182488778	108246339	G	A
10	rs575765010	108246481	C	T
10	rs189618177	108246611	C	G
10	rs185479395	108246991	G	A
10	rs77512468	108247101	C	T
10	rs77641112	108247267	A	G
10	rs117866627	108247375	T	G
10	rs150374932	108247669	A	G
10	rs145132633	108247671	T	C
10	rs79373912	108247678	C	T
10	rs79110409	108247693	C	T
10	rs11192916	108248010	T	C
10	rs187181757	108248025	T	C
10	rs149113533	108248175	G	T
10	rs139055553	108248241	C	G
10	rs12221387	108248306	C	G
10	rs9919384	108248367	G	T
10	rs113429706	108248379	G	A
10	rs147070038	108248384	T	C
10	rs138474967	108248562	C	A
10	rs112643768	108248676	T	C
10	rs574824522	108248759	G	T
10	rs182130773	108248780	C	T
10	rs58585978	108248920	T	C
10	rs577006952	108249011	C	A
10	rs549962660	108249123	A	G
10	rs12357748	108249154	C	A
10	rs11192917	108249202	G	C
10	rs568340023	108249328	C	T
10	rs141968227	108249391	A	T
10	rs114825801	108249452	A	C
10	rs541436302	108249585	C	T
10	rs12251133	108249866	C	T
10	rs12243394	108249916	A	G
10	rs539251748	108249938	G	T
10	rs139938377	108249941	G	T
10	rs113512294	108250056	A	G
10	rs74642678	108250246	C	T
10	rs76600833	108250446	T	C
10	rs74152213	108250594	G	T
10	rs79684274	108250613	T	A
10	rs113326431	108250826	C	T
10	rs56954373	108250880	A	G
10	rs75762785	108250905	A	G
10	rs112080248	108251363	G	A
10	rs536651360	108251468	A	T
10	rs541240029	108251488	A	C
10	rs78082731	108251500	C	T
10	rs140866229	108251988	C	T
10	rs11192918	108252142	C	T
10	rs12570579	108252151	G	T
10	rs191314258	108252271	T	C
10	rs536190798	108252310	T	C
10	rs536910277	108252470	T	C
10	rs553721632	108252482	C	T
10	rs112189934	108252506	A	G
10	rs12218524	108252519	C	T
10	rs76239336	108252542	T	C
10	rs571297017	108252708	C	T
10	rs112280877	108252876	C	T
10	rs12217393	108252897	A	G
10	rs116198743	108252957	C	A
10	rs4918234	108252961	A	G
10	rs149589613	108253190	G	A
10	rs545172389	108253213	T	C
10	rs117638729	108253288	T	A
10	rs12358024	108253405	A	G
10	rs10786955	108253533	G	A
10	rs11192919	108253728	T	C
10	rs187434606	108253762	A	G
10	rs565186091	108253879	C	T
10	rs190902314	108253928	C	T
10	rs143327334	108253936	A	G
10	rs533993961	108254152	A	G
10	rs558560485	108254319	A	G
10	rs79066348	108254323	A	G
10	rs947389	108254348	A	C
10	rs148354896	108254370	A	T
10	rs2039964	108254464	A	G
10	rs117801006	108254548	C	T
10	rs183419177	108254610	G	C
10	rs112197979	108254714	T	A
10	rs187812459	108255715	T	C
10	rs192622733	108255716	A	G
10	rs11192920	108256165	G	A
10	rs529298127	108256181	T	G
10	rs138879523	108256366	A	G
10	rs12412964	108256422	A	G
10	rs182051022	108256444	G	A
10	rs145887825	108256701	A	C
10	rs182023121	108256746	T	C
10	rs117839848	108256986	A	G
10	rs143060270	108257009	T	A
10	rs528474661	108257043	T	C
10	rs146173586	108257098	A	G
10	rs147990984	108257271	T	C
10	rs557689394	108257584	T	G
10	rs574244458	108257609	G	A
10	rs73354257	108257665	A	G
10	rs183754713	108257725	A	G
10	rs11192922	108257789	T	C
10	rs139565762	108257839	T	A
10	rs11192923	108257878	A	G
10	rs144367969	108257907	G	A
10	rs536816868	108258067	T	C
10	rs11192924	108258146	A	G
10	rs10884327	108258248	C	T
10	rs563239461	108258291	A	G
10	rs11192925	108258305	A	G
10	rs1547807	108258401	A	T
10	rs11192926	108258442	C	A
10	rs558776301	108258602	A	T
10	rs149145754	108258653	A	G
10	rs542509186	108258694	C	G
10	rs56348563	108258966	C	T
10	rs145744161	108259029	T	C
10	rs537915815	108259030	A	G
10	rs529650441	108259634	G	A
10	rs560605082	108259820	G	T
10	rs533918839	108260091	G	A
10	rs72821113	108260276	A	G
10	rs2900712	108260332	C	T
10	rs76981427	108260446	G	A
10	rs147395909	108261048	T	A
10	rs562281116	108261374	T	C
10	rs7895857	108261397	G	A
10	rs185839369	108261549	T	C
10	rs75241825	108261565	A	C
10	rs576052438	108261575	T	C
10	rs542070028	108261956	T	G
10	rs145709865	108262007	A	G
10	rs17177040	108262213	G	T
10	rs72821117	108262485	T	C
10	rs75506264	108262492	T	G
10	rs4917475	108262923	T	C
10	rs182750501	108263010	C	T
10	rs1954217	108263427	T	G
10	rs1954218	108263428	T	C
10	rs1954219	108263457	T	C
10	rs111945602	108263461	C	T
10	rs113496325	108263471	C	T
10	rs184328029	108263529	T	C
10	rs192188784	108263832	T	C
10	rs116382569	108263912	G	A
10	rs143670145	108264149	G	A
10	rs577552373	108264299	T	C
10	rs563311924	108264339	T	C
10	rs185519770	108264425	C	T
10	rs1557098	108264509	A	T
10	rs112180690	108264544	C	T
10	rs1007781	108264555	A	T
10	rs6584752	108264697	C	T
10	rs117462907	108264859	C	T
10	rs112386775	108265147	G	A
10	rs538720985	108265320	T	C
10	rs186899233	108265374	A	G
10	rs573909461	108265459	G	T
10	rs112489008	108265535	C	T
10	rs545081604	108265574	A	T
10	rs76624851	108265745	C	G
10	rs552247111	108265992	T	C
10	rs184053345	108266011	T	C
10	rs537828184	108266014	T	A
10	rs558663138	108266158	T	C
10	rs182120746	108266266	A	G
10	rs532567138	108266403	G	A
10	rs7083504	108266596	T	G
10	rs191678816	108266638	A	G
10	rs537901072	108266663	T	C
10	rs149812853	108266826	G	T
10	rs527663609	108267066	G	T
10	rs143837190	108267394	G	A
10	rs576574867	108267469	C	G
10	rs183533787	108267711	G	A
10	rs78397184	108267941	T	C
10	rs1417949	108267957	T	C
10	rs188074493	108268039	C	T
10	rs561366181	108268040	A	G
10	rs11192929	108268118	G	A
10	rs576217695	108268161	T	C
10	rs11192930	108268266	A	T
10	rs527521127	108268307	T	C
10	rs7089346	108268340	A	G
10	rs1891190	108268407	T	C
10	rs7092898	108268497	A	G
10	rs7093085	108268743	T	C
10	rs6584753	108268806	T	C
10	rs6584754	108268865	T	C
10	rs549850777	108268935	C	T
10	rs181604295	108269022	C	G
10	rs187208871	108269066	T	G
10	rs538880591	108269318	A	G
10	rs185418769	108269454	T	C
10	rs12776728	108269616	T	A
10	rs188082344	108269663	T	C
10	rs567779395	108269831	T	C
10	rs192922473	108269851	C	T
10	rs183540101	108269986	C	A
10	rs543616060	108270157	C	T
10	rs1417950	108270269	T	C
10	rs138208217	108270276	A	C
10	rs73354271	108270428	A	T
10	rs1417951	108270444	T	C
10	rs184655098	108270476	T	C
10	rs186789432	108270552	G	A
10	rs191261945	108270566	G	A
10	rs560981513	108270893	T	C
10	rs530271165	108271026	G	A
10	rs74677994	108271260	A	G
10	rs7087486	108271332	C	T
10	rs573772334	108271353	G	A
10	rs4918236	108271491	T	A
10	rs554500696	108271996	T	A
10	rs1361603	108272226	C	T
10	rs1361604	108272248	T	G
10	rs72821118	108272559	C	T
10	rs574758396	108272563	C	T
10	rs1891192	108272675	A	G
10	rs532579335	108272739	G	A
10	rs568485355	108272935	C	T
10	rs11192931	108273110	C	T
10	rs574098458	108273252	G	A
10	rs1341672	108273353	C	T
10	rs11192932	108273359	A	C
10	rs10748918	108273426	A	G
10	rs547250299	108273661	A	G
10	rs540132388	108273697	T	A
10	rs565971653	108273739	C	T
10	rs76336134	108273979	T	C
10	rs532259176	108274003	T	G
10	rs552466881	108274005	A	G
10	rs546945617	108274277	T	C
10	rs570452153	108274278	A	G
10	rs556852434	108274394	A	G
10	rs1935199	108274499	G	C
10	rs368583795	108274518	G	A
10	rs562828082	108274842	T	C
10	rs190471023	108274938	T	C
10	rs183438434	108275104	T	C
10	rs577935746	108275207	T	C
10	rs187542928	108275320	G	A
10	rs184297989	108275537	G	C
10	rs188066420	108275619	C	T
10	rs537155980	108275734	A	G
10	rs17120808	108275775	G	T
10	rs76729357	108275849	T	C
10	rs192968290	108275890	C	T
10	rs184681136	108275915	T	C
10	rs9783183	108276151	C	A
10	rs551908234	108276155	C	T
10	rs571748646	108276210	G	T
10	rs189228496	108276263	C	G
10	rs184957420	108276337	C	T
10	rs534617622	108276384	C	T
10	rs11599633	108276397	A	C
10	rs559277297	108276537	G	A
10	rs12354599	108276874	A	G
10	rs181576693	108276948	G	A
10	rs148557456	108276962	T	A
10	rs142901436	108276993	A	G
10	rs542745333	108277023	A	T
10	rs187810386	108277299	G	A
10	rs192170701	108277550	G	A
10	rs12219581	108277830	G	A
10	rs12218648	108277852	C	T
10	rs530265252	108277975	C	T
10	rs550906933	108278470	C	T
10	rs2418810	108278511	A	G
10	rs188003562	108278561	A	T
10	rs182691924	108278763	A	G
10	rs546298000	108278928	T	A
10	rs562703258	108278951	T	G
10	rs187019818	108278998	A	G
10	rs2027473	108279097	T	C
10	rs538322997	108279124	T	C
10	rs2027474	108279199	C	T
10	rs192227293	108279232	T	C
10	rs537494671	108279282	A	C
10	rs117145910	108279390	A	G
10	rs184429755	108279486	C	T
10	rs144913739	108279985	T	C
10	rs7086821	108279989	T	C
10	rs568650936	108280004	G	A
10	rs547736294	108280108	A	G
10	rs35972370	108280443	G	A
10	rs11192935	108280532	A	G
10	rs2027475	108280542	T	C
10	rs17262355	108280652	G	A
10	rs138182873	108280797	G	A
10	rs12219517	108280912	A	T
10	rs74867000	108280937	T	G
10	rs185493158	108281092	T	C
10	rs188404044	108281154	A	G
10	rs541500656	108281192	A	C
10	rs533645323	108281360	G	C
10	rs536104777	108281457	A	T
10	rs561550620	108281592	T	C
10	rs10884329	108281601	G	A
10	rs564013008	108281738	T	C
10	rs118030891	108282243	T	G
10	rs555507365	108282252	A	T
10	rs191068130	108282298	G	C
10	rs577703571	108282362	G	T
10	rs541627413	108282396	T	A
10	rs187255864	108282402	C	T
10	rs113556433	108282441	G	A
10	rs1262099	108282462	T	G
10	rs117942000	108282484	A	G
10	rs528704626	108282508	A	C
10	rs151149678	108282651	T	C
10	rs535350998	108282711	G	A
10	rs555404961	108282738	C	T
10	rs1252098	108283012	G	A
10	rs192902245	108283055	G	A
10	rs11192937	108283262	A	G
10	rs11192938	108283264	C	T
10	rs113825781	108283799	A	G
10	rs544299371	108283815	A	G
10	rs148903835	108283818	A	G
10	rs1252099	108283889	A	G
10	rs537286803	108283915	T	C
10	rs575073120	108283949	A	G
10	rs536347653	108283963	T	C
10	rs537201776	108284017	A	G
10	rs538944901	108284022	G	A
10	rs148090408	108284127	C	T
10	rs7084933	108284495	A	G
10	rs185433049	108284632	A	C
10	rs529459082	108284701	A	T
10	rs150879219	108284734	G	A
10	rs530795983	108284838	A	C
10	rs139397025	108284919	T	A
10	rs144433892	108285178	T	A
10	rs576535899	108285251	G	A
10	rs114436126	108285364	T	C
10	rs185458179	108285448	G	A
10	rs568696169	108285511	T	G
10	rs534227545	108285524	G	A
10	rs554313486	108285549	A	G
10	rs527947019	108285989	C	T
10	rs17232080	108286021	C	T
10	rs60437903	108286301	A	G
10	rs80344029	108286311	A	G
10	rs74990945	108286321	T	C
10	rs12263627	108286463	G	A
10	rs143323996	108286518	T	C
10	rs140365680	108286777	A	T
10	rs534746301	108286921	C	T
10	rs189136712	108286933	A	G
10	rs541886252	108287129	C	T
10	rs186794476	108287337	C	G
10	rs578011194	108287437	G	C
10	rs10786956	108287507	A	C
10	rs565997434	108287519	G	C
10	rs182067608	108287842	A	G
10	rs77115448	108287877	A	G
10	rs530859338	108288148	G	T
10	rs182061164	108288214	A	G
10	rs141671876	108288623	T	C
10	rs75627236	108288863	A	G
10	rs180694189	108288891	A	C
10	rs79078133	108288993	T	C
10	rs186609174	108289003	C	T
10	rs187785904	108289513	A	G
10	rs12220660	108289521	C	T
10	rs12219494	108289522	A	G
10	rs12415839	108289779	C	T
10	rs1341674	108290231	C	T
10	rs17232087	108290356	A	T
10	rs550393835	108290601	A	G
10	rs566165517	108290980	G	C
10	rs12221049	108291018	A	T
10	rs142307661	108291068	A	G
10	rs560942200	108291185	G	A
10	rs145940205	108291236	T	C
10	rs181430792	108291355	T	C
10	rs36119733	108291517	G	A
10	rs73356157	108291874	T	G
10	rs548018327	108292024	A	C
10	rs556506814	108292093	T	A
10	rs17232094	108292177	C	G
10	rs542815129	108292189	A	G
10	rs12220736	108292225	T	A
10	rs545525226	108292306	A	C
10	rs186360088	108292364	C	A
10	rs533443981	108292461	T	C
10	rs184001946	108292515	G	A
10	rs11192942	108292589	C	T
10	rs116215012	108292614	C	T
10	rs147881713	108292762	C	T
10	rs562381488	108292823	C	T
10	rs17120837	108292933	G	C
10	rs138270904	108292946	A	G
10	rs549075691	108293059	A	G
10	rs79899728	108293524	C	T
10	rs138990302	108293767	G	A
10	rs12783668	108293997	T	G
10	rs528504964	108294017	T	A
10	rs550970930	108294107	A	T
10	rs145929726	108294342	A	G
10	rs138543497	108294623	C	T
10	rs118034033	108294775	A	G
10	rs111658375	108294983	A	T
10	rs12414318	108295290	T	C
10	rs185644948	108295306	C	G
10	rs189358262	108295550	T	C
10	rs528176510	108295767	T	G
10	rs537009121	108295875	T	C
10	rs72821129	108295904	A	T
10	rs114358922	108295977	T	C
10	rs79159332	108296182	T	A
10	rs180681324	108296310	G	A
10	rs550515361	108296580	G	A
10	rs181116217	108296893	C	T
10	rs12415103	108297156	A	G
10	rs546192831	108297348	T	C
10	rs538980005	108297556	T	C
10	rs191807066	108297650	G	A
10	rs574993391	108297713	G	A
10	rs11192943	108297901	A	G
10	rs190828402	108297968	T	C
10	rs536384058	108298007	T	C
10	rs7088535	108298091	C	A
10	rs554191290	108298238	C	T
10	rs7072905	108298269	C	T
10	rs182687379	108298345	A	G
10	rs575497046	108298390	T	C
10	rs144554548	108298456	A	C
10	rs559712162	108298506	T	C
10	rs191862848	108298839	C	A
10	rs182609712	108298853	A	G
10	rs193132759	108298856	G	A
10	rs17297844	108298985	C	G
10	rs190469958	108299100	G	A
10	rs151052559	108299238	A	G
10	rs548020307	108299372	A	T
10	rs17297851	108299424	A	G
10	rs188093822	108299440	T	A
10	rs115607657	108299460	T	C
10	rs17297858	108299465	C	G
10	rs181328447	108299561	T	C
10	rs140708550	108299571	T	C
10	rs117128433	108299689	T	C
10	rs190007134	108299873	T	C
10	rs61867002	108299885	A	G
10	rs61867003	108299897	T	C
10	rs78871630	108299898	A	T
10	rs78162354	108300024	C	T
10	rs55924610	108300029	T	C
10	rs76500228	108300046	A	G
10	rs73356163	108300099	A	C
10	rs77422423	108300155	C	T
10	rs17120845	108300217	T	A
10	rs572760471	108300218	G	A
10	rs114541654	108300245	T	C
10	rs543661667	108300373	C	A
10	rs12245500	108300420	A	T
10	rs11192945	108300442	G	A
10	rs12413843	108300763	G	A
10	rs11192946	108300959	A	G
10	rs61867004	108301022	G	A
10	rs116291840	108301201	A	G
10	rs17120850	108301274	T	C
10	rs75586268	108301294	A	G
10	rs17120852	108301473	A	G
10	rs557486897	108301501	T	C
10	rs117954706	108301567	A	T
10	rs186989922	108301806	T	C
10	rs117640140	108301993	T	C
10	rs61867005	108302008	C	T
10	rs559460693	108302078	T	G
10	rs59792100	108302209	C	T
10	rs537747835	108302211	G	C
10	rs567629578	108302409	C	T
10	rs188291802	108302720	A	G
10	rs559316841	108302803	T	C
10	rs7087018	108302957	T	C
10	rs7087068	108303125	G	A
10	rs7071273	108303128	A	T
10	rs80152614	108303596	A	G
10	rs78642768	108303597	T	A
10	rs116933202	108303677	T	G
10	rs17120856	108303698	G	A
10	rs576828127	108303754	T	C
10	rs112319179	108304003	A	G
10	rs148734324	108304052	T	C
10	rs143731621	108304077	A	G
10	rs112009423	108304121	A	G
10	rs189854531	108304303	T	G
10	rs61867006	108304350	A	C
10	rs151105003	108304566	T	C
10	rs149479044	108305036	T	C
10	rs77207785	108305050	A	G
10	rs7905387	108305144	C	T
10	rs7905666	108305346	A	T
10	rs188823193	108305379	T	C
10	rs7920576	108305411	A	G
10	rs545493797	108305525	C	T
10	rs79035729	108305608	A	C
10	rs534410735	108305662	T	A
10	rs541590629	108305783	A	G
10	rs73356172	108306120	C	T
10	rs7893346	108306270	G	A
10	rs115325996	108306280	C	T
10	rs556212904	108306291	C	T
10	rs147406015	108306326	A	G
10	rs148474069	108306405	C	A
10	rs7893832	108306407	C	G
10	rs7071608	108306566	G	A
10	rs141794679	108306585	G	C
10	rs11192947	108306726	C	T
10	rs556173893	108306770	C	G
10	rs7897026	108306795	T	A
10	rs183533154	108306824	T	C
10	rs187538676	108306896	G	C
10	rs4917476	108306903	C	T
10	rs75925108	108306980	C	A
10	rs143689228	108307097	A	G
10	rs139628782	108307142	C	T
10	rs145361931	108307379	A	G
10	rs74598353	108307657	G	A
10	rs73356175	108307675	G	C
10	rs149214770	108307692	T	G
10	rs17120861	108307907	T	A
10	rs79116006	108308020	T	C
10	rs142473872	108308027	A	C
10	rs539716585	108308197	T	G
10	rs76576657	108308425	A	T
10	rs77871186	108308467	G	C
10	rs145777858	108308636	A	G
10	rs111514323	108308690	A	G
10	rs118077856	108308996	A	C
10	rs573711832	108309099	C	T
10	rs542807847	108309177	A	T
10	rs12245288	108309236	A	C
10	rs181596560	108309251	T	C
10	rs11813448	108309261	A	G
10	rs115905368	108309352	A	G
10	rs538250361	108309579	T	G
10	rs564712037	108309934	T	C
10	rs567100459	108309949	C	T
10	rs182771525	108309994	T	C
10	rs6584755	108309995	A	G
10	rs567435578	108310020	A	G
10	rs117229542	108310124	C	T
10	rs116879299	108310308	A	C
10	rs2007997	108310426	G	A
10	rs114544797	108310451	T	C
10	rs1252096	108310497	A	T
10	rs558348503	108310526	A	G
10	rs113337825	108310548	A	G
10	rs560810232	108310744	A	T
10	rs146301936	108310803	A	T
10	rs10884331	108311035	A	T
10	rs568749697	108311048	T	C
10	rs113807187	108311173	C	G
10	rs183281877	108311577	G	A
10	rs61867007	108311622	C	T
10	rs2181019	108311696	A	G
10	rs61867008	108311849	G	A
10	rs79509956	108312012	A	G
10	rs1341676	108312207	G	A
10	rs78020296	108312345	T	C
10	rs7475482	108312823	T	C
10	rs572387214	108312824	A	G
10	rs11192949	108312836	C	T
10	rs115330618	108312957	C	T
10	rs138725662	108313034	G	A
10	rs2900713	108313239	A	G
10	rs11192950	108313285	A	C
10	rs572352428	108313425	T	C
10	rs7920797	108313479	C	T
10	rs528749957	108313667	G	A
10	rs536783483	108313727	A	G
10	rs186998683	108314101	G	A
10	rs75429346	108314180	A	G
10	rs561577835	108314236	T	G
10	rs547077124	108314299	T	A
10	rs552635587	108314323	A	C
10	rs537398121	108314342	T	C
10	rs7905723	108314429	A	G
10	rs78605530	108314436	T	C
10	rs569274080	108314583	T	A
10	rs7909159	108314853	C	A
10	rs575138464	108314907	T	C
10	rs187672088	108314996	A	G
10	rs149902377	108315059	A	G
10	rs10884332	108315206	T	G
10	rs11192951	108315237	T	C
10	rs529966451	108315354	A	G
10	rs11192952	108315639	A	G
10	rs1341675	108316062	C	G
10	rs4142097	108316278	G	A
10	rs572063868	108316441	A	G
10	rs187470705	108316579	G	A
10	rs191872555	108316597	T	C
10	rs141819301	108316651	A	C
10	rs11192953	108316828	A	C
10	rs12258512	108316899	C	T
10	rs576521631	108317184	A	C
10	rs536052099	108317202	G	A
10	rs555415734	108317235	G	C
10	rs548379800	108317497	C	G
10	rs75211615	108317922	A	C
10	rs17120906	108317953	T	C
10	rs549152959	108318336	G	C
10	rs543032767	108318720	G	A
10	rs11192954	108318930	T	C
10	rs184658893	108319054	T	C
10	rs555673769	108319059	C	T
10	rs572389207	108319060	A	G
10	rs534797281	108319097	A	G
10	rs147335998	108319139	G	T
10	rs191109057	108319378	T	C
10	rs57851741	108319400	A	G
10	rs142485327	108319565	C	T
10	rs536336212	108320261	G	C
10	rs560588305	108320470	C	T
10	rs17120909	108320773	A	G
10	rs77627954	108320783	A	G
10	rs35090323	108320789	A	G
10	rs572216654	108321034	C	T
10	rs575056634	108321105	A	G
10	rs79753347	108321112	T	C
10	rs58416275	108321491	T	C
10	rs149317468	108321712	A	G
10	rs536210472	108322227	T	G
10	rs576037713	108322308	C	T
10	rs555380750	108322467	C	T
10	rs187573245	108322598	T	G
10	rs139957034	108322723	T	A
10	rs541907109	108323451	T	G
10	rs530065681	108323842	A	G
10	rs12783227	108323893	A	G
10	rs577062001	108323895	A	C
10	rs572139603	108324164	A	T
10	rs10884333	108324259	T	C
10	rs77224540	108324295	T	C
10	rs189999362	108324366	T	C
10	rs528828518	108324432	C	G
10	rs547331688	108324466	C	T
10	rs139205466	108324817	A	G
10	rs529587373	108324892	G	A
10	rs144083784	108324972	C	G
10	rs146491083	108325045	T	C
10	rs140875963	108325243	G	T
10	rs9919440	108325311	C	G
10	rs11595942	108325363	A	G
10	rs139422023	108325397	A	G
10	rs17120918	108325470	G	T
10	rs17120920	108325732	G	C
10	rs530124660	108325734	G	C
10	rs571319063	108325960	G	C
10	rs145706648	108325974	G	C
10	rs544675520	108326224	A	G
10	rs4918237	108326448	A	C
10	rs17120924	108326449	A	C
10	rs573479288	108326636	G	A
10	rs191631072	108326915	A	G
10	rs75419074	108327207	A	G
10	rs576034008	108327235	A	G
10	rs11192958	108327331	A	T
10	rs77969487	108327733	T	G
10	rs531988126	108327741	G	A
10	rs546188566	108328079	A	C
10	rs529822027	108328366	T	C
10	rs114647450	108328508	C	T
10	rs191005621	108328517	T	C
10	rs183184055	108328801	G	A
10	rs78634375	108328883	A	G
10	rs113471504	108328964	T	C
10	rs563014507	108329020	A	C
10	rs574708643	108329075	A	G
10	rs10786957	108329436	C	T
10	rs528037567	108329450	A	G
10	rs570983278	108329532	C	G
10	rs192527396	108329632	T	C
10	rs546507788	108329633	A	G
10	rs184634085	108330459	C	T
10	rs573421537	108330549	G	C
10	rs540697894	108330692	C	T
10	rs543603821	108330766	T	C
10	rs113042137	108330784	T	C
10	rs117219469	108330785	A	G
10	rs146190277	108330873	A	G
10	rs61867012	108330966	T	A
10	rs535311711	108331203	C	T
10	rs189196624	108331252	T	C
10	rs541009036	108331295	A	G
10	rs144063389	108331561	G	A
10	rs188442790	108331643	A	C
10	rs78038249	108331713	T	C
10	rs147599913	108331872	G	A
10	rs538517852	108332123	A	G
10	rs190375586	108332252	A	C
10	rs142214462	108332384	A	G
10	rs78725714	108332421	A	G
10	rs545644287	108332511	C	G
10	rs77153562	108332541	G	A
10	rs75174642	108332721	C	T
10	rs559620334	108332782	A	G
10	rs192411785	108332845	C	T
10	rs12415344	108332996	A	G
10	rs12411303	108333028	A	T
10	rs12411304	108333030	C	T
10	rs564697102	108333528	C	A
10	rs561828599	108333639	C	A
10	rs12359404	108334189	T	C
10	rs538946490	108334192	C	G
10	rs181661157	108334212	T	C
10	rs187299534	108334435	G	C
10	rs192411310	108334525	C	T
10	rs112011098	108334529	T	C
10	rs148970793	108334602	A	G
10	rs189824324	108334611	G	C
10	rs187027701	108334756	C	G
10	rs183562666	108334978	T	G
10	rs11192962	108335273	G	A
10	rs11192963	108335295	C	T
10	rs185524389	108335634	C	T
10	rs545917834	108335727	C	A
10	rs191100821	108335768	A	G
10	rs184042834	108335811	G	A
10	rs76699576	108335872	A	G
10	rs10491050	108336008	C	T
10	rs545880864	108336126	C	T
10	rs556006998	108336137	A	G
10	rs139519142	108336394	T	C
10	rs559454245	108337198	T	C
10	rs201131479	108337218	A	G
10	rs145314369	108337478	A	C
10	rs147661382	108337479	A	C
10	rs17120955	108337537	C	T
10	rs533218539	108337718	C	A
10	rs74152216	108337722	A	C
10	rs11192964	108338234	C	T
10	rs117891173	108338236	T	C
10	rs570883971	108338745	G	T
10	rs74668920	108338807	A	C
10	rs11192966	108338917	C	T
10	rs182934530	108339096	A	G
10	rs41310306	108339116	C	G
10	rs187136160	108339209	C	T
10	rs150447595	108339219	A	G
10	rs11192967	108339332	C	T
10	rs191572502	108339342	G	T
10	rs184062598	108339512	C	G
10	rs115587046	108339519	C	T
10	rs187603391	108339561	C	T
10	rs564828357	108339822	G	A
10	rs577804542	108339890	A	G
10	rs560368078	108340160	T	C
10	rs11192968	108340443	G	A
10	rs116971007	108340458	A	G
10	rs546656692	108340555	A	G
10	rs190240892	108340706	A	C
10	rs34525466	108340773	A	G
10	rs141212744	108341103	T	A
10	rs181596925	108341535	A	C
10	rs566126897	108341558	T	C
10	rs75391976	108341864	T	C
10	rs114568270	108341865	A	G
10	rs4578311	108342012	T	C
10	rs147208654	108342020	G	A
10	rs191914034	108342313	C	T
10	rs577841377	108342613	T	C
10	rs185780564	108342626	T	A
10	rs55820818	108342787	T	C
10	rs55853066	108342793	C	T
10	rs56292551	108342897	T	A
10	rs78427524	108342902	A	G
10	rs74457275	108342911	C	T
10	rs74518882	108343074	A	G
10	rs191018310	108343085	G	A
10	rs80217605	108343187	G	C
10	rs145717808	108343418	T	C
10	rs112134702	108343456	C	T
10	rs148530907	108343483	C	G
10	rs118153991	108343491	T	C
10	rs142886626	108343561	A	C
10	rs563833124	108343581	C	T
10	rs193178936	108343634	G	T
10	rs543153811	108344296	A	T
10	rs184907356	108344413	A	C
10	rs2418811	108344559	G	A
10	rs7084708	108344736	T	C
10	rs537347625	108344865	T	C
10	rs111836216	108344931	G	A
10	rs533203977	108345040	T	C
10	rs548644870	108345143	T	C
10	rs72821135	108345208	G	T
10	rs72821137	108345294	T	C
10	rs186020072	108345425	G	T
10	rs117597469	108345767	C	A
10	rs77609995	108345952	G	A
10	rs187002929	108346019	A	G
10	rs191080898	108346038	G	A
10	rs61290866	108346134	A	G
10	rs4917477	108346227	A	T
10	rs113808900	108346530	G	A
10	rs530514686	108346567	C	A
10	rs554500165	108346641	A	G
10	rs143581777	108346863	G	A
10	rs554496681	108346873	T	G
10	rs147198450	108346883	C	T
10	rs114882561	108347023	T	C
10	rs575199690	108347061	G	A
10	rs11596520	108347107	G	T
10	rs560836247	108347174	C	G
10	rs17120993	108347190	C	T
10	rs141381449	108347264	C	T
10	rs11594304	108347302	A	G
10	rs568091823	108347350	C	A
10	rs566698015	108347604	T	G
10	rs17120998	108347785	C	T
10	rs75285244	108347880	T	C
10	rs546485870	108348020	A	C
10	rs112029451	108348045	T	C
10	rs11819210	108348400	G	A
10	rs558328292	108348430	T	C
10	rs576757255	108348435	T	C
10	rs542063605	108348446	T	C
10	rs191973098	108348447	G	A
10	rs552958404	108348563	A	G
10	rs184951436	108348574	G	A
10	rs17121000	108348730	G	T
10	rs140078339	108348837	A	G
10	rs72821138	108348951	A	C
10	rs7088884	108349325	C	T
10	rs17121011	108349347	T	C
10	rs183804475	108349358	T	C
10	rs149002895	108349490	A	C
10	rs569452594	108349515	C	T
10	rs181410680	108349604	G	A
10	rs562056274	108349753	T	C
10	rs7092874	108349799	A	T
10	rs547522564	108349889	T	A
10	rs17121015	108349925	C	T
10	rs533009544	108349955	G	A
10	rs4917478	108350006	T	C
10	rs192059534	108350139	A	G
10	rs72821139	108350281	A	G
10	rs186127143	108350562	A	G
10	rs189844298	108350590	C	T
10	rs7904118	108350734	T	C
10	rs72821142	108350829	A	G
10	rs56056745	108350854	T	C
10	rs151141928	108350955	C	T
10	rs56384268	108351147	T	C
10	rs190702823	108351274	G	A
10	rs562929331	108351644	C	A
10	rs188594241	108351675	T	C
10	rs117985356	108351827	G	A
10	rs117738344	108351922	A	G
10	rs17121023	108352185	T	C
10	rs142083060	108352474	A	G
10	rs72821144	108352537	C	T
10	rs10884334	108352693	C	T
10	rs369650573	108352931	A	G
10	rs35822928	108353026	C	T
10	rs141814655	108353833	C	G
10	rs573215078	108353917	C	T
10	rs146065728	108354076	G	T
10	rs7087266	108354219	C	T
10	rs72821145	108354226	T	C
10	rs17121030	108354252	A	G
10	rs564248851	108354363	C	T
10	rs181127048	108354492	G	A
10	rs554236599	108354954	T	C
10	rs541941181	108355094	C	T
10	rs113308291	108355242	T	C
10	rs566802417	108355303	T	C
10	rs188323206	108355543	T	C
10	rs11814111	108355659	T	C
10	rs185790148	108355741	G	A
10	rs11814145	108355843	A	C
10	rs144992762	108355846	C	T
10	rs1269918	108355874	C	T
10	rs538004540	108355919	T	C
10	rs531570929	108356112	C	T
10	rs546107072	108356564	G	A
10	rs182283063	108356580	T	C
10	rs531531851	108356590	T	C
10	rs561744221	108356652	G	C
10	rs558461079	108356679	A	G
10	rs192788516	108356812	A	G
10	rs56063040	108356938	T	C
10	rs541779114	108357030	C	T
10	rs190009472	108357052	A	G
10	rs41291858	108357352	G	T
10	rs578110617	108357436	A	G
10	rs138071278	108357564	A	G
10	rs188269003	108357777	A	G
10	rs138828117	108357791	A	C
10	rs72821147	108357899	T	C
10	rs57487643	108357921	C	T
10	rs142037289	108358047	C	G
10	rs567640808	108358250	T	C
10	rs11817694	108358498	G	T
10	rs56256478	108358509	T	C
10	rs146344442	108358670	C	T
10	rs148536302	108358760	A	C
10	rs534581576	108358974	C	A
10	rs111829483	108359053	G	A
10	rs573614377	108359166	A	G
10	rs555178434	108359338	T	C
10	rs565624228	108359351	T	A
10	rs531234798	108359359	C	A
10	rs111985506	108359593	A	G
10	rs562650692	108359793	A	C
10	rs544972131	108359848	A	G
10	rs564879536	108359874	G	A
10	rs41300233	108360030	G	T
10	rs546771242	108360126	C	G
10	rs115075691	108360169	C	T
10	rs35050368	108360422	G	T
10	rs566530159	108360783	C	T
10	rs189207122	108361142	C	T
10	rs531767138	108361190	T	C
10	rs77886712	108361434	G	A
10	rs181212678	108361545	C	A
10	rs577054221	108361676	C	T
10	rs186034140	108361681	C	T
10	rs72821150	108361806	G	A
10	rs145486870	108362042	C	T
10	rs566654549	108362043	T	G
10	rs77784188	108362074	A	G
10	rs148855700	108362233	C	A
10	rs539595747	108362585	A	C
10	rs11192972	108362825	T	C
10	rs556686864	108362932	G	C
10	rs72821151	108363041	T	C
10	rs556267167	108363157	A	C
10	rs113597610	108363441	G	T
10	rs11192973	108363462	C	G
10	rs576184182	108363796	T	C
10	rs7893880	108364145	C	G
10	rs80016793	108364239	C	T
10	rs11192974	108364298	C	A
10	rs11817663	108364309	A	T
10	rs147526259	108364709	C	A
10	rs559971213	108364745	A	G
10	rs10884335	108364803	A	G
10	rs72821153	108365032	G	A
10	rs144170179	108365105	G	A
10	rs17121047	108365124	G	A
10	rs72821155	108365148	C	T
10	rs76202008	108365224	T	C
10	rs191993914	108365320	T	C
10	rs184965059	108365346	C	T
10	rs72821156	108365534	A	G
10	rs528800049	108365562	G	T
10	rs184609126	108365658	T	A
10	rs151146870	108365670	C	T
10	rs536732428	108365923	A	C
10	rs189143093	108365941	A	G
10	rs5787676	108366032	C	T
10	rs61867036	108366058	C	T
10	rs531172737	108366258	T	C
10	rs181357781	108366259	A	G
10	rs530141627	108366295	C	T
10	rs552980933	108366659	T	C
10	rs41291860	108366969	A	C
10	rs7082289	108367020	T	C
10	rs146741647	108367239	A	G
10	rs12416399	108367320	C	T
10	rs140421647	108367462	C	A
10	rs143648388	108367546	T	C
10	rs7910584	108367728	C	A
10	rs192420537	108367927	G	A
10	rs17095081	108368013	A	G
10	rs113821970	108368605	A	C
10	rs10786958	108368721	C	T
10	rs532211193	108368773	T	C
10	rs7075705	108368921	C	T
10	rs11818291	108368933	A	C
10	rs7091880	108369001	A	C
10	rs6584756	108369238	T	C
10	rs6584757	108369320	A	G
10	rs547721780	108369456	G	A
10	rs539597877	108369497	A	G
10	rs6584758	108369512	G	A
10	rs115719058	108369707	G	A
10	rs540525327	108369711	C	T
10	rs114115594	108369718	A	G
10	rs182709666	108369729	C	T
10	rs149649044	108369775	A	C
10	rs193291865	108370379	C	A
10	rs144430014	108370380	C	T
10	rs540634166	108370509	C	T
10	rs76943106	108370513	T	C
10	rs191131663	108370560	A	G
10	rs563720986	108370562	T	C
10	rs10748919	108370613	A	G
10	rs10786959	108370660	C	A
10	rs78411870	108370791	C	T
10	rs571778384	108370831	G	A
10	rs188436525	108370887	T	G
10	rs116447797	108370895	A	C
10	rs7085668	108371139	T	C
10	rs530922630	108371562	C	T
10	rs74696226	108371839	A	G
10	rs553474041	108371973	A	G
10	rs574985082	108371975	A	G
10	rs116230417	108372048	A	G
10	rs111843458	108372053	C	A
10	rs182402653	108372063	A	G
10	rs10884336	108372120	T	C
10	rs145189559	108372149	T	C
10	rs149128122	108372316	A	G
10	rs117528285	108372428	G	A
10	rs139114013	108372538	T	C
10	rs7085311	108372574	A	G
10	rs7069091	108372616	C	T
10	rs4918239	108372649	T	C
10	rs138496077	108372802	C	T
10	rs114290216	108372803	A	G
10	rs56211503	108373016	A	G
10	rs1013625	108373186	G	A
10	rs574619673	108373217	A	C
10	rs577121636	108373513	T	C
10	rs1570231	108373823	T	A
10	rs184097691	108374060	T	C
10	rs538127750	108374131	A	G
10	rs1322008	108374164	T	A
10	rs139857432	108374219	A	G
10	rs1885354	108374286	C	T
10	rs117584602	108374316	A	G
10	rs186610284	108374566	A	C
10	rs534171929	108374567	A	G
10	rs570888518	108374635	A	G
10	rs12772601	108374719	T	C
10	rs544522285	108374754	A	C
10	rs56378988	108374812	A	T
10	rs7095267	108374850	A	G
10	rs11598721	108375169	T	C
10	rs7079608	108375192	T	C
10	rs550254790	108375232	C	G
10	rs116639165	108375233	G	C
10	rs148466445	108375269	G	A
10	rs534066884	108375311	T	C
10	rs911578	108375368	C	T
10	rs911577	108375410	C	T
10	rs911576	108375448	A	G
10	rs546836596	108375610	C	A
10	rs564530249	108375637	A	C
10	rs7099734	108375703	A	G
10	rs2145912	108375743	C	G
10	rs7099866	108375801	A	G
10	rs7099641	108375825	T	C
10	rs911575	108375861	T	A
10	rs911574	108375911	C	T
10	rs541494210	108376025	T	G
10	rs2418814	108376281	C	A
10	rs539323703	108376426	A	G
10	rs10884337	108376471	T	C
10	rs541056189	108376513	G	T
10	rs1022745	108376816	G	A
10	rs10786960	108376944	C	T
10	rs149180390	108376955	T	C
10	rs12761548	108376960	T	G
10	rs4917479	108377063	T	C
10	rs4918240	108377174	G	T
10	rs574376775	108377302	A	T
10	rs563279906	108377614	C	A
10	rs181388022	108377781	C	T
10	rs559503898	108378368	T	G
10	rs186198487	108378453	C	T
10	rs1358873	108378557	G	C
10	rs146201521	108378927	G	A
10	rs1322007	108378985	G	A
10	rs554554156	108378999	T	C
10	rs559427491	108379085	C	T
10	rs1923326	108379272	T	G
10	rs4917480	108379417	C	A
10	rs537953245	108379741	T	C
10	rs7085383	108379861	A	G
10	rs4918241	108379942	T	A
10	rs560856050	108379944	G	A
10	rs191026176	108380103	G	A
10	rs4917481	108380213	A	G
10	rs141732647	108380259	C	T
10	rs77212535	108380440	T	C
10	rs1322006	108380526	G	C
10	rs531860729	108380620	A	G
10	rs1322005	108380679	C	G
10	rs12414295	108381025	G	T
10	rs117810490	108381211	G	T
10	rs75517663	108381219	C	T
10	rs7074484	108381257	C	T
10	rs570028228	108381320	G	A
10	rs7914387	108381408	T	C
10	rs183322104	108381462	A	C
10	rs557604911	108381593	T	C
10	rs550252736	108381826	A	G
10	rs147680981	108381845	T	C
10	rs555885082	108382138	A	G
10	rs141002295	108382409	G	A
10	rs192680257	108382468	T	C
10	rs527592913	108382529	A	G
10	rs555352960	108382818	G	A
10	rs7899072	108382860	T	C
10	rs12218437	108382912	G	T
10	rs574094915	108383086	A	T
10	rs145917892	108383167	C	G
10	rs564071910	108383223	T	C
10	rs371030699	108383329	A	C
10	rs11192977	108383399	T	C
10	rs371345489	108383448	C	G
10	rs11192978	108383462	C	T
10	rs189705661	108383465	T	C
10	rs181241222	108383481	C	T
10	rs145270252	108383520	C	T
10	rs190493597	108383869	A	G
10	rs529168344	108384472	A	G
10	rs182680921	108384532	T	C
10	rs11192979	108384533	G	A
10	rs573886457	108384593	T	C
10	rs530460976	108384808	T	C
10	rs550534170	108384809	A	G
10	rs911572	108384934	C	T
10	rs566678923	108384996	C	G
10	rs542864943	108385183	C	T
10	rs147420210	108385187	A	C
10	rs116884864	108385432	A	G
10	rs569277297	108385651	A	C
10	rs911571	108385705	C	G
10	rs534178617	108385754	C	G
10	rs140642910	108386536	C	T
10	rs4918242	108386660	A	C
10	rs144405313	108386738	C	G
10	rs535159128	108386999	T	G
10	rs11192980	108387076	G	C
10	rs141446852	108387080	A	G
10	rs187520643	108387184	C	A
10	rs573771591	108387273	C	G
10	rs531886907	108387451	A	G
10	rs11192981	108388134	A	G
10	rs550164624	108388511	T	A
10	rs563497322	108388558	C	T
10	rs7068505	108388689	G	A
10	rs1885351	108388923	C	T
10	rs201889963	108389050	T	C
10	rs140662613	108389099	A	G
10	rs563802181	108389107	T	C
10	rs3802553	108389111	G	A
10	rs147410317	108389163	A	C
10	rs8181286	108389218	T	C
10	rs1322004	108389249	T	C
10	rs138174446	108389305	G	C
10	rs543988148	108389428	G	T
10	rs532570928	108389555	A	G
10	rs7073704	108389682	A	G
10	rs533018166	108389694	T	C
10	rs112657053	108389733	A	G
10	rs10748920	108390059	A	C
10	rs572948857	108390087	A	T
10	rs10748921	108390100	C	A
10	rs564257316	108390101	C	T
10	rs11192982	108390203	A	G
10	rs4918243	108390283	C	T
10	rs142480461	108390301	G	T
10	rs538413422	108390347	T	C
10	rs185780161	108390419	T	C
10	rs61868367	108390478	T	C
10	rs190840857	108390517	T	C
10	rs140661545	108390530	C	T
10	rs150088314	108390540	G	A
10	rs185576498	108390623	C	T
10	rs546767993	108390987	A	T
10	rs557258334	108391460	G	C
10	rs192582515	108391697	C	T
10	rs7901090	108392042	C	T
10	rs566678952	108392049	T	C
10	rs141245474	108392132	T	C
10	rs146979541	108392139	C	T
10	rs184476859	108392608	A	G
10	rs144101658	108392642	G	A
10	rs12413403	108392759	T	G
10	rs141400845	108392796	C	A
10	rs77101060	108393045	T	C
10	rs75609190	108393116	C	A
10	rs553526010	108393124	C	T
10	rs76704289	108393480	G	T
10	rs11192983	108393752	T	C
10	rs180765691	108393792	C	T
10	rs11192984	108393797	T	A
10	rs1535397	108393824	C	T
10	rs1535396	108393980	A	C
10	rs149827059	108394028	G	A
10	rs564277649	108394084	C	T
10	rs4918244	108394192	T	C
10	rs10491051	108394444	A	G
10	rs576786671	108394472	T	C
10	rs10491052	108394614	A	C
10	rs4918245	108394670	T	C
10	rs547213611	108394961	A	G
10	rs75061701	108395073	C	G
10	rs11192985	108395078	T	C
10	rs7902228	108396161	T	A
10	rs7922320	108396467	C	T
10	rs149333741	108396613	T	C
10	rs547096061	108396714	T	C
10	rs7906440	108396811	T	G
10	rs117413099	108396858	C	T
10	rs1885352	108397155	C	T
10	rs7906750	108397195	T	C
10	rs549011039	108397304	G	A
10	rs79622557	108397343	T	C
10	rs185645267	108397461	C	T
10	rs150881915	108397869	A	G
10	rs7910603	108397897	G	A
10	rs573781722	108397938	G	A
10	rs536080559	108398001	G	A
10	rs7087196	108398166	T	C
10	rs550773471	108398199	G	A
10	rs566829450	108398332	G	A
10	rs72821172	108398344	G	A
10	rs571573057	108398382	C	T
10	rs181295155	108398537	G	C
10	rs191669421	108398699	G	A
10	rs561237845	108398837	A	G
10	rs530265112	108398877	C	A
10	rs558617165	108399279	G	A
10	rs10786962	108399310	C	T
10	rs12220921	108400022	T	C
10	rs151203657	108400211	A	G
10	rs562996088	108400220	G	C
10	rs11192986	108400283	T	C
10	rs11598968	108400421	T	C
10	rs76842770	108400469	G	A
10	rs145601307	108400472	T	C
10	rs183061285	108400627	T	C
10	rs142713433	108400711	C	T
10	rs145008275	108400749	A	G
10	rs527720048	108400784	A	G
10	rs188156898	108400890	T	G
10	rs187491009	108401060	A	C
10	rs114317321	108401337	A	T
10	rs562425249	108401454	G	A
10	rs181235774	108401846	C	T
10	rs148152672	108401948	T	C
10	rs7905341	108402204	T	A
10	rs549408668	108402567	G	A
10	rs7069395	108402865	G	T
10	rs75355286	108403189	C	T
10	rs11192987	108403278	C	T
10	rs11192988	108403362	G	C
10	rs189794092	108403497	T	A
10	rs8181404	108403504	A	C
10	rs8181408	108403673	T	C
10	rs11192989	108403873	T	C
10	rs182999229	108404029	T	C
10	rs187532888	108404109	A	C
10	rs76152053	108404126	T	A
10	rs559037277	108404359	T	G
10	rs550734834	108404699	T	C
10	rs78869565	108404754	T	C
10	rs539018878	108405029	A	C
10	rs28583475	108405083	C	T
10	rs536007143	108405171	C	G
10	rs7099241	108405622	G	C
10	rs11192990	108405815	A	G
10	rs11192991	108405824	C	A
10	rs11192992	108405831	C	T
10	rs185786455	108406083	C	T
10	rs540533934	108406106	G	A
10	rs558089295	108406235	A	C
10	rs575537606	108406236	C	T
10	rs117411967	108406256	T	C
10	rs546219210	108406325	A	G
10	rs562914732	108406371	C	T
10	rs12221205	108406433	T	C
10	rs145116861	108406434	A	G
10	rs12219036	108406455	T	A
10	rs7088196	108406562	C	T
10	rs1322017	108406681	C	T
10	rs1322015	108406800	C	T
10	rs1322014	108407082	C	T
10	rs529959802	108407284	T	C
10	rs77570700	108407476	A	C
10	rs556901302	108407784	T	C
10	rs572346247	108407860	C	T
10	rs183313748	108407892	G	T
10	rs75766598	108407897	T	C
10	rs11192993	108407898	A	G
10	rs12413159	108407939	C	T
10	rs76650689	108407977	T	C
10	rs145704484	108407985	C	A
10	rs11192994	108408106	T	C
10	rs551464671	108408231	T	C
10	rs190729002	108408235	C	T
10	rs9732511	108408478	G	A
10	rs561604444	108408693	A	G
10	rs11192996	108408743	T	C
10	rs143667942	108408838	T	C
10	rs566005287	108408877	A	G
10	rs142468579	108409004	C	G
10	rs188650745	108409336	A	G
10	rs557817005	108409518	C	A
10	rs532788797	108409568	A	C
10	rs2418816	108409587	A	G
10	rs9645573	108409640	C	T
10	rs541168012	108409708	C	T
10	rs1407283	108409764	T	A
10	rs543024632	108409891	T	C
10	rs528644571	108410154	G	C
10	rs571378008	108410179	A	G
10	rs78338867	108410301	T	C
10	rs11192997	108410342	T	G
10	rs563182437	108410408	A	C
10	rs11192998	108410585	T	C
10	rs11192999	108410611	C	T
10	rs534829913	108410802	G	A
10	rs138330933	108410942	G	A
10	rs149238267	108410945	C	T
10	rs17121117	108410982	G	A
10	rs144451358	108411084	C	T
10	rs139184817	108411101	G	A
10	rs112967873	108411448	T	C
10	rs4917482	108411720	T	C
10	rs139940937	108411723	A	G
10	rs560510119	108411965	A	G
10	rs113651945	108412090	C	G
10	rs61734238	108412215	T	C
10	rs538066629	108412280	G	C
10	rs201504195	108412316	G	A
10	rs79122447	108412320	G	A
10	rs560545232	108412329	G	C
10	rs74382777	108412370	A	T
10	rs149979113	108412491	T	G
10	rs821964	108412911	T	C
10	rs2208627	108412967	A	G
10	rs821963	108413289	T	A
10	rs10884339	108413302	C	T
10	rs118151269	108413826	C	T
10	rs554461888	108414078	T	C
10	rs146631865	108414084	C	T
10	rs532841651	108414212	A	G
10	rs11193000	108414280	C	T
10	rs11193001	108414378	G	A
10	rs186627380	108414536	T	C
10	rs570019796	108414593	C	T
10	rs978571	108414764	G	A
10	rs548139340	108414917	G	C
10	rs58883484	108414934	T	A
10	rs550069016	108414945	T	G
10	rs7084276	108415233	A	G
10	rs150291772	108415542	G	A
10	rs192840510	108415760	A	T
10	rs190506599	108415948	T	C
10	rs551313988	108415952	C	T
10	rs139876890	108416053	C	A
10	rs563974983	108416177	T	C
10	rs563977494	108416396	A	G
10	rs183957269	108416404	C	T
10	rs1252031	108416572	T	C
10	rs75035120	108416737	T	C
10	rs186212126	108417004	G	T
10	rs191966017	108417032	T	A
10	rs560048680	108417102	A	G
10	rs56663696	108417238	G	C
10	rs148475658	108417335	G	C
10	rs192101427	108417383	G	A
10	rs116700035	108417489	T	G
10	rs183230458	108417505	C	T
10	rs77281450	108417519	T	C
10	rs545198797	108417640	T	G
10	rs76646889	108417653	A	G
10	rs547325941	108417756	G	T
10	rs536644767	108417904	T	G
10	rs142739659	108418046	T	C
10	rs187878342	108418135	T	C
10	rs554653128	108418225	A	C
10	rs11193003	108418384	G	A
10	rs147664467	108418508	C	T
10	rs7086394	108418556	C	T
10	rs188641226	108418835	C	T
10	rs114722601	108418844	T	A
10	rs540590703	108418854	C	G
10	rs7068978	108419024	T	C
10	rs12254438	108419056	A	G
10	rs184744774	108419143	T	C
10	rs180761587	108419181	C	T
10	rs7069301	108419303	G	A
10	rs116730603	108419362	C	T
10	rs150452401	108419530	A	G
10	rs546281719	108419547	A	G
10	rs79266425	108419820	T	G
10	rs529824733	108420471	C	G
10	rs539969915	108420509	G	A
10	rs559966397	108420534	T	C
10	rs114557464	108420780	T	C
10	rs145368793	108420898	C	T
10	rs79939781	108421080	G	A
10	rs11193005	108421140	C	T
10	rs11193006	108421337	G	A
10	rs115605725	108421352	A	G
10	rs143415241	108421555	T	C
10	rs139021605	108421556	A	G
10	rs77494088	108421885	A	C
10	rs11598223	108421956	G	A
10	rs144612901	108421959	T	C
10	rs543009382	108421996	G	A
10	rs9633679	108422120	G	A
10	rs548921891	108422195	C	T
10	rs187814964	108422383	C	T
10	rs191361553	108422448	T	C
10	rs541390920	108422558	T	C
10	rs6584759	108422966	C	T
10	rs569856481	108423024	C	A
10	rs542733315	108423368	C	T
10	rs533305674	108423618	G	A
10	rs569895122	108423678	A	T
10	rs147205820	108423802	T	C
10	rs184997811	108423816	A	G
10	rs144586282	108423911	C	G
10	rs117481337	108423955	T	G
10	rs545168218	108424087	A	G
10	rs9421000	108424160	G	T
10	rs141022663	108424229	C	T
10	rs149825947	108424269	A	G
10	rs565725128	108424335	A	G
10	rs4917483	108424703	A	G
10	rs11193007	108424761	G	A
10	rs543046538	108424803	A	G
10	rs184719785	108425037	A	G
10	rs189007966	108425068	G	A
10	rs116298509	108425317	A	C
10	rs530566339	108425553	C	T
10	rs138915106	108425636	A	G
10	rs552469808	108425893	T	C
10	rs574802162	108425895	T	G
10	rs76862202	108425982	T	C
10	rs144262416	108426095	A	G
10	rs7095427	108426206	C	T
10	rs148749640	108426362	C	T
10	rs183055887	108426384	A	G
10	rs143782379	108426388	T	C
10	rs553925688	108426395	G	A
10	rs7081255	108426571	G	A
10	rs146855596	108426760	C	T
10	rs11193008	108426934	C	G
10	rs114572235	108426958	A	T
10	rs11599368	108427122	C	T
10	rs537738891	108427392	T	C
10	rs17121157	108427594	T	A
10	rs115977795	108427610	A	G
10	rs12412558	108427624	G	A
10	rs12415278	108427644	T	C
10	rs77509273	108427666	T	C
10	rs187627860	108427947	T	C
10	rs7086792	108428026	T	C
10	rs542175960	108428380	G	A
10	rs11598147	108428709	T	C
10	rs17121163	108428904	G	A
10	rs7091700	108428929	C	G
10	rs7075719	108429125	C	T
10	rs184485870	108429185	A	T
10	rs547700907	108429269	A	G
10	rs535190230	108429452	A	G
10	rs535360745	108429592	T	C
10	rs1318355	108429809	A	G
10	rs1318354	108429812	G	T
10	rs78194614	108429959	T	C
10	rs145923544	108430078	C	T
10	rs1316283	108430149	G	C
10	rs138875754	108430199	T	C
10	rs142883950	108430247	A	G
10	rs558031728	108430303	C	A
10	rs1316282	108430307	A	T
10	rs181006761	108430554	T	C
10	rs61868381	108430601	A	G
10	rs185251582	108430782	T	C
10	rs199922032	108430976	A	G
10	rs528203058	108431251	A	T
10	rs551047595	108431273	T	C
10	rs2756227	108431344	G	A
10	rs7909886	108431388	C	T
10	rs2756228	108431551	A	C
10	rs74152224	108431729	T	C
10	rs374096131	108431790	G	C
10	rs142087308	108431856	T	C
10	rs146361593	108431890	T	C
10	rs61868382	108431894	C	A
10	rs139655821	108432025	T	C
10	rs536173699	108432052	T	C
10	rs552824045	108432091	A	C
10	rs73378348	108432168	T	C
10	rs2486153	108432376	T	G
10	rs560721035	108432515	G	A
10	rs182321098	108432551	T	C
10	rs144401194	108432560	T	C
10	rs575379316	108432719	A	G
10	rs543986474	108432776	G	A
10	rs554620186	108432814	C	T
10	rs7085091	108432822	T	C
10	rs11193010	108432828	C	T
10	rs532901297	108432872	G	A
10	rs533239114	108432876	A	G
10	rs183824733	108432955	G	T
10	rs7069405	108432975	C	T
10	rs537997252	108433132	A	G
10	rs549689163	108433136	A	G
10	rs114233715	108433216	T	C
10	rs564153805	108433520	A	G
10	rs190767712	108433651	A	G
10	rs182059926	108433860	A	G
10	rs183961589	108433944	A	G
10	rs2475258	108434035	C	G
10	rs550189087	108434310	T	A
10	rs531659613	108434335	C	A
10	rs188105182	108434406	T	C
10	rs117125134	108434601	T	C
10	rs575933630	108434711	T	C
10	rs563734431	108435171	G	T
10	rs573834147	108435288	A	C
10	rs570639587	108435378	T	C
10	rs821933	108435384	T	C
10	rs821932	108435513	A	G
10	rs182099727	108435544	A	G
10	rs113461142	108435546	G	T
10	rs111825420	108435634	A	G
10	rs149543714	108435746	T	A
10	rs559783087	108435755	T	C
10	rs192484985	108436348	T	C
10	rs7100215	108436384	A	C
10	rs537209186	108436487	T	G
10	rs7088049	108436542	C	T
10	rs186679670	108436618	A	G
10	rs150676643	108436988	T	C
10	rs562469434	108436996	C	T
10	rs200095561	108437169	A	G
10	rs41291862	108437181	C	T
10	rs567787755	108437509	A	G
10	rs536798568	108437605	C	A
10	rs821931	108437639	G	C
10	rs140256780	108438047	G	T
10	rs530406272	108438311	T	C
10	rs192526910	108438313	C	T
10	rs821930	108438355	A	T
10	rs554266489	108438714	A	G
10	rs821929	108439103	A	C
10	rs75326992	108439149	C	A
10	rs142604697	108439557	C	T
10	rs59566512	108439672	C	T
10	rs560721113	108439934	C	T
10	rs140877216	108439949	T	C
10	rs11813785	108439987	T	G
10	rs548359203	108440029	G	T
10	rs11817518	108440047	G	A
10	rs533728350	108440350	C	T
10	rs140479309	108440437	A	G
10	rs821928	108440444	G	A
10	rs180766011	108440498	A	G
10	rs527772853	108440661	A	G
10	rs145644905	108440749	T	A
10	rs821927	108441576	C	T
10	rs821926	108441592	A	G
10	rs59266340	108441614	C	G
10	rs144337761	108441675	T	C
10	rs189989908	108441961	A	G
10	rs821925	108442019	G	A
10	rs112201787	108442121	G	A
10	rs113226859	108442229	A	G
10	rs117661141	108442434	C	T
10	rs563695955	108442439	T	C
10	rs821943	108442527	G	C
10	rs76324640	108442618	C	T
10	rs821942	108442845	C	G
10	rs535758654	108442897	C	A
10	rs118117993	108442928	A	C
10	rs565605942	108442984	G	A
10	rs191408195	108443085	C	T
10	rs181910480	108443108	T	C
10	rs149915414	108443335	G	A
10	rs12256633	108443376	G	A
10	rs557380118	108443542	A	G
10	rs821941	108443644	A	T
10	rs548614141	108443822	A	G
10	rs552016321	108443895	T	C
10	rs191612169	108443925	A	G
10	rs542396723	108443988	T	C
10	rs140438425	108444146	A	G
10	rs188699395	108444423	A	C
10	rs528042006	108444653	A	C
10	rs150209107	108444928	A	G
10	rs821940	108444969	C	T
10	rs821939	108445006	C	T
10	rs536924707	108445100	C	T
10	rs117643036	108445754	A	T
10	rs821938	108445869	A	T
10	rs113877714	108445870	T	A
10	rs192478003	108446006	A	G
10	rs552353350	108446075	T	G
10	rs111996478	108446095	T	C
10	rs79988456	108446150	A	C
10	rs150528173	108446271	T	C
10	rs139522612	108446704	A	G
10	rs821937	108446883	G	A
10	rs73378384	108446961	T	C
10	rs189480016	108446962	A	G
10	rs146734117	108447018	G	T
10	rs11193012	108447019	A	G
10	rs821936	108447065	G	A
10	rs78573225	108447109	C	T
10	rs821935	108447836	C	T
10	rs41291864	108447855	G	T
10	rs78945859	108447956	A	G
10	rs140516942	108447984	A	G
10	rs531485951	108448049	A	G
10	rs1252035	108448200	C	T
10	rs183333807	108448534	G	A
10	rs821934	108449004	C	T
10	rs566227841	108449246	T	C
10	rs138504319	108449376	T	A
10	rs117539852	108449463	C	A
10	rs17121213	108449665	G	A
10	rs144002420	108449923	C	A
10	rs537527759	108450114	G	C
10	rs191638801	108450430	T	G
10	rs138954808	108450432	C	T
10	rs551046208	108450620	A	G
10	rs553416520	108450759	T	C
10	rs76480126	108450783	A	G
10	rs565990637	108450830	G	A
10	rs536755273	108450992	A	G
10	rs542120564	108451128	A	G
10	rs115139914	108451348	T	C
10	rs141230844	108451352	T	A
10	rs571120896	108451524	T	C
10	rs139264828	108451876	C	T
10	rs186116238	108452079	A	C
10	rs111339034	108452581	A	C
10	rs530019221	108452820	T	G
10	rs1252036	108453003	T	C
10	rs821962	108453231	C	T
10	rs147694347	108453659	T	C
10	rs821961	108453733	G	A
10	rs142508658	108453827	C	T
10	rs3861990	108453874	A	G
10	rs821960	108454038	C	T
10	rs192849123	108454056	T	C
10	rs148371911	108454343	G	A
10	rs821959	108454377	T	G
10	rs80014503	108454889	A	G
10	rs568015731	108454890	C	G
10	rs570799429	108454928	T	A
10	rs77520378	108455028	A	G
10	rs821958	108455143	C	T
10	rs113854151	108455346	C	T
10	rs561531165	108455362	T	C
10	rs146200001	108455422	T	A
10	rs558164156	108455683	T	C
10	rs117527861	108455702	T	C
10	rs189580017	108455805	G	C
10	rs137949482	108455813	G	A
10	rs549310760	108456268	G	C
10	rs821957	108456326	T	C
10	rs821956	108456359	A	G
10	rs821955	108456522	C	T
10	rs75030227	108456658	A	G
10	rs543003226	108456867	G	A
10	rs144074889	108456988	T	C
10	rs537484385	108457191	A	G
10	rs1964866	108457218	T	A
10	rs1964865	108457222	T	A
10	rs17121228	108457266	T	C
10	rs572095347	108457270	A	G
10	rs542046093	108457503	C	T
10	rs17121230	108457647	G	A
10	rs703495	108457683	C	T
10	rs546090604	108457698	C	A
10	rs142245269	108457702	C	T
10	rs17263895	108457876	G	A
10	rs180959725	108458235	T	C
10	rs536717049	108458278	G	C
10	rs189745378	108458414	C	A
10	rs565668233	108458906	C	T
10	rs190075783	108459417	A	G
10	rs703496	108459568	G	C
10	rs112563733	108459601	T	C
10	rs575890083	108459756	T	C
10	rs821951	108460153	T	A
10	rs7096521	108460261	G	A
10	rs140221134	108460273	T	C
10	rs145260645	108460370	T	C
10	rs821950	108460406	T	C
10	rs575468920	108460530	A	G
10	rs529363510	108460889	C	T
10	rs193046546	108460918	C	T
10	rs188018647	108461299	A	G
10	rs149298172	108461428	A	G
10	rs527964643	108461586	C	T
10	rs111740253	108461669	G	C
10	rs145340625	108461809	A	T
10	rs74338670	108462066	A	T
10	rs535545827	108462129	T	C
10	rs569112855	108462365	A	T
10	rs74152228	108462373	C	G
10	rs564429693	108462395	C	A
10	rs566034197	108462569	A	G
10	rs539648029	108462758	T	C
10	rs181867981	108462846	T	C
10	rs185974425	108462915	A	G
10	rs564468304	108462935	A	T
10	rs533440445	108462945	T	A
10	rs551777876	108463125	C	A
10	rs534060789	108463292	A	G
10	rs150042233	108463842	A	G
10	rs577524158	108463873	G	A
10	rs9971260	108463978	G	T
10	rs141463343	108464007	G	T
10	rs183245051	108464168	A	G
10	rs145217916	108464371	T	C
10	rs184228466	108464425	C	G
10	rs189983601	108464427	A	G
10	rs2756229	108464468	A	G
10	rs78735150	108464576	T	A
10	rs1923325	108464633	C	T
10	rs567226727	108464858	T	G
10	rs185559844	108464868	C	A
10	rs573554346	108464875	T	C
10	rs12240368	108464878	G	A
10	rs1322012	108465080	C	T
10	rs544646335	108465085	A	G
10	rs181019864	108465163	A	G
10	rs558888656	108465534	C	T
10	rs138181650	108465661	T	C
10	rs143777208	108465723	A	G
10	rs147242435	108465796	A	G
10	rs546638132	108465994	C	T
10	rs538462068	108466119	G	A
10	rs553755421	108466203	C	A
10	rs12265157	108466204	C	T
10	rs2756231	108466412	C	T
10	rs41291866	108466473	A	G
10	rs551864688	108466546	C	A
10	rs183965783	108466579	T	C
10	rs117660454	108466675	A	G
10	rs911580	108466775	C	T
10	rs538088268	108466783	G	T
10	rs911579	108466888	T	C
10	rs76640067	108466936	C	T
10	rs61332944	108467032	T	C
10	rs539519293	108467376	G	C
10	rs570132114	108468069	T	G
10	rs143942385	108468324	A	G
10	rs554913009	108468407	A	G
10	rs182082605	108468453	T	G
10	rs2788677	108468483	C	T
10	rs185588958	108468939	T	G
10	rs190157850	108468993	T	A
10	rs145504188	108469093	C	T
10	rs2756232	108469161	C	G
10	rs12765296	108469237	T	C
10	rs569469002	108469245	T	C
10	rs535259973	108469248	T	C
10	rs557701302	108469352	G	A
10	rs578203225	108469353	C	T
10	rs72821190	108469729	A	G
10	rs113920378	108470080	A	G
10	rs574368409	108470132	G	C
10	rs112428192	108470380	G	T
10	rs11193018	108470399	T	C
10	rs821954	108470811	C	T
10	rs60066383	108470812	T	C
10	rs77724759	108470988	C	A
10	rs821953	108470994	G	T
10	rs559377986	108471062	C	T
10	rs821952	108471072	T	C
10	rs139295588	108471311	C	T
10	rs188399210	108471564	C	T
10	rs564904520	108471870	G	A
10	rs183667321	108471997	C	G
10	rs75810535	108472016	A	G
10	rs12258857	108472026	A	G
10	rs140109453	108472192	G	C
10	rs12258991	108472233	A	G
10	rs12244039	108472234	G	A
10	rs73380323	108472595	C	G
10	rs12260775	108472784	A	G
10	rs568231668	108472822	T	C
10	rs570718935	108472924	A	G
10	rs77636900	108472947	A	C
10	rs73380326	108472996	G	C
10	rs1272085	108473077	G	C
10	rs75952605	108473103	G	A
10	rs73380328	108473350	T	C
10	rs1252034	108473395	A	G
10	rs145993421	108473454	C	G
10	rs73380332	108473457	T	G
10	rs73380334	108473485	T	C
10	rs112019086	108473503	G	A
10	rs73363548	108473521	C	G
10	rs542079924	108473544	G	C
10	rs79146676	108473597	A	G
10	rs184905542	108473646	A	G
10	rs12262705	108473760	T	C
10	rs12241157	108473813	G	T
10	rs12241166	108473842	C	T
10	rs529294507	108473974	A	T
10	rs548548991	108474011	C	T
10	rs12241349	108474144	G	T
10	rs12248376	108474424	G	A
10	rs117100955	108474445	C	T
10	rs12264650	108474489	A	C
10	rs555817315	108474531	G	A
10	rs12264664	108474541	G	C
10	rs541284922	108474545	A	G
10	rs12243064	108474615	G	T
10	rs12264776	108474696	G	C
10	rs12264786	108474734	A	C
10	rs12250100	108474865	G	A
10	rs148098041	108474945	A	T
10	rs146083012	108475121	C	T
10	rs113007727	108475157	A	C
10	rs559669792	108475230	A	G
10	rs11818607	108475377	A	G
10	rs77660575	108475382	G	A
10	rs73363575	108475393	A	C
10	rs11818579	108475443	A	C
10	rs11818580	108475444	G	C
10	rs821949	108475616	T	C
10	rs182938664	108475636	A	G
10	rs557542277	108475656	A	G
10	rs187958009	108475697	A	G
10	rs821948	108475715	C	T
10	rs545068004	108475741	A	C
10	rs821947	108476051	T	G
10	rs551355193	108476086	A	G
10	rs12267167	108476107	T	C
10	rs77982480	108476432	G	T
10	rs148390017	108476511	T	C
10	rs12782841	108476548	A	G
10	rs821946	108476622	G	A
10	rs12268962	108476693	A	C
10	rs12269067	108476731	A	G
10	rs147580234	108476788	G	A
10	rs546835014	108476792	A	C
10	rs56763204	108477049	T	C
10	rs144389249	108477228	T	A
10	rs821945	108477352	A	G
10	rs559017377	108477422	C	A
10	rs11812439	108477490	A	G
10	rs821944	108477569	T	C
10	rs9630099	108477601	A	G
10	rs75182152	108477624	A	C
10	rs79443889	108477723	C	T
10	rs138089968	108477804	C	G
10	rs113678721	108477822	A	C
10	rs547008399	108477959	T	C
10	rs11193020	108478136	C	T
10	rs568396264	108478152	C	G
10	rs12256586	108478216	G	A
10	rs2486149	108478515	C	T
10	rs9630077	108478594	G	A
10	rs60287502	108478608	T	C
10	rs9630079	108478614	C	T
10	rs2788678	108478646	G	A
10	rs79212739	108478712	A	G
10	rs150686081	108478737	G	A
10	rs140005357	108478739	C	G
10	rs145014663	108478741	G	A
10	rs2756233	108479274	G	A
10	rs12244005	108479337	A	C
10	rs12251989	108479404	C	T
10	rs2756234	108479440	G	A
10	rs537678204	108479460	T	C
10	rs373370149	108479464	T	C
10	rs12245740	108479608	T	C
10	rs10884341	108479649	T	C
10	rs115576690	108480056	A	G
10	rs140518370	108480097	T	A
10	rs549524831	108480153	A	G
10	rs181996140	108480184	A	G
10	rs535236331	108480246	A	G
10	rs6584761	108480259	T	C
10	rs11193022	108480399	T	C
10	rs540846384	108480400	G	C
10	rs138230365	108480636	T	G
10	rs74414716	108480763	A	G
10	rs566399379	108480766	T	G
10	rs191194440	108480981	C	T
10	rs559664348	108481147	A	G
10	rs11597810	108481289	C	A
10	rs563402629	108481299	C	T
10	rs563631799	108481510	A	G
10	rs7893440	108481749	T	G
10	rs571063252	108481822	G	C
10	rs10466139	108481831	G	C
10	rs10466140	108481908	C	T
10	rs7893643	108482088	T	C
10	rs10466141	108482127	T	C
10	rs11193023	108482259	T	C
10	rs11193024	108482474	T	C
10	rs530242366	108482555	T	C
10	rs538235431	108482824	C	T
10	rs572990296	108482962	G	A
10	rs553287871	108483447	T	C
10	rs12250769	108483568	C	T
10	rs151059560	108483573	A	G
10	rs112220717	108483588	G	A
10	rs542097165	108483644	C	T
10	rs139286526	108484005	A	G
10	rs1964864	108484176	A	G
10	rs185610883	108484346	C	G
10	rs1040871	108484369	G	C
10	rs1358874	108484515	G	A
10	rs147102329	108484525	T	C
10	rs186793260	108484933	C	T
10	rs570823890	108485030	A	G
10	rs191965477	108485240	T	C
10	rs117314995	108485305	G	A
10	rs533154804	108485308	G	A
10	rs112642553	108485627	A	T
10	rs112700319	108485839	T	C
10	rs562807477	108486014	C	T
10	rs148428192	108486281	C	T
10	rs118150926	108486433	C	T
10	rs570348408	108486560	G	C
10	rs191509544	108486620	A	G
10	rs11814442	108486712	T	C
10	rs540787007	108486749	T	C
10	rs549764259	108486793	A	G
10	rs11814500	108486831	A	G
10	rs139892623	108486854	G	A
10	rs10786966	108486878	G	C
10	rs535236401	108486883	A	G
10	rs188706742	108486969	C	T
10	rs557403370	108486999	G	T
10	rs79425372	108487030	T	C
10	rs114384973	108487069	G	T
10	rs10748924	108487180	T	C
10	rs111482702	108487284	T	C
10	rs550890225	108487349	T	C
10	rs190187910	108487600	T	C
10	rs79344630	108487674	T	C
10	rs149163181	108487746	A	C
10	rs142304609	108487784	A	G
10	rs147904355	108487813	T	C
10	rs147092637	108487837	A	T
10	rs138526563	108487882	C	T
10	rs186362506	108487889	T	A
10	rs113977239	108488007	T	C
10	rs112292915	108488016	T	C
10	rs61868392	108488036	A	C
10	rs111344371	108488067	C	T
10	rs575865919	108488184	G	C
10	rs557266274	108488218	C	T
10	rs112021983	108488396	A	G
10	rs3904911	108488422	G	T
10	rs11598981	108488425	T	A
10	rs145960172	108488541	A	G
10	rs4444008	108488559	A	G
10	rs111489721	108488562	T	G
10	rs138601254	108488597	T	C
10	rs182235171	108488628	C	T
10	rs77180423	108488641	A	G
10	rs7923947	108488701	T	C
10	rs112575666	108488796	C	T
10	rs77605417	108488833	C	G
10	rs142737680	108489081	A	T
10	rs75265459	108489099	A	C
10	rs558347009	108489169	G	C
10	rs575240971	108489208	C	T
10	rs201769963	108489214	A	T
10	rs116268909	108489219	A	C
10	rs112011618	108489339	C	T
10	rs78163291	108489441	A	G
10	rs3850680	108489566	A	G
10	rs111918196	108489585	T	C
10	rs147894857	108489593	A	G
10	rs78041527	108489673	A	C
10	rs113867797	108489725	T	G
10	rs41291868	108489787	A	C
10	rs41291870	108489914	C	G
10	rs112321230	108490072	C	T
10	rs80336366	108490142	C	T
10	rs77839973	108490153	T	G
10	rs11598070	108490155	C	T
10	rs80068541	108490158	A	G
10	rs78736723	108490203	G	C
10	rs148382261	108490208	C	T
10	rs10884344	108490389	A	G
10	rs558018371	108490418	A	T
10	rs59378059	108490477	A	G
10	rs188264800	108490524	G	A
10	rs192778197	108490558	C	T
10	rs184813541	108490686	T	C
10	rs189466954	108490687	A	G
10	rs61285231	108490784	C	T
10	rs144622749	108490794	A	G
10	rs3861991	108490975	T	C
10	rs541575919	108490976	A	G
10	rs60079615	108491045	T	C
10	rs80252671	108491089	C	T
10	rs367932431	108491120	C	T
10	rs17121307	108491194	C	G
10	rs558231211	108491301	C	A
10	rs138012808	108491315	C	T
10	rs11816658	108491353	C	G
10	rs11816659	108491364	T	G
10	rs11816673	108491396	A	G
10	rs190967309	108491452	T	A
10	rs183116876	108491462	G	C
10	rs7913714	108491589	G	C
10	rs6584762	108491755	T	C
10	rs3850681	108491878	T	C
10	rs3850682	108491886	G	A
10	rs3844061	108492100	C	A
10	rs144605296	108492102	C	T
10	rs3844062	108492111	A	G
10	rs556602966	108492186	A	G
10	rs79204223	108492319	G	T
10	rs3904910	108492360	T	C
10	rs76826816	108492477	T	C
10	rs3903709	108492500	A	G
10	rs11193027	108492649	T	C
10	rs11193028	108492750	G	A
10	rs11193029	108492756	A	T
10	rs11193030	108492845	A	G
10	rs78066948	108492874	A	G
10	rs199888803	108492879	A	G
10	rs201205118	108492884	A	G
10	rs572726461	108493067	G	A
10	rs34052114	108493069	A	G
10	rs55873395	108493110	G	A
10	rs35967113	108493153	T	C
10	rs74450934	108493239	C	T
10	rs527602654	108493516	G	A
10	rs184172853	108493610	T	C
10	rs72821199	108493617	G	T
10	rs566501292	108493680	A	G
10	rs575505331	108493773	A	C
10	rs79567203	108493825	T	C
10	rs554770755	108493893	T	A
10	rs10786967	108493951	C	T
10	rs76856910	108493963	A	C
10	rs192539998	108494026	A	T
10	rs10884345	108494108	T	C
10	rs144603861	108494141	A	G
10	rs10884346	108494300	G	T
10	rs10884347	108494307	T	G
10	rs10884348	108494426	A	G
10	rs4568927	108494485	G	A
10	rs529901646	108494633	A	T
10	rs4478914	108494665	T	C
10	rs112020854	108494669	A	T
10	rs148014150	108494677	A	G
10	rs113918006	108494720	G	A
10	rs11193031	108494733	A	G
10	rs534421836	108494738	C	T
10	rs4474370	108494746	A	G
10	rs2756236	108494773	G	A
10	rs4592362	108494777	G	A
10	rs576512216	108494829	A	G
10	rs35780327	108494989	G	A
10	rs531229473	108495085	A	C
10	rs2756237	108495098	A	T
10	rs143856403	108495166	A	T
10	rs2756239	108495299	T	C
10	rs555511249	108495388	T	G
10	rs182945182	108495511	T	C
10	rs2756240	108495567	G	A
10	rs576632080	108495642	T	C
10	rs189123507	108495676	A	G
10	rs2756241	108495751	A	G
10	rs2756242	108495847	G	A
10	rs12242294	108495855	C	A
10	rs534970360	108495990	G	T
10	rs545674575	108496117	T	C
10	rs2788675	108496335	A	C
10	rs17121352	108496447	G	A
10	rs67748251	108496455	C	T
10	rs67594456	108496599	G	A
10	rs2756243	108496713	G	A
10	rs2756244	108496720	C	T
10	rs2756245	108496723	G	A
10	rs540754170	108496755	A	C
10	rs2756246	108496842	A	G
10	rs12572300	108497048	T	C
10	rs559675108	108497061	T	C
10	rs2418818	108497211	G	A
10	rs569907075	108497219	A	G
10	rs3982434	108497249	G	A
10	rs3982435	108497269	G	T
10	rs3982436	108497328	C	T
10	rs5017786	108497415	A	G
10	rs5017787	108497417	G	A
10	rs3982438	108497468	C	A
10	rs2756247	108497523	A	G
10	rs79908845	108497554	C	A
10	rs535771043	108497580	A	G
10	rs2756248	108497690	A	G
10	rs573551935	108497765	A	G
10	rs189124664	108497783	C	T
10	rs181378766	108497808	G	A
10	rs2756249	108497819	T	A
10	rs181634375	108497843	T	C
10	rs2756250	108497866	T	C
10	rs530033509	108497909	A	G
10	rs549268483	108497917	G	T
10	rs565808226	108497962	C	T
10	rs2486151	108498010	C	T
10	rs2486152	108498078	A	G
10	rs2475259	108498097	G	A
10	rs2475260	108498142	T	C
10	rs4918246	108498278	T	C
10	rs4917484	108498299	A	T
10	rs4918247	108498330	T	C
10	rs4918248	108498341	A	G
10	rs2756251	108498434	C	T
10	rs2756252	108498508	G	A
10	rs553376431	108498581	G	C
10	rs2756253	108498811	T	C
10	rs2756254	108498850	A	T
10	rs2756255	108498856	A	G
10	rs147001954	108498931	T	C
10	rs543243431	108498991	T	C
10	rs574972464	108499037	T	A
10	rs185483949	108499099	A	C
10	rs112032711	108499103	A	C
10	rs10466142	108499181	C	T
10	rs10466179	108499221	T	C
10	rs10466143	108499288	C	T
10	rs529891684	108499324	C	T
10	rs7914366	108499416	A	T
10	rs7917936	108499449	G	A
10	rs188697320	108499475	T	C
10	rs7902946	108499516	C	T
10	rs139653926	108499687	T	C
10	rs544223420	108499726	A	G
10	rs7903330	108499787	T	C
10	rs7903481	108499902	G	T
10	rs112187697	108499991	C	T
10	rs10884349	108500031	C	T
10	rs10884350	108500075	A	G
10	rs182503346	108500304	C	T
10	rs10458732	108500404	T	C
10	rs576616629	108500587	G	A
10	rs9325521	108500732	A	G
10	rs150941529	108501016	C	G
10	rs10884351	108501138	C	T
10	rs140716127	108501168	A	C
10	rs10884352	108501186	C	G
10	rs575649832	108501209	C	T
10	rs539215879	108501294	G	T
10	rs10884353	108501309	C	T
10	rs6584764	108501382	T	G
10	rs72823226	108501453	T	A
10	rs10509817	108501554	A	G
10	rs61867266	108501737	G	A
10	rs138184116	108501828	G	A
10	rs184890477	108501892	G	T
10	rs188789000	108502072	T	C
10	rs57137309	108502141	T	C
10	rs201219519	108502147	A	T
10	rs141417101	108502152	G	T
10	rs549800955	108502166	T	C
10	rs534691992	108502299	A	G
10	rs577709634	108502339	C	T
10	rs150843748	108502375	C	T
10	rs61867268	108502563	C	A
10	rs7067660	108502761	C	T
10	rs542888916	108503041	A	G
10	rs184663541	108503089	T	C
10	rs140180471	108503112	G	C
10	rs55953342	108503246	A	G
10	rs11817481	108503328	A	G
10	rs550330603	108503341	T	C
10	rs144840437	108503527	C	T
10	rs74913889	108503659	A	G
10	rs542945491	108503753	C	T
10	rs10786968	108503767	G	A
10	rs546819288	108504008	A	G
10	rs112424414	108504069	G	T
10	rs568216203	108504107	T	C
10	rs147793752	108504249	C	T
10	rs72823228	108504686	G	C
10	rs77488781	108504715	T	A
10	rs183318278	108504904	T	C
10	rs147625418	108504905	A	G
10	rs540302460	108504943	A	G
10	rs79412533	108505232	A	G
10	rs188012260	108505312	T	C
10	rs192820375	108505361	C	T
10	rs78548588	108505478	A	G
10	rs1338758	108505592	C	A
10	rs528214182	108505744	T	C
10	rs75652737	108505906	A	G
10	rs7906647	108505939	C	T
10	rs7921285	108505949	T	A
10	rs10884354	108506116	G	T
10	rs542542079	108506119	G	T
10	rs548046263	108506205	T	G
10	rs148920186	108506320	A	G
10	rs115797430	108506440	T	C
10	rs533812919	108506448	A	G
10	rs77339395	108506482	G	C
10	rs113928713	108506499	T	C
10	rs555808297	108506551	T	A
10	rs60220318	108506566	A	C
10	rs9888129	108506777	G	C
10	rs142903745	108506864	C	T
10	rs146093922	108506873	G	C
10	rs117789290	108507156	T	C
10	rs141532095	108507220	T	C
10	rs10884355	108507380	C	T
10	rs564189529	108507387	T	C
10	rs182940234	108507504	T	G
10	rs192119468	108508065	T	A
10	rs149239272	108508343	C	G
10	rs139547301	108508446	A	C
10	rs187851573	108508590	G	T
10	rs112186391	108508748	C	T
10	rs7903188	108508929	G	A
10	rs539371125	108508943	C	T
10	rs575554644	108508968	T	C
10	rs187470986	108509003	G	A
10	rs61867270	108509487	C	T
10	rs10786969	108509492	C	T
10	rs10786970	108509513	T	C
10	rs11193034	108509549	C	T
10	rs147589892	108509669	C	T
10	rs13376937	108509737	C	T
10	rs13376811	108509833	T	C
10	rs13376813	108509884	T	C
10	rs4918249	108509941	T	C
10	rs13376814	108510071	G	C
10	rs13376819	108510082	A	G
10	rs13377043	108510137	C	A
10	rs13376943	108510164	G	T
10	rs564908629	108510301	A	C
10	rs185790288	108510336	G	A
10	rs543893836	108510344	G	A
10	rs560561745	108510347	T	C
10	rs13376948	108510348	G	T
10	rs13376950	108510359	C	T
10	rs367843756	108510414	A	G
10	rs4918250	108510444	G	A
10	rs28701487	108510566	T	C
10	rs181625258	108510687	C	G
10	rs12247920	108510752	A	G
10	rs12262496	108510870	G	A
10	rs12247891	108510872	G	C
10	rs532888750	108510938	C	T
10	rs548713389	108511143	T	C
10	rs78864644	108511225	G	A
10	rs554329405	108511462	T	C
10	rs547532026	108511648	C	A
10	rs182107286	108511921	T	C
10	rs111292407	108511928	G	A
10	rs10736189	108512080	G	C
10	rs10748925	108512086	A	C
10	rs148166080	108512244	C	T
10	rs11193037	108512337	G	C
10	rs533710995	108512461	G	A
10	rs116093566	108512549	T	G
10	rs113031696	108512618	C	A
10	rs566242365	108512656	G	A
10	rs188635199	108512657	C	T
10	rs10786971	108512997	G	C
10	rs10884356	108513688	T	G
10	rs149714154	108513836	T	C
10	rs113413422	108513838	A	C
10	rs12243117	108513945	T	C
10	rs1361253	108514105	C	G
10	rs11193038	108514361	C	T
10	rs117136561	108514466	C	T
10	rs144123793	108514685	T	C
10	rs566305629	108515024	C	T
10	rs564541048	108515056	C	T
10	rs530395699	108515103	G	T
10	rs561280790	108515144	A	T
10	rs538211529	108515546	C	T
10	rs183303290	108515805	C	T
10	rs189098204	108515894	T	A
10	rs79434616	108515974	G	A
10	rs536548998	108516039	A	C
10	rs537702716	108516198	G	C
10	rs188247848	108516301	C	G
10	rs555762456	108516423	G	T
10	rs142542863	108516754	T	C
10	rs146896911	108516820	C	T
10	rs538543310	108516939	A	G
10	rs147148160	108517224	T	C
10	rs76809646	108517385	C	A
10	rs568735150	108517467	A	C
10	rs78757923	108517548	A	G
10	rs72823238	108517631	G	A
10	rs10786972	108517729	C	A
10	rs181852495	108517770	A	G
10	rs552074078	108517775	C	T
10	rs565314128	108517828	T	A
10	rs1890459	108517836	G	C
10	rs539469365	108518022	C	T
10	rs10748926	108518072	C	T
10	rs1890458	108518084	A	G
10	rs577692183	108518300	C	T
10	rs543444282	108518357	G	C
10	rs117030414	108518481	T	C
10	rs7909316	108518774	A	T
10	rs533953236	108518782	C	G
10	rs7909323	108518800	G	T
10	rs7893343	108519309	A	C
10	rs571457483	108519446	T	C
10	rs188360679	108519523	A	G
10	rs564282578	108519552	T	C
10	rs4918251	108520052	G	C
10	rs186891332	108520062	T	C
10	rs188293151	108520382	A	G
10	rs12571999	108520494	T	C
10	rs142504512	108520589	C	G
10	rs544647174	108520678	C	A
10	rs531114838	108520733	T	C
10	rs11193039	108520843	C	T
10	rs558889924	108520904	T	A
10	rs544911909	108521248	A	G
10	rs373891027	108521435	G	A
10	rs1890457	108521566	G	A
10	rs41291874	108521582	G	C
10	rs138360600	108521639	C	G
10	rs542271636	108521693	C	T
10	rs113091883	108521843	C	T
10	rs185773268	108522404	T	C
10	rs552497324	108522419	T	C
10	rs527652425	108522435	A	G
10	rs533797594	108522557	C	T
10	rs547100459	108522589	A	G
10	rs10509818	108522656	A	G
10	rs150798630	108522846	A	G
10	rs1338760	108523324	C	T
10	rs10509820	108523463	T	C
10	rs113971038	108523525	A	G
10	rs4918252	108523687	T	C
10	rs186227218	108523689	C	T
10	rs55790294	108523789	T	G
10	rs561560988	108523812	C	A
10	rs79353153	108523861	T	C
10	rs187945216	108523862	A	G
10	rs144821733	108524002	A	C
10	rs80070842	108524046	C	T
10	rs56107665	108524317	A	G
10	rs563090227	108524504	A	G
10	rs555728231	108524737	T	C
10	rs572354812	108524738	A	G
10	rs140075853	108524754	T	C
10	rs192159390	108524879	T	G
10	rs184201832	108524925	T	C
10	rs7071222	108525322	G	A
10	rs530216508	108525795	G	T
10	rs999778	108525909	A	G
10	rs999777	108526092	C	A
10	rs553210566	108526752	C	T
10	rs185785825	108526762	T	C
10	rs78522525	108526772	T	C
10	rs999776	108526810	T	C
10	rs558522238	108526942	C	A
10	rs113350502	108527241	T	A
10	rs11193041	108527277	T	C
10	rs181621608	108527448	A	G
10	rs74501229	108527544	T	C
10	rs538681716	108527593	T	G
10	rs141829626	108527616	G	C
10	rs575170234	108527745	C	T
10	rs554401635	108527762	G	A
10	rs192477243	108527775	C	A
10	rs76287021	108528110	C	T
10	rs186207473	108528116	C	G
10	rs112905637	108528123	A	G
10	rs116153997	108528173	A	G
10	rs183056416	108528593	C	T
10	rs1890456	108528687	T	C
10	rs552068968	108528762	A	C
10	rs76078989	108528792	C	T
10	rs531428974	108528853	C	T
10	rs12263279	108528880	T	C
10	rs12263286	108528921	T	C
10	rs147904944	108529044	A	C
10	rs2001340	108529199	T	C
10	rs531443476	108529256	G	A
10	rs188681012	108529273	C	G
10	rs150044050	108529504	C	T
10	rs555471236	108529515	T	C
10	rs145394613	108529581	T	C
10	rs577067662	108529619	A	G
10	rs562718648	108529636	A	G
10	rs189909374	108530106	C	G
10	rs12772893	108530129	G	T
10	rs17121445	108530133	G	A
10	rs544541673	108530256	C	T
10	rs181705679	108530259	T	C
10	rs140804545	108530644	C	T
10	rs144645159	108530724	T	C
10	rs571691522	108530886	T	C
10	rs138602442	108531242	G	A
10	rs141250426	108531285	A	G
10	rs12771665	108531556	G	A
10	rs2418819	108531608	G	A
10	rs11193042	108531704	C	G
10	rs75472018	108531732	A	C
10	rs545276478	108532208	G	A
10	rs147221847	108532410	C	A
10	rs561350136	108532458	A	C
10	rs74525930	108532546	T	C
10	rs945598	108532624	G	C
10	rs945599	108532681	G	T
10	rs538565134	108532714	A	G
10	rs12779808	108532777	A	G
10	rs17180688	108532879	C	T
10	rs573469558	108532910	T	A
10	rs143026383	108532975	T	C
10	rs147478695	108533011	C	T
10	rs878182	108533126	A	G
10	rs55742528	108533219	A	G
10	rs878183	108533358	A	G
10	rs12260941	108533449	T	C
10	rs151100083	108533450	A	G
10	rs535905352	108533481	A	G
10	rs139890097	108533526	T	C
10	rs193205016	108533568	A	G
10	rs576001598	108533622	A	G
10	rs560305186	108533772	T	C
10	rs11193044	108534048	C	G
10	rs529761332	108534049	T	C
10	rs191878569	108534095	A	C
10	rs114556583	108534105	T	C
10	rs12262941	108534331	T	C
10	rs12248264	108534443	G	A
10	rs12264645	108534565	C	G
10	rs111318404	108534727	G	C
10	rs17121476	108534731	C	T
10	rs557770173	108534770	T	C
10	rs56062902	108534873	G	T
10	rs76020725	108534950	G	A
10	rs10509821	108535006	C	T
10	rs10509822	108535428	T	G
10	rs17121480	108535471	C	T
10	rs74234569	108535578	A	G
10	rs11193045	108535649	A	G
10	rs112440520	108535699	A	C
10	rs112180747	108535936	T	C
10	rs531429451	108536120	C	T
10	rs541849930	108536128	G	C
10	rs143546993	108536247	T	C
10	rs148023968	108536248	A	G
10	rs368039801	108536461	T	G
10	rs12247152	108536529	C	T
10	rs11599692	108536551	T	G
10	rs12254076	108536597	C	A
10	rs556346871	108536647	C	T
10	rs11193046	108536810	A	G
10	rs566148031	108537167	T	C
10	rs77227380	108537218	G	A
10	rs72823253	108537396	C	T
10	rs76960092	108537455	A	G
10	rs17121492	108537463	C	T
10	rs2184796	108537499	T	C
10	rs17121496	108537547	C	T
10	rs78782521	108537683	G	A
10	rs12256169	108537770	G	A
10	rs1889963	108537832	A	C
10	rs112982241	108538041	T	C
10	rs12256394	108538081	C	A
10	rs149577731	108538319	G	A
10	rs12256530	108538321	G	A
10	rs2027217	108538444	T	C
10	rs183438844	108538460	T	C
10	rs565841681	108538461	A	G
10	rs570998399	108538488	A	G
10	rs12258108	108538490	G	A
10	rs1415022	108538662	T	C
10	rs7078406	108538792	T	C
10	rs146389438	108538795	A	G
10	rs1415023	108538839	G	A
10	rs549290649	108538863	A	T
10	rs565818406	108538901	A	C
10	rs17121511	108539148	A	G
10	rs575825893	108539221	T	C
10	rs544691772	108539272	T	G
10	rs530144768	108539339	T	C
10	rs187787012	108539389	G	A
10	rs530540287	108539661	C	T
10	rs546232079	108539834	C	T
10	rs17121514	108539853	G	C
10	rs559218901	108539912	C	T
10	rs114113413	108539972	T	A
10	rs79262432	108539976	C	T
10	rs2249247	108540155	T	C
10	rs11193047	108540293	G	A
10	rs12246184	108540317	T	G
10	rs10786973	108540415	A	G
10	rs12247629	108540562	A	C
10	rs534001498	108540590	C	T
10	rs554157902	108540777	A	T
10	rs149077250	108541002	A	G
10	rs1538418	108541320	T	C
10	rs2152678	108541330	C	T
10	rs2152679	108541390	C	T
10	rs2152674	108541419	C	T
10	rs2152675	108541453	C	T
10	rs112630353	108541500	A	C
10	rs556160356	108541719	G	A
10	rs181265484	108541861	T	C
10	rs1415020	108541882	A	G
10	rs141478880	108541969	C	A
10	rs541800521	108541990	G	C
10	rs1251939	108542068	A	G
10	rs2249022	108542329	G	A
10	rs549957931	108542481	T	C
10	rs138840754	108542638	C	G
10	rs190859493	108542679	C	T
10	rs10786974	108543018	T	C
10	rs117956496	108543193	T	C
10	rs146378551	108543220	C	T
10	rs10748927	108543337	G	A
10	rs144394258	108543612	C	T
10	rs148395870	108543613	A	G
10	rs11193048	108543809	G	C
10	rs12243006	108543868	A	C
10	rs536628689	108544038	T	A
10	rs4917486	108544187	G	A
10	rs565363064	108544364	T	C
10	rs563600289	108544452	A	G
10	rs189335971	108544523	A	C
10	rs7081367	108544535	T	C
10	rs822008	108544601	C	T
10	rs61867311	108544720	C	T
10	rs184509107	108544803	C	T
10	rs60698447	108545041	T	C
10	rs77541389	108545042	A	G
10	rs7100070	108545071	C	T
10	rs536228448	108545094	C	T
10	rs143252773	108545825	C	T
10	rs188519192	108545828	C	T
10	rs148324179	108545952	G	A
10	rs138376444	108546180	T	C
10	rs565771982	108546223	C	T
10	rs57932956	108546358	C	A
10	rs140025866	108546373	C	T
10	rs569852203	108546377	C	T
10	rs149456077	108546534	C	T
10	rs143897353	108546671	T	A
10	rs7091546	108546957	G	A
10	rs548513227	108547037	A	G
10	rs545724324	108547102	C	T
10	rs550107465	108547228	C	T
10	rs139627824	108547280	G	A
10	rs576968289	108547492	C	T
10	rs1336622	108547672	C	T
10	rs116105407	108547695	A	C
10	rs145686938	108547933	T	C
10	rs113704248	108548037	G	T
10	rs541043812	108548056	A	C
10	rs187336000	108548121	G	A
10	rs555643301	108548264	T	C
10	rs10884358	108548349	C	T
10	rs75734734	108548464	T	C
10	rs10884359	108548500	C	G
10	rs368354281	108548734	T	C
10	rs558011321	108548841	T	C
10	rs578153248	108548883	A	G
10	rs11193051	108548888	T	C
10	rs117016971	108548944	A	G
10	rs543062226	108548945	A	G
10	rs183610805	108549182	C	T
10	rs115989252	108549304	A	G
10	rs3885964	108549427	G	A
10	rs537663406	108549525	G	A
10	rs141552434	108549651	T	C
10	rs113092423	108549774	G	A
10	rs548706346	108549791	T	C
10	rs181254044	108549799	T	G
10	rs186237455	108549842	G	A
10	rs11193052	108549940	C	T
10	rs11597972	108549950	C	T
10	rs181533653	108550045	T	G
10	rs139588086	108550053	G	T
10	rs187455357	108550233	C	T
10	rs146763560	108550484	A	G
10	rs180897883	108550497	C	G
10	rs12242661	108550582	T	A
10	rs17121589	108550656	G	C
10	rs12265301	108550683	C	T
10	rs182473446	108550701	T	C
10	rs564091676	108550768	T	C
10	rs12257646	108550922	A	C
10	rs138858489	108551055	T	C
10	rs12242973	108551080	G	A
10	rs191945190	108551150	G	T
10	rs148986197	108551227	A	G
10	rs538311223	108551345	C	T
10	rs193094225	108551372	A	G
10	rs143798844	108551434	T	C
10	rs575322644	108551471	T	A
10	rs11193053	108551556	A	G
10	rs117997305	108551674	C	T
10	rs533937811	108551942	T	C
10	rs12360181	108551956	T	G
10	rs117875140	108552213	A	G
10	rs77130466	108552285	T	G
10	rs150537174	108552297	T	C
10	rs545563586	108552500	A	T
10	rs553571936	108552692	A	C
10	rs545479985	108552747	A	T
10	rs10884360	108552772	T	C
10	rs190811722	108552827	T	C
10	rs185205939	108553079	A	G
10	rs2245123	108553214	C	T
10	rs180735456	108553219	A	G
10	rs190994107	108553233	T	A
10	rs139442719	108553288	T	C
10	rs11193054	108553621	G	C
10	rs188352547	108553661	A	C
10	rs192456021	108553662	A	C
10	rs572608103	108553883	C	T
10	rs183304916	108553921	C	T
10	rs149138510	108553968	T	A
10	rs187792973	108553979	G	T
10	rs191481558	108553990	G	A
10	rs1251934	108554222	T	C
10	rs372101250	108554264	C	T
10	rs189925454	108554343	A	C
10	rs151278059	108554541	A	G
10	rs543060099	108554555	T	C
10	rs10509823	108554591	C	T
10	rs115164464	108554751	A	G
10	rs147095385	108554812	T	G
10	rs571864299	108554868	T	A
10	rs557556418	108554899	G	A
10	rs114662825	108555121	C	G
10	rs12412217	108555395	A	G
10	rs559193943	108555945	A	T
10	rs10509824	108555958	T	C
10	rs551338701	108555997	A	T
10	rs2255917	108556122	A	T
10	rs538249105	108556250	A	C
10	rs79885094	108556438	T	C
10	rs115337772	108556499	A	T
10	rs7920785	108556576	G	T
10	rs117723370	108556637	C	G
10	rs568961843	108556758	A	G
10	rs548144723	108556821	T	C
10	rs373634368	108556936	C	T
10	rs117123363	108557028	A	T
10	rs821994	108557172	T	C
10	rs74152244	108557182	T	C
10	rs821995	108557401	T	C
10	rs182466727	108557702	G	A
10	rs821996	108557795	C	T
10	rs139311510	108557871	T	C
10	rs554456534	108557874	C	A
10	rs142615032	108557938	C	G
10	rs12258738	108557945	G	T
10	rs4918253	108558000	T	C
10	rs547435984	108558028	A	T
10	rs188146133	108558110	G	A
10	rs536017107	108558130	C	T
10	rs553461584	108558156	A	C
10	rs2484973	108558183	T	C
10	rs148546104	108558770	A	G
10	rs821997	108558801	T	C
10	rs533688546	108558856	C	T
10	rs11193055	108558942	C	A
10	rs147709089	108559083	G	C
10	rs547223697	108559186	G	T
10	rs577872537	108559235	G	C
10	rs821999	108559246	A	G
10	rs560311570	108559444	A	G
10	rs17181929	108559676	G	C
10	rs2486154	108559699	T	G
10	rs61576041	108559736	C	T
10	rs12255296	108560034	A	G
10	rs822000	108560037	G	A
10	rs550413732	108560080	G	T
10	rs12255383	108560348	T	C
10	rs145346605	108560386	A	T
10	rs2484974	108560433	A	C
10	rs11595573	108560443	G	C
10	rs112919332	108560444	G	T
10	rs822001	108560549	T	G
10	rs543171100	108560589	A	G
10	rs822002	108560594	T	C
10	rs4917487	108560799	A	G
10	rs536783449	108560849	C	T
10	rs190862518	108560953	C	T
10	rs536867697	108561145	A	T
10	rs182667264	108561187	T	A
10	rs61867313	108561250	A	G
10	rs554024887	108561267	G	A
10	rs547072278	108561343	A	G
10	rs4918254	108561347	C	T
10	rs532384779	108561355	T	C
10	rs183029416	108561432	T	C
10	rs143052623	108561435	T	C
10	rs536013442	108561437	A	G
10	rs145855534	108561441	T	C
10	rs192628233	108561445	A	G
10	rs185653403	108561489	C	T
10	rs2484975	108561503	T	C
10	rs143023977	108561715	A	G
10	rs151129934	108561747	T	C
10	rs17273472	108561859	G	C
10	rs140244768	108561907	G	A
10	rs12248379	108562008	T	G
10	rs566002360	108562237	A	G
10	rs184657104	108562274	A	G
10	rs137953674	108562385	C	T
10	rs7088610	108562397	T	C
10	rs11593615	108562453	T	C
10	rs138643054	108562469	G	C
10	rs576435776	108562477	A	G
10	rs112423312	108562684	T	C
10	rs11596343	108562707	A	T
10	rs74875872	108562825	C	T
10	rs12770952	108562836	C	T
10	rs144618827	108562870	A	C
10	rs80054690	108562909	C	T
10	rs576544329	108563074	C	T
10	rs541965169	108563105	C	T
10	rs17121613	108563116	G	T
10	rs572392640	108563118	A	C
10	rs541424474	108563123	A	G
10	rs79251993	108563421	C	T
10	rs568138842	108563499	C	T
10	rs12776260	108563704	T	C
10	rs578042012	108563822	C	G
10	rs140851042	108564021	C	T
10	rs144811230	108564105	G	A
10	rs561658267	108564115	G	A
10	rs59494753	108564145	C	A
10	rs12252742	108564201	A	G
10	rs550251436	108564354	C	G
10	rs577280671	108564554	T	C
10	rs571867290	108564666	C	A
10	rs4918255	108564718	C	T
10	rs184501693	108564843	A	C
10	rs4918256	108565036	A	C
10	rs4918257	108565132	G	A
10	rs4918258	108565396	T	A
10	rs7392818	108565508	T	C
10	rs190553887	108565736	A	T
10	rs111909732	108565740	A	C
10	rs534534082	108565792	C	T
10	rs66949749	108565832	A	G
10	rs12765965	108565855	T	C
10	rs185187594	108565951	T	C
10	rs189809210	108566115	A	G
10	rs560117828	108566141	A	T
10	rs528816409	108566142	T	A
10	rs111333492	108566430	T	C
10	rs7077221	108566446	T	C
10	rs563144558	108566495	G	C
10	rs530441662	108566497	T	C
10	rs17121635	108566698	G	A
10	rs183621068	108566732	G	A
10	rs574553964	108566769	C	T
10	rs537278809	108566954	A	G
10	rs150368653	108567143	G	T
10	rs575824186	108567170	G	A
10	rs1572456	108567376	C	G
10	rs538665312	108567639	G	A
10	rs7923197	108567668	A	T
10	rs574733565	108567808	T	C
10	rs139135660	108567809	A	G
10	rs149363939	108567840	A	G
10	rs7906969	108567844	T	C
10	rs7907219	108567927	C	G
10	rs58651020	108568058	G	A
10	rs7907253	108568076	T	C
10	rs568393452	108568258	T	A
10	rs534194632	108568259	A	T
10	rs11193057	108568277	T	G
10	rs542190771	108568284	A	G
10	rs148553424	108568347	A	G
10	rs567684602	108568410	A	G
10	rs113078303	108568477	G	T
10	rs560463776	108568675	G	C
10	rs546543724	108568680	T	C
10	rs113812617	108569185	A	G
10	rs148870600	108569240	A	G
10	rs189180821	108569335	T	G
10	rs143568566	108569395	T	C
10	rs550165425	108569548	C	T
10	rs180861632	108569716	T	C
10	rs185057667	108569750	A	G
10	rs76594817	108569754	A	G
10	rs1856005	108569837	G	A
10	rs569592236	108570397	A	G
10	rs78974867	108570474	A	T
10	rs141427779	108570503	A	C
10	rs190845318	108570737	T	C
10	rs138238793	108570757	A	G
10	rs535368410	108570859	A	G
10	rs548815142	108570886	T	C
10	rs565619099	108571534	T	G
10	rs12257873	108571556	A	G
10	rs7076443	108571764	A	G
10	rs12358117	108571821	T	C
10	rs10786975	108571852	G	A
10	rs183360347	108571962	A	G
10	rs11193058	108572000	T	C
10	rs187854057	108572004	T	C
10	rs567348973	108572330	G	T
10	rs10884362	108572354	C	T
10	rs11193059	108572393	T	G
10	rs539646723	108572629	T	C
10	rs550815559	108572853	C	G
10	rs7906135	108573044	C	G
10	rs12245614	108573357	T	A
10	rs147858382	108573597	G	C
10	rs4918259	108573629	T	C
10	rs4918260	108573636	A	G
10	rs12572735	108573736	A	C
10	rs576455124	108573849	C	G
10	rs183300629	108573921	A	G
10	rs187084053	108574050	G	A
10	rs74817630	108574074	T	C
10	rs822009	108574447	T	C
10	rs61867327	108574627	T	C
10	rs57354951	108574740	T	C
10	rs531237428	108574836	A	G
10	rs113700765	108575190	T	C
10	rs577002332	108575388	C	T
10	rs73371385	108575403	A	C
10	rs17182395	108575432	C	A
10	rs187305123	108575605	A	G
10	rs527283597	108575663	C	G
10	rs138932477	108575853	T	C
10	rs117785164	108576091	G	T
10	rs566107086	108576129	G	A
10	rs17121663	108576225	G	C
10	rs115028377	108576228	C	G
10	rs192612172	108576302	G	A
10	rs72825297	108576454	T	C
10	rs12246594	108576481	A	T
10	rs184122492	108576598	A	G
10	rs549659212	108576796	T	C
10	rs7100663	108576973	C	G
10	rs144466391	108577296	A	G
10	rs181206495	108577301	T	C
10	rs548920844	108577476	T	C
10	rs72825298	108577513	T	C
10	rs181496531	108577540	A	G
10	rs75283871	108577710	G	C
10	rs187434516	108577711	C	T
10	rs75581348	108577880	A	G
10	rs75258529	108577890	A	C
10	rs181088066	108577910	T	C
10	rs2243454	108577911	C	T
10	rs549212809	108577971	C	A
10	rs185928933	108578041	A	T
10	rs528275731	108578073	A	C
10	rs11193060	108578291	G	T
10	rs11193061	108578297	C	T
10	rs11193062	108578343	T	C
10	rs530101323	108578413	A	T
10	rs12250884	108578791	C	T
10	rs186896833	108578824	G	T
10	rs951277	108578909	C	T
10	rs565124772	108579151	C	T
10	rs7901819	108579365	C	G
10	rs560573237	108579714	T	C
10	rs575534881	108579758	A	G
10	rs560882956	108579782	A	G
10	rs74321238	108579882	C	T
10	rs953591	108579956	T	C
10	rs150377562	108579962	G	A
10	rs186706301	108580265	C	T
10	rs12245554	108580270	A	G
10	rs12779681	108580314	C	T
10	rs575624382	108580337	T	A
10	rs559976562	108580579	A	G
10	rs184238220	108581035	G	A
10	rs181939666	108581212	A	G
10	rs12247648	108581428	T	C
10	rs111963935	108581475	A	C
10	rs1856004	108581537	G	A
10	rs148165652	108581540	T	C
10	rs148760868	108581634	T	C
10	rs535465192	108581718	A	G
10	rs1336619	108581825	T	C
10	rs114713042	108582033	C	T
10	rs186185090	108582056	A	G
10	rs61182361	108582220	G	A
10	rs189791965	108582299	C	T
10	rs140445359	108582530	A	T
10	rs73373208	108582536	C	T
10	rs78021063	108582560	G	T
10	rs111634898	108582634	A	G
10	rs144523641	108582792	T	C
10	rs148458276	108582838	A	G
10	rs151015986	108582928	A	T
10	rs7895531	108582959	A	G
10	rs146812559	108583427	C	T
10	rs574169598	108583446	C	A
10	rs1538417	108583599	T	C
10	rs564892605	108583785	A	G
10	rs140635490	108583849	A	G
10	rs7074475	108583862	G	A
10	rs534672380	108583884	G	A
10	rs557789877	108583921	C	G
10	rs536784802	108583973	A	G
10	rs143378097	108583993	A	C
10	rs555056206	108584116	A	G
10	rs191469140	108584222	T	C
10	rs182109296	108584240	T	C
10	rs7075420	108584257	A	G
10	rs577144629	108584562	G	A
10	rs11193065	108584634	C	A
10	rs115743688	108584764	G	C
10	rs114111213	108584765	A	T
10	rs79289511	108584787	C	T
10	rs72825300	108584871	T	A
10	rs7904295	108585060	T	C
10	rs547899383	108585104	T	A
10	rs549985948	108585186	A	C
10	rs7920980	108585207	C	T
10	rs7921257	108585439	G	T
10	rs560975995	108585456	T	C
10	rs184757348	108585534	G	C
10	rs143584972	108585930	G	C
10	rs190006205	108586016	A	T
10	rs17121671	108586097	A	G
10	rs569469384	108586298	A	G
10	rs60680203	108586497	C	T
10	rs538978273	108586503	A	C
10	rs58388392	108586555	C	T
10	rs118107781	108587050	C	A
10	rs186451592	108587316	C	A
10	rs58541175	108587817	C	T
10	rs79768113	108587960	T	G
10	rs567941794	108588008	G	A
10	rs570220743	108588128	C	G
10	rs192963031	108588150	A	G
10	rs57822973	108588437	C	A
10	rs141806487	108588557	G	T
10	rs11193066	108588652	C	A
10	rs11193067	108588657	C	T
10	rs10884363	108588781	A	G
10	rs192918526	108589139	A	C
10	rs41291878	108589312	A	G
10	rs145243867	108589326	C	T
10	rs557233002	108589404	T	C
10	rs12254832	108589510	T	C
10	rs548176562	108589714	A	G
10	rs4390282	108589750	G	T
10	rs534579130	108589834	C	G
10	rs537298147	108589866	A	G
10	rs192453208	108590101	C	T
10	rs543351731	108590174	C	T
10	rs147919808	108590177	A	G
10	rs11597875	108590282	C	T
10	rs11193068	108590292	A	G
10	rs58059662	108590349	A	T
10	rs141768504	108590403	G	C
10	rs115750761	108590425	A	G
10	rs59373880	108590474	T	C
10	rs186384751	108590492	C	A
10	rs558570162	108590626	T	C
10	rs542851836	108590662	C	A
10	rs559542020	108590806	T	C
10	rs147752672	108590893	A	G
10	rs115125227	108590968	A	T
10	rs541124786	108591121	A	G
10	rs559625476	108591390	T	C
10	rs10786976	108591560	C	T
10	rs79105147	108592008	C	G
10	rs1932764	108592103	A	C
10	rs552506913	108592328	G	C
10	rs537581064	108592594	T	A
10	rs72825301	108592924	T	C
10	rs141839622	108593218	C	G
10	rs568987353	108593297	G	A
10	rs12250609	108593309	A	G
10	rs11193069	108593320	T	C
10	rs567825842	108593322	G	T
10	rs534554749	108593341	T	G
10	rs546207880	108593575	A	G
10	rs556838052	108593577	G	A
10	rs12252345	108593776	T	C
10	rs10786977	108593831	G	A
10	rs183024864	108593839	G	C
10	rs192617184	108594006	A	G
10	rs117444412	108594202	T	C
10	rs188895787	108594294	G	A
10	rs549793366	108594410	C	T
10	rs12254318	108594500	A	G
10	rs184469542	108594504	C	T
10	rs79529452	108594577	C	T
10	rs558028319	108594662	T	C
10	rs12254446	108594723	C	G
10	rs2152677	108594750	A	G
10	rs2418829	108594932	A	G
10	rs181484058	108595130	T	C
10	rs187209215	108595219	T	C
10	rs552896072	108595313	T	C
10	rs558378658	108595351	C	T
10	rs192094645	108595431	C	T
10	rs75064402	108595436	G	C
10	rs116960940	108595447	G	C
10	rs572349578	108595454	A	G
10	rs563390681	108595799	A	C
10	rs145592321	108595839	T	C
10	rs575389432	108595961	G	A
10	rs186043975	108596118	A	G
10	rs573137255	108596149	T	G
10	rs56659412	108596498	T	A
10	rs12258491	108596640	A	G
10	rs190539462	108596724	C	T
10	rs17121679	108596729	T	C
10	rs79325704	108596798	T	C
10	rs577866194	108596848	T	C
10	rs73381039	108596925	G	C
10	rs150920468	108597119	A	G
10	rs193245777	108597140	G	T
10	rs10786978	108597250	A	C
10	rs75545900	108597256	T	G
10	rs539079330	108597263	T	A
10	rs17121682	108597455	C	A
10	rs572898852	108597597	G	C
10	rs140331806	108597684	T	C
10	rs552627949	108597962	A	T
10	rs11597196	108597968	A	G
10	rs554098133	108598187	A	G
10	rs114373742	108598218	C	T
10	rs73381040	108598274	C	T
10	rs149526351	108598307	G	T
10	rs546054098	108598323	G	A
10	rs56957578	108598521	A	G
10	rs60731586	108598620	A	G
10	rs77699596	108598733	A	G
10	rs181603272	108598825	A	G
10	rs148291998	108599191	C	T
10	rs190544276	108599227	G	A
10	rs147479446	108599229	C	T
10	rs556826659	108599259	G	A
10	rs576688443	108599278	T	C
10	rs74152247	108599387	A	T
10	rs562178959	108599388	G	T
10	rs186064634	108599522	T	G
10	rs547949032	108599679	T	C
10	rs556916624	108599882	G	A
10	rs576774440	108599932	C	T
10	rs536063957	108600012	C	G
10	rs180703544	108600047	T	A
10	rs117703256	108600348	A	G
10	rs12775106	108600601	T	A
10	rs555968544	108600625	A	T
10	rs566126982	108600627	A	T
10	rs535147385	108600653	T	C
10	rs543423712	108600719	C	T
10	rs533707445	108601345	C	T
10	rs563300794	108601352	G	A
10	rs143199420	108601720	A	T
10	rs190151924	108601784	C	T
10	rs12265729	108601898	A	T
10	rs76301653	108601932	T	C
10	rs11498800	108601965	C	A
10	rs560710845	108601971	G	A
10	rs145359183	108602116	T	C
10	rs571533054	108602194	T	G
10	rs372490026	108602253	T	A
10	rs12258314	108602305	A	G
10	rs4918262	108602324	G	T
10	rs565243850	108602385	C	T
10	rs140842246	108602398	C	G
10	rs189147637	108602519	A	G
10	rs142990255	108602589	G	T
10	rs118128133	108602734	T	C
10	rs147469280	108602745	C	T
10	rs572808858	108602828	G	T
10	rs72827203	108602886	T	C
10	rs558125857	108602892	A	G
10	rs185049060	108602902	G	C
10	rs534012903	108602954	T	A
10	rs12360161	108602979	G	T
10	rs143892461	108603023	A	C
10	rs552652178	108603069	C	T
10	rs79731972	108603127	G	T
10	rs12260254	108603169	A	G
10	rs558164650	108603290	T	C
10	rs148762224	108603315	G	A
10	rs576703243	108603485	G	A
10	rs188700037	108603489	G	A
10	rs192251931	108603491	T	A
10	rs34661799	108603507	T	C
10	rs186440741	108603512	A	G
10	rs191015247	108603523	C	T
10	rs12573843	108603561	C	T
10	rs4918263	108603569	T	A
10	rs4917488	108603576	A	G
10	rs139430852	108603681	C	T
10	rs193157417	108603869	C	T
10	rs139112890	108603915	G	A
10	rs76969198	108603943	C	T
10	rs12247501	108604160	C	A
10	rs4918264	108604202	A	T
10	rs12263903	108604503	A	C
10	rs111654066	108605545	G	A
10	rs531471519	108605562	C	T
10	rs370449654	108605661	T	C
10	rs189396050	108605719	C	T
10	rs540125890	108605816	T	C
10	rs556830279	108607421	G	T
10	rs201207130	108607518	G	A
10	rs572463542	108607533	A	G
10	rs182193941	108607592	T	C
10	rs149081635	108607593	A	G
10	rs143154216	108607636	T	C
10	rs151221465	108607676	G	A
10	rs202108147	108607808	G	A
10	rs368764947	108607918	T	G
10	rs371742639	108607989	A	T
10	rs36194283	108609435	C	T
10	rs11193075	108609450	T	C
10	rs541703270	108609505	C	T
10	rs542349982	108609621	A	C
10	rs11193077	108609828	C	T
10	rs12777324	108609829	C	G
10	rs529588631	108609879	A	G
10	rs12777186	108609951	T	C
10	rs181861501	108609979	C	T
10	rs12245361	108610008	T	G
10	rs186349212	108610050	A	G
10	rs149400794	108610090	T	G
10	rs541192422	108610100	T	C
10	rs191093218	108610188	A	C
10	rs10884364	108610206	G	A
10	rs571450874	108610216	T	C
10	rs377361301	108610256	C	T
10	rs567628325	108610268	A	G
10	rs182359478	108610296	T	C
10	rs537261019	108610324	C	G
10	rs12778362	108610334	A	G
10	rs113853060	108610354	G	A
10	rs112015026	108610369	C	T
10	rs12247125	108610601	T	C
10	rs139541690	108610697	T	A
10	rs560841914	108610802	G	C
10	rs113466233	108610991	C	T
10	rs184755639	108611277	G	A
10	rs535947815	108611339	G	A
10	rs141349792	108611424	C	T
10	rs12412367	108611534	C	T
10	rs192722786	108611732	A	G
10	rs567335726	108611771	C	T
10	rs569580718	108611843	T	G
10	rs113237598	108611901	G	T
10	rs184346672	108612029	A	G
10	rs577369482	108612075	G	A
10	rs71475423	108612106	A	G
10	rs12267954	108612211	G	C
10	rs141448329	108612373	A	G
10	rs534398864	108612402	G	A
10	rs11593442	108612488	C	T
10	rs12762299	108612659	C	T
10	rs181494628	108612694	T	C
10	rs568809286	108613062	T	C
10	rs185888448	108613103	A	T
10	rs11593546	108613168	C	T
10	rs12248371	108613200	C	T
10	rs574420503	108613492	G	T
10	rs189256825	108613951	C	T
10	rs12250398	108614133	C	T
10	rs12242759	108614235	A	G
10	rs116212067	108614260	C	T
10	rs561741746	108614280	T	G
10	rs12242718	108614338	G	C
10	rs12250539	108614369	C	T
10	rs570215894	108614497	G	A
10	rs375458176	108614593	G	A
10	rs184623922	108614767	T	C
10	rs12244448	108614842	T	C
10	rs187534050	108614870	T	C
10	rs191320875	108614872	T	C
10	rs12776605	108614922	C	T
10	rs7904340	108615307	C	A
10	rs7904580	108615370	T	C
10	rs72827207	108615678	T	C
10	rs189225464	108615698	A	G
10	rs148935473	108615754	A	G
10	rs180695171	108615764	A	G
10	rs551473496	108615891	A	T
10	rs10884365	108615942	A	G
10	rs577624769	108616068	A	G
10	rs74152248	108616242	T	C
10	rs545233467	108616436	A	G
10	rs71475424	108616448	G	A
10	rs141345314	108616664	T	C
10	rs138965663	108616797	C	T
10	rs116973456	108616869	G	A
10	rs77861864	108616958	G	A
10	rs80238630	108617323	T	C
10	rs12248933	108617347	T	C
10	rs12415938	108617666	T	A
10	rs4918265	108617732	T	C
10	rs188922936	108617835	A	G
10	rs71475425	108618181	C	T
10	rs4917489	108618238	C	T
10	rs575014072	108618326	G	A
10	rs577186449	108618364	A	T
10	rs187320064	108618421	A	G
10	rs191724157	108618486	T	G
10	rs73374953	108618584	C	T
10	rs10884366	108618791	T	C
10	rs72827209	108618848	A	C
10	rs193038310	108619060	G	A
10	rs139598287	108619212	T	C
10	rs532229648	108619243	T	C
10	rs547959086	108619469	T	C
10	rs570886700	108619489	A	G
10	rs181009314	108619809	T	G
10	rs562412402	108619958	G	A
10	rs547710800	108620082	G	C
10	rs78866234	108620149	A	G
10	rs535498395	108620270	T	A
10	rs140439617	108620366	C	G
10	rs552246383	108620434	C	T
10	rs17274407	108620552	A	G
10	rs141274128	108620736	T	C
10	rs138932153	108620852	T	G
10	rs555476056	108621153	A	G
10	rs540630123	108621281	T	C
10	rs183496890	108621298	A	G
10	rs544023461	108621508	A	G
10	rs7087219	108621665	T	C
10	rs7350434	108621845	G	A
10	rs543105799	108622057	C	T
10	rs557447854	108622059	C	T
10	rs578221328	108622110	T	C
10	rs74152249	108622305	T	C
10	rs112840230	108622431	T	C
10	rs146942769	108622442	T	G
10	rs529142485	108622476	A	G
10	rs186701603	108622522	C	T
10	rs183059656	108622678	A	G
10	rs188092093	108622708	T	C
10	rs557240562	108622745	C	A
10	rs192904308	108622750	A	T
10	rs185259985	108622765	G	A
10	rs78238234	108622770	T	A
10	rs530940286	108622839	A	C
10	rs187927732	108622915	A	G
10	rs1107172	108622962	T	C
10	rs57166234	108622985	A	G
10	rs59545543	108623125	A	G
10	rs55917706	108623176	G	A
10	rs58289922	108623207	T	C
10	rs2005349	108623227	G	A
10	rs188246598	108623684	T	C
10	rs180740016	108623692	G	C
10	rs184816210	108623716	A	C
10	rs874888	108623933	A	T
10	rs144600212	108623966	T	C
10	rs874887	108623967	G	A
10	rs148494331	108624092	A	G
10	rs144152536	108624233	T	G
10	rs191145526	108624386	C	G
10	rs11594752	108624427	T	C
10	rs11193078	108624507	G	T
10	rs143665269	108624520	G	T
10	rs538393596	108624522	G	T
10	rs11193079	108624572	G	A
10	rs545303272	108624746	T	C
10	rs11193080	108624854	G	T
10	rs140542633	108624952	C	G
10	rs181982798	108625133	C	T
10	rs186320878	108625199	A	G
10	rs182608261	108625313	A	C
10	rs559946309	108625385	G	A
10	rs560855042	108625413	T	C
10	rs568653602	108625652	A	G
10	rs527964135	108625716	A	G
10	rs539496008	108625926	A	G
10	rs540014668	108626149	T	C
10	rs116833718	108626156	T	C
10	rs576859397	108626182	T	G
10	rs188150460	108626329	T	C
10	rs535414316	108626514	G	A
10	rs1336615	108626609	G	A
10	rs117198041	108626626	A	C
10	rs556265530	108626906	G	A
10	rs191979100	108627065	T	C
10	rs145857938	108627073	T	C
10	rs549868312	108627190	T	C
10	rs184765596	108627200	T	G
10	rs187571712	108627243	A	G
10	rs532075304	108627283	T	C
10	rs12266638	108627406	G	T
10	rs2418827	108627825	C	T
10	rs570716649	108627840	T	C
10	rs11193081	108628008	T	C
10	rs117497294	108628090	C	T
10	rs189130675	108628189	T	C
10	rs34865799	108628711	C	T
10	rs573283295	108628821	A	C
10	rs12761931	108628859	T	C
10	rs34788509	108628930	G	C
10	rs190542119	108629186	T	A
10	rs111896177	108629691	A	G
10	rs544610002	108629705	C	A
10	rs573860619	108629822	G	C
10	rs554385099	108629883	T	C
10	rs536968517	108629974	C	T
10	rs75375744	108630045	G	A
10	rs72827213	108630120	G	A
10	rs12359857	108630477	T	C
10	rs572707525	108630478	A	G
10	rs543830371	108630485	C	T
10	rs184485189	108630517	T	A
10	rs7919606	108630565	G	C
10	rs114940873	108630997	C	T
10	rs568443531	108631037	A	G
10	rs6584766	108631109	A	C
10	rs544831380	108631124	A	C
10	rs180709558	108631289	G	T
10	rs567599741	108631309	G	C
10	rs539846910	108631346	G	A
10	rs77620997	108631357	C	A
10	rs12257740	108631508	C	G
10	rs183029593	108631661	T	A
10	rs150100404	108631816	C	A
10	rs554697764	108631853	T	C
10	rs7075966	108631854	G	A
10	rs540261230	108631863	G	A
10	rs138383966	108631916	C	T
10	rs75167479	108632417	T	C
10	rs569055252	108632443	C	T
10	rs17121704	108632465	C	T
10	rs576913919	108632672	T	C
10	rs563219709	108632698	T	C
10	rs527858207	108632791	T	G
10	rs192715563	108632880	T	C
10	rs548439132	108633082	G	A
10	rs77046787	108633273	C	A
10	rs572592904	108633412	C	T
10	rs577566484	108633585	T	C
10	rs11193085	108633606	A	G
10	rs4917490	108633630	C	G
10	rs114812209	108633745	G	A
10	rs539554927	108633827	A	G
10	rs79506433	108633841	C	T
10	rs1415021	108634108	T	C
10	rs76296854	108634155	C	T
10	rs7910315	108634261	A	C
10	rs190335027	108634299	A	C
10	rs75288580	108634352	C	T
10	rs11193086	108634603	A	G
10	rs75259758	108634755	G	T
10	rs7090465	108634834	T	C
10	rs537639060	108635036	G	A
10	rs146025815	108635717	A	G
10	rs367838264	108635777	A	T
10	rs181020973	108635879	A	C
10	rs117576175	108635974	A	G
10	rs59359352	108636035	A	G
10	rs73374972	108636157	T	C
10	rs116981198	108636229	A	G
10	rs550937317	108636290	C	T
10	rs59967257	108636367	T	G
10	rs190990580	108636395	T	C
10	rs77437975	108636396	T	C
10	rs150811578	108636480	T	G
10	rs76950268	108637078	C	T
10	rs140907543	108637340	G	A
10	rs144867805	108637458	T	C
10	rs142980142	108637828	G	A
10	rs56962328	108637903	T	C
10	rs75162790	108638535	A	G
10	rs57818135	108638638	G	A
10	rs59149842	108638655	T	C
10	rs189226805	108638680	T	C
10	rs75483567	108638976	G	C
10	rs188213883	108639321	C	T
10	rs10884367	108639361	T	C
10	rs10884368	108639393	T	C
10	rs546444930	108639418	A	G
10	rs541969049	108639438	T	C
10	rs117749681	108639933	T	C
10	rs144623521	108640081	T	C
10	rs11193089	108640099	C	A
10	rs552228393	108640114	G	A
10	rs531432346	108640257	T	G
10	rs141859002	108640278	C	A
10	rs140869337	108640568	T	C
10	rs564229959	108640621	T	C
10	rs55710280	108640760	G	A
10	rs147499032	108640792	A	G
10	rs10884369	108641043	G	C
10	rs549734441	108641105	A	G
10	rs11193090	108641140	G	C
10	rs75814757	108641174	A	G
10	rs148819484	108641342	A	T
10	rs189891207	108641372	A	C
10	rs2152676	108641379	T	C
10	rs533063880	108641445	A	C
10	rs7098073	108641449	T	C
10	rs74152253	108641850	A	T
10	rs7098694	108641950	G	A
10	rs7082985	108641964	C	T
10	rs60962398	108642046	G	T
10	rs7098857	108642084	T	A
10	rs571823725	108642244	G	A
10	rs537239982	108642268	T	C
10	rs557478833	108642310	G	C
10	rs563339906	108642456	T	G
10	rs543229326	108642512	C	A
10	rs563075482	108642566	A	G
10	rs150372653	108642592	A	T
10	rs536767045	108642780	A	G
10	rs12098240	108642820	T	G
10	rs12098415	108643016	C	T
10	rs191939528	108643100	T	C
10	rs7069960	108643212	G	A
10	rs561471260	108643273	T	C
10	rs552302122	108643364	C	G
10	rs74152254	108643655	C	T
10	rs184767420	108643673	A	G
10	rs7092246	108643773	A	T
10	rs118143921	108644122	C	T
10	rs72827217	108644270	G	T
10	rs116879038	108644437	C	T
10	rs11193092	108644839	C	T
10	rs575237284	108645054	G	A
10	rs139819632	108645091	C	T
10	rs560373134	108645275	A	C
10	rs573243683	108645456	T	C
10	rs576182734	108645652	T	C
10	rs148874532	108645746	A	G
10	rs552140543	108645794	T	C
10	rs568137580	108645886	G	A
10	rs547387634	108645934	G	C
10	rs570326653	108645961	A	T
10	rs535650839	108646029	T	A
10	rs546116498	108646467	A	G
10	rs7088265	108646505	T	C
10	rs7072697	108646824	A	T
10	rs555561716	108647031	T	G
10	rs2900716	108647108	G	A
10	rs182955386	108647130	C	T
10	rs187662546	108647141	G	C
10	rs184216710	108647209	C	T
10	rs541162050	108647221	C	T
10	rs7913195	108647369	G	A
10	rs74152257	108647565	T	A
10	rs574038571	108647662	C	T
10	rs74152258	108647673	A	C
10	rs7916892	108647761	C	A
10	rs577338655	108647871	A	G
10	rs58286553	108647877	C	T
10	rs540364467	108647926	A	G
10	rs76091246	108648427	G	C
10	rs543153944	108648543	A	G
10	rs375204747	108648624	T	C
10	rs71475427	108648628	T	G
10	rs147057771	108648938	T	C
10	rs58879794	108649021	C	A
10	rs56290156	108649048	T	C
10	rs74152260	108649109	C	T
10	rs545418441	108649239	T	C
10	rs74152261	108649240	A	G
10	rs148772933	108649429	G	A
10	rs566790566	108649432	T	C
10	rs551414839	108649557	G	A
10	rs190066859	108649585	C	G
10	rs567076271	108649605	C	T
10	rs535975941	108649609	A	C
10	rs553024528	108649610	C	T
10	rs142211127	108649842	T	C
10	rs59841903	108650136	C	A
10	rs4917491	108650174	C	T
10	rs546405822	108650408	C	G
10	rs188901850	108650489	C	T
10	rs200135603	108650573	A	T
10	rs80020855	108650652	G	A
10	rs182296282	108650960	T	G
10	rs538743154	108651051	A	G
10	rs552290638	108651055	A	G
10	rs17121730	108651057	T	C
10	rs556475896	108651189	A	G
10	rs7911030	108651780	G	A
10	rs149092119	108651870	T	C
10	rs191728773	108652020	T	G
10	rs556274853	108652073	G	C
10	rs141531989	108652338	C	T
10	rs570794979	108652893	C	T
10	rs7076579	108653167	C	T
10	rs528935900	108653321	T	A
10	rs7096260	108653483	G	A
10	rs12241863	108653587	T	G
10	rs12766204	108653594	A	G
10	rs535087887	108653604	T	C
10	rs7096532	108653652	C	A
10	rs17121733	108653986	T	C
10	rs2020967	108654010	C	T
10	rs115456974	108654012	T	C
10	rs556532801	108654022	T	C
10	rs199552005	108654023	A	G
10	rs555278515	108654065	A	G
10	rs114714162	108654072	C	G
10	rs7920621	108654130	A	G
10	rs185010017	108654137	C	A
10	rs188643875	108654146	C	T
10	rs146388887	108654155	G	A
10	rs551017272	108654355	A	C
10	rs2418828	108654356	G	A
10	rs80204615	108654398	A	C
10	rs543914811	108654467	G	A
10	rs7893347	108654737	A	G
10	rs74152265	108655044	C	T
10	rs186704759	108655105	G	A
10	rs10884370	108655135	G	T
10	rs182734052	108655238	A	G
10	rs573601178	108655382	A	C
10	rs142549896	108655454	T	C
10	rs554321719	108655531	T	C
10	rs11193093	108655695	C	A
10	rs200814662	108655707	A	G
10	rs58792680	108655709	A	G
10	rs188910803	108655711	G	A
10	rs72827221	108655798	G	C
10	rs10884371	108655910	A	G
10	rs114386167	108655914	T	C
10	rs112778503	108655915	G	A
10	rs139562057	108655958	A	G
10	rs144453617	108656085	A	G
10	rs546709759	108656095	A	G
10	rs538618508	108656114	A	G
10	rs559330641	108656118	T	C
10	rs180696708	108656195	G	A
10	rs553826802	108656422	C	T
10	rs184791397	108656461	G	T
10	rs11193094	108656488	T	C
10	rs544138474	108656502	T	C
10	rs539120530	108656565	A	G
10	rs10884372	108656759	T	C
10	rs146371939	108656776	C	G
10	rs149144100	108656874	T	C
10	rs12356136	108657180	T	C
10	rs568674433	108657570	G	T
10	rs117391654	108657588	A	G
10	rs7081704	108657608	G	A
10	rs574669317	108657772	T	C
10	rs76000683	108657872	A	G
10	rs560427310	108657895	A	G
10	rs77665160	108658003	G	A
10	rs74152267	108658049	T	A
10	rs527988131	108658099	A	C
10	rs181988673	108658569	G	A
10	rs7895881	108658597	A	T
10	rs143025607	108658797	T	A
10	rs150699325	108659025	G	A
10	rs61229428	108659034	A	G
10	rs1004921	108659048	A	G
10	rs539672564	108659275	A	G
10	rs571743751	108659475	C	T
10	rs9664149	108659704	A	G
10	rs10884373	108659754	G	A
10	rs143947502	108659948	G	C
10	rs569950405	108660405	T	C
10	rs7095894	108660483	G	A
10	rs183538063	108660498	G	A
10	rs534455342	108660539	A	C
10	rs6584767	108660697	C	T
10	rs565368989	108660733	C	T
10	rs561095943	108660782	T	C
10	rs7919643	108660787	G	A
10	rs17121741	108660828	G	T
10	rs536974859	108661144	G	A
10	rs184733735	108661181	T	A
10	rs7905547	108661216	C	T
10	rs7905554	108661226	C	T
10	rs56309327	108661630	T	C
10	rs191472496	108661694	T	C
10	rs35169742	108661756	C	T
10	rs79699129	108661887	C	T
10	rs569479125	108662456	T	G
10	rs75363986	108662527	A	G
10	rs186584235	108662627	A	G
10	rs7074727	108662663	C	T
10	rs140573417	108662671	T	C
10	rs189425455	108662763	A	G
10	rs117326316	108663050	T	C
10	rs577037680	108663069	G	A
10	rs574660954	108663268	A	G
10	rs145709046	108663385	A	G
10	rs7915462	108663389	A	C
10	rs146599233	108663458	T	C
10	rs190659748	108663631	G	T
10	rs143387181	108663713	A	C
10	rs61867350	108663757	T	C
10	rs12413435	108663825	A	G
10	rs9664613	108663983	A	T
10	rs77319281	108664095	C	A
10	rs1889959	108664313	A	G
10	rs74152275	108664399	G	T
10	rs79449593	108664489	A	C
10	rs78010612	108664490	T	C
10	rs9665651	108664580	G	A
10	rs76919795	108664663	T	C
10	rs147384240	108664675	C	T
10	rs139641505	108664712	G	T
10	rs2418821	108664734	C	T
10	rs187925471	108664739	A	C
10	rs79758038	108664912	C	T
10	rs182695214	108665093	G	T
10	rs563833435	108665259	A	C
10	rs79428676	108665546	T	G
10	rs184925007	108665629	G	A
10	rs112083847	108665962	A	G
10	rs7897316	108666199	C	G
10	rs188497016	108666263	A	G
10	rs150257799	108666526	C	T
10	rs548786215	108666605	A	T
10	rs528219721	108666705	G	A
10	rs573333481	108667078	C	A
10	rs187034268	108667107	T	C
10	rs7076825	108667108	A	G
10	rs78295507	108667403	A	G
10	rs180676624	108667496	T	C
10	rs564832483	108667553	C	T
10	rs145814034	108667554	A	G
10	rs536972981	108667593	A	G
10	rs547308958	108667631	A	G
10	rs574490877	108667849	A	G
10	rs535490386	108667879	C	T
10	rs78387336	108667936	C	T
10	rs185793762	108667980	T	C
10	rs184112760	108668068	T	G
10	rs574554213	108668298	A	G
10	rs74381925	108668586	G	T
10	rs192721324	108669060	C	A
10	rs574598005	108669526	C	T
10	rs562393669	108669581	G	A
10	rs568299655	108669664	A	G
10	rs189122255	108669838	T	C
10	rs192817090	108669929	T	A
10	rs190365056	108670015	A	C
10	rs60858004	108670074	T	A
10	rs185333717	108670328	A	G
10	rs117026765	108670866	A	C
10	rs191909292	108671086	A	G
10	rs549352655	108671296	A	G
10	rs6584768	108671490	A	C
10	rs189702375	108671596	C	T
10	rs12358001	108671728	G	A
10	rs142353164	108671739	T	C
10	rs186985654	108671849	A	C
10	rs1832239	108671861	C	A
10	rs544590573	108671879	C	A
10	rs2418822	108671883	A	C
10	rs189202870	108672068	A	C
10	rs17121756	108672129	T	C
10	rs1572457	108672251	T	C
10	rs6584769	108672273	G	A
10	rs145637438	108672436	A	G
10	rs529042840	108672581	T	C
10	rs569103296	108672734	A	G
10	rs10884374	108672793	T	C
10	rs558554439	108672919	G	A
10	rs191720068	108673198	G	T
10	rs551497936	108673238	A	C
10	rs181969065	108673412	A	G
10	rs10786980	108673413	G	C
10	rs537852241	108673607	C	T
10	rs554513309	108673702	A	C
10	rs77995841	108673724	C	A
10	rs2900714	108673741	C	T
10	rs556608574	108673852	C	A
10	rs545434089	108674245	C	T
10	rs7069268	108674420	C	T
10	rs529680129	108674513	T	C
10	rs552367951	108674561	A	G
10	rs76605528	108674640	G	A
10	rs537976349	108675115	C	T
10	rs117781566	108675433	C	G
10	rs71475429	108675660	A	G
10	rs576302719	108675807	A	T
10	rs142669285	108675902	G	C
10	rs548398144	108676272	C	T
10	rs60868793	108676335	T	C
10	rs553460460	108676361	C	T
10	rs570165765	108676571	A	G
10	rs377454777	108676689	T	C
10	rs146047141	108676702	C	T
10	rs183596469	108676748	T	G
10	rs139699317	108676756	T	C
10	rs11193096	108676910	G	A
10	rs17121763	108677235	T	C
10	rs148555797	108677292	G	C
10	rs7069487	108677719	A	C
10	rs77698056	108677786	G	C
10	rs7911651	108677865	A	T
10	rs147744172	108677881	T	C
10	rs7069787	108677919	A	C
10	rs7070177	108677958	A	G
10	rs535105275	108678100	C	T
10	rs548932659	108678153	T	C
10	rs7070251	108678210	T	C
10	rs7088239	108678220	C	T
10	rs192747200	108678559	C	T
10	rs7899275	108678570	C	G
10	rs369813348	108678610	C	T
10	rs150110300	108678629	A	C
10	rs184743207	108678634	A	G
10	rs11193099	108678723	C	T
10	rs11193100	108678849	T	C
10	rs138555650	108678979	T	C
10	rs9630080	108679088	T	C
10	rs577486028	108679123	C	T
10	rs9630081	108679149	C	T
10	rs2418823	108679458	C	T
10	rs2418824	108679483	C	T
10	rs189421427	108679595	G	A
10	rs79095508	108679645	A	T
10	rs546759772	108679891	T	C
10	rs7079264	108679892	G	A
10	rs7097296	108679911	C	T
10	rs11193101	108680184	C	A
10	rs543816504	108680267	T	C
10	rs11193102	108680389	A	C
10	rs538260335	108680544	C	G
10	rs17121772	108680914	G	T
10	rs117058324	108680964	T	C
10	rs80039975	108681003	T	C
10	rs72827223	108681117	C	T
10	rs1336620	108681156	C	A
10	rs1336621	108681291	G	A
10	rs76587122	108681425	T	C
10	rs4918267	108681522	C	T
10	rs4918268	108681556	T	C
10	rs187639177	108681614	G	T
10	rs7097380	108681669	A	G
10	rs7097154	108681712	C	T
10	rs10786981	108681730	A	G
10	rs61118370	108681850	G	A
10	rs139330396	108681897	T	A
10	rs4918269	108681972	C	A
10	rs565934622	108682308	A	G
10	rs1889961	108682573	G	A
10	rs1889962	108682594	G	A
10	rs11193103	108682739	C	T
10	rs10786982	108682754	T	C
10	rs12360421	108682812	A	C
10	rs10884375	108682868	C	T
10	rs192312970	108682869	A	G
10	rs111631224	108682910	C	G
10	rs558545302	108682965	T	C
10	rs10786983	108683158	C	T
10	rs189208791	108683294	A	C
10	rs11193105	108683420	G	A
10	rs563685404	108683506	G	A
10	rs10748928	108683737	T	C
10	rs569627156	108683815	T	C
10	rs10786984	108683922	T	G
10	rs10786985	108683927	G	T
10	rs190077219	108684012	T	C
10	rs10786986	108684171	C	G
10	rs10786987	108684224	G	T
10	rs552031751	108684281	C	T
10	rs190355696	108684287	T	A
10	rs11193107	108684341	A	T
10	rs17190802	108684348	T	C
10	rs11193108	108684508	A	G
10	rs2418825	108684581	C	T
10	rs573745522	108684700	C	A
10	rs10748929	108684718	C	A
10	rs559369378	108684723	C	T
10	rs552921743	108684996	T	C
10	rs10786988	108685053	C	T
10	rs10509825	108685212	T	C
10	rs11193109	108685250	T	C
10	rs542741261	108685330	C	T
10	rs191707927	108685349	T	C
10	rs531093941	108685364	C	G
10	rs10884376	108685440	A	G
10	rs10884377	108685462	A	G
10	rs10884378	108685569	C	G
10	rs10884379	108685625	G	A
10	rs10884380	108685665	C	T
10	rs12355643	108685765	G	A
10	rs111290094	108685853	C	T
10	rs10884381	108686065	C	T
10	rs10786989	108686158	C	T
10	rs7083232	108686163	T	C
10	rs181042926	108686174	G	T
10	rs74723153	108686514	T	C
10	rs540460748	108686584	C	T
10	rs183070096	108686634	A	G
10	rs10786990	108686638	A	G
10	rs75195288	108686698	A	T
10	rs10786991	108686861	A	G
10	rs10786992	108686915	C	T
10	rs10786993	108686934	T	C
10	rs558375122	108686981	A	G
10	rs577375439	108687182	A	G
10	rs10884383	108687261	T	C
10	rs10884384	108687290	T	C
10	rs11193113	108687327	G	A
10	rs7088188	108687332	C	T
10	rs10884385	108687356	C	T
10	rs10884386	108687392	A	G
10	rs533504621	108687394	C	T
10	rs10786995	108687522	T	C
10	rs10786996	108687523	G	C
10	rs11193114	108687666	G	A
10	rs11193115	108687670	G	A
10	rs11193116	108687721	A	G
10	rs11193117	108687771	T	C
10	rs552117925	108687793	C	T
10	rs531346535	108687813	T	C
10	rs2418826	108687821	C	G
10	rs4614368	108687862	C	T
10	rs12356519	108687902	C	G
10	rs59345473	108687962	A	G
10	rs186884860	108688156	T	C
10	rs1977693	108688166	G	A
10	rs4522099	108688242	G	C
10	rs535117112	108688333	A	T
10	rs11193118	108688435	A	G
10	rs11193120	108688778	G	A
10	rs537486192	108689297	C	T
10	rs10748930	108689524	T	C
10	rs139074978	108689726	T	C
10	rs528707647	108689738	T	C
10	rs12254410	108689912	C	A
10	rs144009204	108689923	T	C
10	rs567331076	108689956	T	C
10	rs184143084	108689965	A	G
10	rs11193121	108689979	T	G
10	rs139840014	108690019	A	G
10	rs543536490	108690037	T	C
10	rs58297897	108690124	G	C
10	rs550661349	108690366	A	C
10	rs530050405	108690384	G	A
10	rs546572137	108690385	C	T
10	rs191474762	108690634	T	G
10	rs544362675	108691162	C	A
10	rs185869253	108691376	A	G
10	rs183561377	108691483	A	G
10	rs544428690	108691748	C	G
10	rs1537919	108691761	A	G
10	rs191440392	108691988	C	T
10	rs117850635	108692110	T	C
10	rs10884387	108692152	T	C
10	rs12247901	108692346	A	G
10	rs10884388	108692797	C	G
10	rs7090917	108692859	A	C
10	rs566948136	108692919	A	G
10	rs61867176	108693061	C	A
10	rs139047481	108693085	G	A
10	rs532169927	108693217	C	T
10	rs181002006	108693254	A	T
10	rs117628230	108693352	C	T
10	rs190677833	108693400	T	C
10	rs186156656	108693511	T	C
10	rs11193122	108693534	A	G
10	rs192064268	108693711	A	G
10	rs113761049	108693858	A	C
10	rs12775710	108693888	G	T
10	rs540073631	108694140	C	T
10	rs556771055	108694141	A	G
10	rs570207183	108694142	A	T
10	rs138258379	108694147	C	T
10	rs149623130	108694153	T	C
10	rs113549524	108694172	G	A
10	rs78280155	108694232	T	C
10	rs58899787	108694283	T	C
10	rs145927053	108694346	G	T
10	rs61867178	108694418	T	C
10	rs570270495	108694425	A	C
10	rs12252176	108694464	A	G
10	rs7100366	108694736	A	G
10	rs189563017	108695128	G	T
10	rs550496777	108695131	C	T
10	rs142103183	108695162	T	G
10	rs10128404	108695409	T	C
10	rs556054105	108695574	T	G
10	rs535664896	108695646	C	T
10	rs10884389	108695777	T	C
10	rs557838723	108695854	C	T
10	rs564006825	108696086	A	C
10	rs528647679	108696183	C	T
10	rs118003192	108696566	G	A
10	rs189462156	108697014	A	G
10	rs549028873	108697350	G	A
10	rs149943763	108697490	A	G
10	rs822075	108697540	A	G
10	rs186717619	108697620	T	G
10	rs546958937	108697745	G	A
10	rs12259969	108697758	A	G
10	rs555135472	108697963	G	A
10	rs11193123	108697993	C	T
10	rs567338006	108698017	T	A
10	rs147869868	108698207	C	T
10	rs822076	108698509	T	C
10	rs79281832	108698694	T	A
10	rs2418830	108698758	A	G
10	rs822077	108698842	G	A
10	rs190360011	108698890	C	T
10	rs577334857	108698940	T	C
10	rs530821673	108698975	A	G
10	rs188595786	108699164	T	C
10	rs576461661	108699595	C	T
10	rs822078	108699638	C	G
10	rs80113814	108699704	A	G
10	rs112854052	108699854	A	G
10	rs547863460	108700674	G	T
10	rs571056819	108701030	C	T
10	rs118174601	108701067	C	T
10	rs541857950	108701562	A	G
10	rs143537782	108701564	T	C
10	rs147184187	108701690	A	G
10	rs140531854	108701722	A	G
10	rs191957348	108701948	C	T
10	rs146079513	108702086	C	T
10	rs147858616	108702136	A	C
10	rs533662467	108702162	C	G
10	rs35296595	108702354	G	A
10	rs184225257	108702526	A	G
10	rs2255609	108702633	G	A
10	rs2255608	108702637	C	T
10	rs188040430	108702875	T	C
10	rs140682626	108702909	G	A
10	rs145889838	108703284	C	G
10	rs822079	108703372	C	T
10	rs556263115	108703420	A	T
10	rs190518395	108703460	T	C
10	rs565001846	108703639	A	G
10	rs142011098	108703716	T	C
10	rs114482037	108704050	A	C
10	rs822080	108704358	G	A
10	rs571304053	108704496	A	C
10	rs189721799	108704498	G	C
10	rs182682528	108704503	T	C
10	rs10786997	108704547	G	A
10	rs538890005	108704605	C	T
10	rs114935378	108704675	A	G
10	rs575708775	108704754	T	C
10	rs544695287	108704768	T	C
10	rs142829260	108704928	C	G
10	rs559713085	108704975	C	T
10	rs111271329	108705166	T	C
10	rs144604449	108705258	G	A
10	rs569455353	108705558	A	G
10	rs822081	108705805	C	T
10	rs7094104	108705966	T	C
10	rs11193127	108706022	A	G
10	rs11193128	108706198	C	T
10	rs117261395	108706329	G	A
10	rs7098508	108706620	C	G
10	rs116221060	108706881	G	A
10	rs569971768	108707609	A	G
10	rs75091359	108707622	A	T
10	rs17121799	108707651	A	G
10	rs545585910	108707765	T	G
10	rs541656348	108707829	C	T
10	rs149209753	108708011	T	C
10	rs559707615	108708107	A	G
10	rs529298893	108708119	T	A
10	rs4917492	108708321	A	C
10	rs539588218	108708412	T	A
10	rs368789137	108708440	A	G
10	rs186311465	108708544	T	C
10	rs541766314	108708592	A	G
10	rs4918270	108708681	T	C
10	rs12767865	108708830	T	C
10	rs77420663	108708945	C	G
10	rs822095	108709195	A	G
10	rs10884390	108709366	G	A
10	rs117676862	108709511	T	G
10	rs537757843	108709729	T	C
10	rs6584772	108709813	T	C
10	rs10884391	108709892	A	C
10	rs78829586	108709918	T	C
10	rs13328739	108709939	T	C
10	rs10786998	108710127	A	C
10	rs138042152	108710241	G	A
10	rs551474712	108710538	C	T
10	rs61867198	108710578	C	T
10	rs191442283	108710870	T	G
10	rs17121800	108710873	T	C
10	rs566747532	108710874	A	G
10	rs544859097	108711159	C	T
10	rs192754407	108711184	T	C
10	rs560569816	108711265	A	G
10	rs546919151	108711338	G	A
10	rs71475431	108711502	A	G
10	rs822097	108711579	C	T
10	rs574907931	108711653	T	C
10	rs534161564	108711675	A	G
10	rs186558581	108711780	T	C
10	rs189393307	108711948	A	G
10	rs78158698	108711960	A	G
10	rs142880332	108711983	G	A
10	rs183039037	108712126	A	T
10	rs12245675	108712233	T	C
10	rs570775297	108712234	C	A
10	rs12267320	108712247	C	T
10	rs17276802	108712398	T	C
10	rs191777855	108712442	A	G
10	rs563173617	108712549	T	C
10	rs138668491	108712728	A	G
10	rs112510930	108712758	A	C
10	rs11815667	108712761	C	A
10	rs114689753	108712764	C	A
10	rs568804619	108712834	C	T
10	rs554347610	108712968	C	T
10	rs576792554	108713061	A	G
10	rs822083	108713232	A	T
10	rs117461315	108713328	A	G
10	rs76650964	108713395	A	G
10	rs183153391	108713532	C	A
10	rs535964483	108714133	T	G
10	rs557458939	108714249	T	A
10	rs139540019	108714334	C	A
10	rs822084	108714457	T	C
10	rs79581857	108714585	T	C
10	rs192967796	108714610	A	T
10	rs148768727	108714701	C	T
10	rs60396985	108714740	C	G
10	rs76026315	108714818	A	G
10	rs184748706	108714966	T	C
10	rs541338827	108715108	A	C
10	rs574310393	108715146	A	G
10	rs550000230	108715171	G	T
10	rs564495699	108715271	A	G
10	rs185958920	108715458	T	C
10	rs76213651	108715459	T	C
10	rs822086	108715486	T	G
10	rs551085807	108715521	A	G
10	rs147930458	108715538	T	C
10	rs822087	108715611	T	C
10	rs822088	108715646	A	G
10	rs12355641	108715785	G	A
10	rs78611698	108715815	A	G
10	rs188880419	108715843	T	C
10	rs546883797	108715923	T	C
10	rs12355634	108715953	C	G
10	rs188085818	108716011	G	A
10	rs822089	108716013	G	A
10	rs143110829	108716379	C	T
10	rs822090	108716473	A	G
10	rs76296546	108716502	G	T
10	rs572979578	108716557	G	A
10	rs545170532	108716590	G	A
10	rs558327142	108716755	G	T
10	rs2149197	108716784	G	C
10	rs560824488	108716821	C	A
10	rs552803142	108716888	A	C
10	rs531851656	108716913	T	G
10	rs12762803	108716923	T	G
10	rs555749597	108717093	A	G
10	rs191846414	108717205	T	C
10	rs184027135	108717266	T	G
10	rs187539266	108717352	T	C
10	rs568743258	108717550	G	A
10	rs61339003	108717654	T	C
10	rs141862935	108717683	C	T
10	rs764936	108717723	C	T
10	rs764935	108717769	G	A
10	rs764934	108717792	T	C
10	rs150639455	108717897	G	A
10	rs822093	108718249	T	C
10	rs181254657	108718321	G	A
10	rs822094	108718383	A	G
10	rs11193130	108718454	C	T
10	rs145637277	108718485	A	T
10	rs570550656	108718754	T	C
10	rs556196330	108718798	T	C
10	rs7097198	108718923	A	G
10	rs4918271	108719286	T	A
10	rs554197382	108719443	A	G
10	rs535089688	108719485	A	G
10	rs183721992	108719497	C	T
10	rs187919001	108719562	C	T
10	rs572252716	108720018	A	G
10	rs79660452	108720035	T	C
10	rs559536867	108720342	A	G
10	rs113200494	108720535	G	A
10	rs78589403	108720616	C	T
10	rs4417196	108720912	A	C
10	rs4360629	108720913	G	A
10	rs10786999	108720972	G	A
10	rs193276412	108721229	G	A
10	rs11193131	108721237	G	A
10	rs75047598	108721243	A	G
10	rs559381421	108721245	G	A
10	rs185427906	108721280	A	C
10	rs531118538	108721315	G	C
10	rs533330075	108721323	A	G
10	rs76595011	108721369	T	C
10	rs191111111	108721419	A	G
10	rs4918272	108721508	C	G
10	rs188473984	108721679	G	A
10	rs117858004	108721884	A	G
10	rs187047526	108721947	T	C
10	rs182425547	108721952	C	G
10	rs12762271	108722093	C	T
10	rs538220911	108722094	A	G
10	rs536108383	108722128	A	G
10	rs560674896	108722307	T	C
10	rs182260417	108722368	C	T
10	rs79426292	108722388	A	G
10	rs10884392	108722480	A	G
10	rs568319995	108722617	T	C
10	rs77131090	108722738	T	C
10	rs77009612	108722772	C	G
10	rs554566580	108722788	A	G
10	rs10884393	108722912	C	T
10	rs10884394	108723075	A	G
10	rs560684056	108723158	A	G
10	rs1977467	108723199	G	T
10	rs143215219	108723295	C	T
10	rs192827122	108723501	G	T
10	rs116562716	108723516	C	T
10	rs7918700	108723812	A	G
10	rs115046946	108724014	G	A
10	rs192940634	108724066	G	A
10	rs184577597	108724401	A	C
10	rs10787000	108724559	A	T
10	rs147490530	108724683	C	T
10	rs542070271	108724862	A	G
10	rs541161483	108724994	C	T
10	rs186172530	108725061	T	C
10	rs565969346	108725099	A	C
10	rs4918273	108725495	C	T
10	rs186681496	108725740	A	G
10	rs719966	108725832	A	G
10	rs11193135	108725848	T	C
10	rs719965	108725864	T	C
10	rs143858038	108725873	G	C
10	rs1023025	108726124	A	G
10	rs114199073	108726193	C	G
10	rs72811179	108726426	T	C
10	rs1023024	108726430	A	G
10	rs75985871	108726491	G	A
10	rs114387621	108726499	C	T
10	rs185066091	108726686	C	T
10	rs74152282	108727129	C	T
10	rs188960973	108727132	C	G
10	rs1571352	108727352	C	T
10	rs77785844	108727427	A	G
10	rs4592366	108727912	T	G
10	rs141580242	108727949	T	C
10	rs115605263	108727970	G	A
10	rs368528117	108727979	T	G
10	rs200871629	108727980	G	A
10	rs80341664	108728115	G	C
10	rs1571353	108728354	G	C
10	rs56320113	108729245	C	T
10	rs113316262	108729252	C	T
10	rs10787001	108729364	G	C
10	rs113958750	108729447	A	G
10	rs534528395	108729742	C	G
10	rs571822769	108729751	G	A
10	rs10884395	108729824	C	T
10	rs4918274	108729960	A	G
10	rs139458921	108730244	A	G
10	rs184035057	108730258	A	G
10	rs117525787	108730297	A	G
10	rs111794062	108730474	A	G
10	rs111226166	108730527	A	G
10	rs76871194	108730858	G	T
10	rs9804278	108730923	G	A
10	rs112599326	108731041	A	C
10	rs142211513	108731076	T	C
10	rs59822537	108731307	G	A
10	rs190359319	108731445	T	C
10	rs117313788	108731612	A	G
10	rs2900717	108731687	C	T
10	rs189310211	108731736	A	G
10	rs2418831	108731848	T	G
10	rs181227174	108731851	T	C
10	rs2418832	108732089	C	T
10	rs138311101	108732094	A	G
10	rs551627407	108732173	T	C
10	rs142403216	108732198	G	T
10	rs190680177	108732235	G	A
10	rs572311297	108732236	A	T
10	rs149415466	108732333	G	T
10	rs4918275	108732343	C	G
10	rs56134726	108732416	C	T
10	rs11193137	108732491	G	T
10	rs11592355	108732611	G	A
10	rs11193138	108732675	C	T
10	rs138455112	108732775	C	T
10	rs557851124	108732776	A	G
10	rs76743399	108732847	A	G
10	rs565504775	108733044	G	C
10	rs77490307	108733083	T	C
10	rs561364850	108733154	T	C
10	rs187651948	108733451	A	G
10	rs532390477	108734301	G	C
10	rs12261621	108734328	T	C
10	rs79176045	108734683	G	A
10	rs139730089	108734714	G	T
10	rs7912929	108734770	A	G
10	rs187172448	108734836	C	G
10	rs7912770	108734898	C	A
10	rs192324458	108734914	T	A
10	rs182988264	108734949	C	T
10	rs189180497	108735237	C	G
10	rs7913297	108735308	T	A
10	rs569309954	108735672	A	G
10	rs540138677	108735746	T	C
10	rs111507406	108736048	G	T
10	rs188479850	108736049	A	G
10	rs548221484	108736380	T	C
10	rs138431087	108736467	G	A
10	rs113116776	108736599	C	T
10	rs56852918	108736819	G	A
10	rs55809510	108736899	G	T
10	rs117210055	108736901	G	A
10	rs547016125	108736955	C	T
10	rs541927607	108736959	C	T
10	rs12267901	108737287	T	C
10	rs12267963	108737375	G	C
10	rs137876106	108737453	T	G
10	rs539715375	108737508	G	A
10	rs149468699	108737509	C	T
10	rs185842391	108737666	A	C
10	rs182539971	108737804	T	C
10	rs12240473	108738031	T	G
10	rs555231565	108738045	G	A
10	rs540743507	108738180	G	T
10	rs112435192	108738323	T	C
10	rs191746855	108738469	A	T
10	rs1023023	108738713	G	A
10	rs542926810	108738775	G	A
10	rs11193140	108738830	C	T
10	rs184720001	108739018	C	T
10	rs111963820	108739379	T	C
10	rs10884396	108740033	C	T
10	rs11193141	108740150	A	C
10	rs59893092	108740201	C	G
10	rs72811183	108740207	A	C
10	rs143722723	108740270	G	A
10	rs114079330	108740319	A	C
10	rs34491906	108740363	C	T
10	rs189678000	108740370	G	C
10	rs191744117	108740592	T	C
10	rs183594419	108740623	C	T
10	rs12261291	108741077	T	A
10	rs555109538	108741081	C	T
10	rs540699488	108741345	T	G
10	rs186688544	108741433	A	C
10	rs141577839	108741641	C	T
10	rs188231341	108741667	G	C
10	rs569585710	108741669	T	C
10	rs538511144	108741671	G	A
10	rs568620833	108741740	C	T
10	rs575186915	108741891	T	G
10	rs188457707	108742292	A	T
10	rs180847887	108742374	T	C
10	rs12267465	108742375	A	G
10	rs186491715	108742408	T	C
10	rs544607679	108742447	G	A
10	rs12247394	108742766	C	T
10	rs185927306	108742768	A	C
10	rs183247635	108743105	C	T
10	rs190945757	108743308	G	A
10	rs188100716	108743374	T	C
10	rs78493791	108743406	G	A
10	rs535845886	108743463	C	T
10	rs7897613	108743494	A	G
10	rs7897726	108743550	A	G
10	rs541823124	108743738	C	T
10	rs79518445	108743755	C	G
10	rs76581224	108743837	G	C
10	rs184623314	108743838	A	G
10	rs77040399	108743843	A	G
10	rs74632977	108743907	G	A
10	rs143675734	108743939	G	T
10	rs75769132	108743990	A	G
10	rs551759199	108744397	T	C
10	rs12569702	108744415	T	G
10	rs12572127	108744493	G	A
10	rs572062535	108744658	T	C
10	rs543691050	108744683	C	T
10	rs11193142	108744706	A	G
10	rs145770550	108744811	A	G
10	rs181380449	108744813	C	T
10	rs34265651	108744956	T	C
10	rs35630812	108744980	T	A
10	rs35382053	108744982	C	T
10	rs75435114	108745028	G	A
10	rs34781621	108745169	T	C
10	rs74622611	108745177	A	G
10	rs181545396	108745179	T	C
10	rs77999882	108745271	G	A
10	rs566561147	108745272	C	T
10	rs111469733	108745319	G	T
10	rs113609219	108745572	C	T
10	rs78881466	108745637	C	T
10	rs140133544	108745721	G	A
10	rs186161977	108745971	C	T
10	rs72811185	108746232	T	C
10	rs77551929	108746352	T	A
10	rs192280026	108746503	A	T
10	rs75488259	108746697	C	T
10	rs35346518	108746820	C	G
10	rs550641914	108746836	A	C
10	rs7896496	108746859	C	T
10	rs149318827	108746948	A	T
10	rs117993445	108747085	C	T
10	rs78390921	108747130	A	G
10	rs572828593	108747173	C	G
10	rs6584773	108747179	G	C
10	rs148505992	108747263	A	G
10	rs74717762	108747328	A	G
10	rs77726376	108747374	G	C
10	rs12264476	108747554	G	A
10	rs17192089	108747645	C	T
10	rs17192109	108747722	G	T
10	rs565488840	108747805	T	G
10	rs4244264	108748089	C	A
10	rs56156628	108748108	A	G
10	rs568544882	108748214	A	G
10	rs967000	108748249	G	A
10	rs556250059	108748302	T	C
10	rs35463096	108748359	G	T
10	rs11193145	108748422	A	G
10	rs4918276	108748441	G	A
10	rs4918277	108748453	T	C
10	rs538938226	108748482	G	C
10	rs111892768	108748648	A	G
10	rs12571141	108748670	A	G
10	rs577038534	108748773	T	C
10	rs188456293	108748837	A	T
10	rs12571146	108748839	A	C
10	rs56901609	108748964	G	A
10	rs79254709	108748981	T	C
10	rs112547441	108749063	G	C
10	rs7920538	108749129	A	G
10	rs17277327	108749265	G	T
10	rs79491397	108749296	T	A
10	rs78106477	108749313	A	C
10	rs78496159	108749318	C	T
10	rs572435283	108749444	G	T
10	rs145432606	108749527	T	C
10	rs113550174	108749556	T	C
10	rs549914133	108749705	A	C
10	rs7893130	108749849	G	A
10	rs182398794	108749946	T	A
10	rs7068181	108750059	T	G
10	rs1969963	108750248	C	G
10	rs150375973	108750562	T	A
10	rs7090143	108750596	C	T
10	rs182197664	108750635	A	C
10	rs12263891	108750656	C	T
10	rs4918278	108750761	C	G
10	rs533111089	108750795	A	G
10	rs142675274	108750820	T	C
10	rs7072384	108750921	C	A
10	rs7072879	108750973	A	G
10	rs7090682	108751019	A	T
10	rs7073196	108751211	A	G
10	rs7073075	108751261	A	C
10	rs7091076	108751262	G	T
10	rs575593508	108751362	C	T
10	rs715650	108751425	A	T
10	rs2015391	108751487	T	G
10	rs1536673	108751526	G	A
10	rs12413398	108751553	G	A
10	rs2015403	108751612	T	C
10	rs73376475	108751743	T	C
10	rs17121852	108751846	A	G
10	rs559167394	108751891	G	A
10	rs12266740	108752053	T	G
10	rs12245102	108752207	C	T
10	rs574486791	108752421	C	T
10	rs11193146	108752553	T	C
10	rs11193148	108752651	A	G
10	rs540196884	108752778	T	C
10	rs12268682	108752834	C	G
10	rs111280988	108752840	A	G
10	rs190264432	108752902	C	T
10	rs115542591	108752904	A	T
10	rs552291736	108753078	G	A
10	rs12247234	108753196	G	T
10	rs12268817	108753209	A	C
10	rs568697261	108753214	G	C
10	rs535653849	108753217	T	A
10	rs548339585	108753246	G	A
10	rs11193149	108753309	A	C
10	rs12247285	108753318	C	T
10	rs12570427	108753339	G	T
10	rs11193150	108753379	C	T
10	rs11193151	108753396	A	G
10	rs11193152	108753506	A	G
10	rs145863998	108753561	A	G
10	rs12241196	108753591	A	G
10	rs11193153	108753622	A	G
10	rs12569497	108753633	T	C
10	rs527821833	108753649	T	G
10	rs12241155	108753697	T	C
10	rs569081152	108753842	G	A
10	rs7095264	108753844	G	A
10	rs548442363	108753881	T	C
10	rs539725095	108754023	G	T
10	rs7919051	108754043	T	C
10	rs79749720	108754044	A	G
10	rs186315464	108754530	C	T
10	rs192072647	108754734	A	G
10	rs11193154	108754749	T	C
10	rs11193155	108754887	A	G
10	rs111338848	108754965	A	G
10	rs577667946	108754988	T	C
10	rs12570149	108755532	G	C
10	rs12572392	108755615	G	A
10	rs73378414	108755627	A	C
10	rs76120050	108755653	T	G
10	rs139283768	108755714	T	C
10	rs144321547	108755787	C	T
10	rs12412289	108755941	T	C
10	rs536400064	108756040	A	C
10	rs553195657	108756053	C	G
10	rs573789731	108756374	A	G
10	rs117596240	108756411	G	A
10	rs142037620	108756421	T	C
10	rs12247406	108756504	A	G
10	rs187903413	108756610	A	G
10	rs146481670	108757151	G	A
10	rs141053054	108757167	A	C
10	rs78762290	108757392	A	T
10	rs561583102	108757523	G	A
10	rs539848827	108757566	T	C
10	rs560138296	108757633	A	G
10	rs531420738	108757707	A	G
10	rs10884397	108757797	C	G
10	rs75041803	108757799	T	C
10	rs538448967	108758064	G	C
10	rs559874690	108758396	G	A
10	rs148091941	108758426	T	C
10	rs77832640	108758572	A	G
10	rs17277986	108758726	T	C
10	rs2418833	108759006	A	C
10	rs74962338	108759034	T	C
10	rs552601825	108759111	G	A
10	rs531820824	108759186	T	C
10	rs11193156	108759228	A	T
10	rs554126393	108759251	C	A
10	rs539785037	108759255	T	C
10	rs80117622	108759425	C	T
10	rs186847846	108759559	T	C
10	rs143263544	108759759	T	C
10	rs12261452	108759793	G	T
10	rs147511722	108759908	C	A
10	rs563587287	108760097	T	C
10	rs187716890	108760185	A	G
10	rs10787002	108760221	T	C
10	rs12240835	108760484	G	A
10	rs577875970	108760542	T	C
10	rs192751238	108760693	G	A
10	rs7903988	108761044	C	T
10	rs187545109	108761191	C	G
10	rs192120810	108761216	G	A
10	rs557179652	108761247	C	T
10	rs529482396	108761442	C	G
10	rs146470204	108761444	T	A
10	rs12246775	108761615	G	C
10	rs12246844	108761719	T	C
10	rs74154815	108761764	T	C
10	rs116997965	108761785	T	A
10	rs533078999	108761831	A	G
10	rs143332863	108761865	T	C
10	rs139094038	108762342	G	A
10	rs74886200	108762460	A	G
10	rs567550624	108762574	C	T
10	rs147500717	108762692	C	G
10	rs189337565	108762904	G	T
10	rs568812797	108763032	A	T
10	rs553832897	108763165	C	G
10	rs73371935	108763241	G	C
10	rs559243372	108763251	C	T
10	rs185295483	108763261	C	T
10	rs544954085	108763262	G	A
10	rs562492064	108763603	G	A
10	rs6584775	108763651	A	C
10	rs6584776	108763655	C	T
10	rs6584777	108764014	T	C
10	rs532628646	108764019	A	C
10	rs567309124	108764060	G	T
10	rs538439672	108764087	C	T
10	rs12251340	108764139	T	G
10	rs576455268	108764222	T	C
10	rs11193157	108764272	A	C
10	rs11193158	108764274	G	C
10	rs11193159	108764439	A	G
10	rs183177728	108764563	A	G
10	rs187145037	108764631	C	G
10	rs539052421	108764769	A	C
10	rs555789278	108764838	A	C
10	rs9988717	108764966	G	C
10	rs75318662	108765040	T	C
10	rs565564732	108765071	A	G
10	rs182979450	108765153	A	G
10	rs187398499	108765477	A	G
10	rs193120121	108765493	T	G
10	rs2182917	108765504	G	A
10	rs2149198	108765535	C	T
10	rs555184354	108765546	T	C
10	rs148885153	108765722	C	T
10	rs2149199	108765735	G	A
10	rs1887635	108765792	A	G
10	rs151023164	108765899	C	T
10	rs10787003	108766048	T	C
10	rs11193160	108766297	T	C
10	rs565712437	108766336	A	G
10	rs140885405	108766392	A	G
10	rs10884398	108766434	G	A
10	rs147069650	108766703	A	G
10	rs111259366	108766930	T	C
10	rs574196602	108767148	T	C
10	rs560811522	108767228	T	G
10	rs143343007	108767245	T	A
10	rs564908100	108767254	A	G
10	rs7075331	108767379	G	A
10	rs7075345	108767404	G	A
10	rs537119957	108767569	T	G
10	rs6584778	108767602	C	T
10	rs558561913	108767728	C	T
10	rs532251491	108767904	A	G
10	rs139826723	108767913	C	T
10	rs7904147	108767954	T	A
10	rs7904158	108767983	G	A
10	rs7904184	108768036	G	A
10	rs7904421	108768145	G	A
10	rs149919530	108768349	C	T
10	rs553686772	108768355	G	A
10	rs12572368	108768360	A	G
10	rs61867202	108768692	T	C
10	rs541781114	108768802	A	T
10	rs12261710	108769196	A	G
10	rs7909055	108769334	A	G
10	rs7894447	108769337	A	T
10	rs553393046	108769477	C	A
10	rs542070213	108769670	T	C
10	rs561968065	108769792	A	G
10	rs184049284	108769810	C	G
10	rs560504104	108769840	C	A
10	rs113262637	108769936	A	T
10	rs12766501	108769970	C	T
10	rs11193161	108769984	C	T
10	rs11193162	108770080	A	T
10	rs575963348	108770333	T	C
10	rs541363236	108770400	A	G
10	rs77542449	108770419	C	T
10	rs35840986	108770811	A	C
10	rs113113094	108771017	C	G
10	rs528968019	108771656	A	T
10	rs11816321	108771865	A	G
10	rs541219516	108771955	A	G
10	rs117542079	108772045	C	T
10	rs7091660	108772055	C	T
10	rs544114245	108772153	C	T
10	rs12774217	108772584	C	T
10	rs12266445	108772687	C	T
10	rs148419346	108772690	T	C
10	rs11193164	108772809	C	G
10	rs61867203	108772853	G	A
10	rs11193165	108772883	C	T
10	rs10884399	108772935	A	G
10	rs11813569	108773479	G	A
10	rs544382380	108773737	T	C
10	rs112719760	108773751	T	C
10	rs189659162	108773839	T	C
10	rs145327593	108773840	A	G
10	rs113441828	108773918	A	G
10	rs35786726	108773951	A	G
10	rs111703634	108773997	A	G
10	rs186481441	108774044	A	G
10	rs56205911	108774300	T	C
10	rs79832314	108774380	C	G
10	rs565163261	108774493	C	T
10	rs7911123	108774496	A	C
10	rs7896584	108774557	A	T
10	rs553012191	108774570	T	A
10	rs7911149	108774598	G	A
10	rs557144900	108774750	A	C
10	rs183570839	108774885	C	T
10	rs77217774	108774906	A	G
10	rs561360386	108775000	A	G
10	rs35810254	108775043	T	C
10	rs192400661	108775072	C	T
10	rs11193167	108775231	T	C
10	rs574178789	108775304	C	T
10	rs533668893	108775305	T	G
10	rs145892918	108775324	C	T
10	rs530191689	108775626	A	T
10	rs76791279	108775634	G	A
10	rs11193168	108775722	A	C
10	rs188179762	108775838	C	A
10	rs78855053	108775903	A	T
10	rs79309484	108775944	C	T
10	rs551631060	108776154	T	C
10	rs560382905	108776155	A	G
10	rs185345529	108776286	G	A
10	rs567678402	108776392	C	T
10	rs35694066	108776702	G	A
10	rs142712430	108776714	A	G
10	rs3918639	108776791	T	C
10	rs71475434	108777049	C	T
10	rs7920985	108777092	A	G
10	rs78668610	108777098	T	C
10	rs2225177	108777244	C	T
10	rs539509120	108777319	C	G
10	rs561971750	108777476	T	C
10	rs572622279	108777477	A	G
10	rs186471628	108777555	T	C
10	rs529035309	108777565	T	C
10	rs11193169	108777792	C	T
10	rs7893628	108777794	T	C
10	rs141400607	108777809	C	T
10	rs558421772	108777956	A	G
10	rs2149200	108777963	A	C
10	rs4917493	108777969	T	G
10	rs7894217	108778135	A	G
10	rs549734981	108778146	A	G
10	rs562764430	108778368	C	T
10	rs10884400	108778483	A	G
10	rs181187717	108778605	A	G
10	rs75512461	108778774	C	A
10	rs35800472	108778876	C	T
10	rs557691619	108779004	G	C
10	rs12256607	108779114	G	A
10	rs932860	108779434	T	G
10	rs10159519	108779464	C	G
10	rs149531722	108779467	C	T
10	rs551749006	108779635	A	G
10	rs17121927	108779655	A	G
10	rs192955891	108779760	A	T
10	rs188692598	108780315	C	T
10	rs976217	108780335	A	G
10	rs192112491	108780402	C	T
10	rs59704000	108780408	A	G
10	rs148715993	108780418	A	G
10	rs545059454	108780712	G	T
10	rs60546897	108780923	C	T
10	rs55993222	108780944	A	G
10	rs6584779	108781112	T	C
10	rs7907143	108781133	G	A
10	rs7907501	108781258	T	C
10	rs112543014	108781267	A	G
10	rs181464217	108781447	C	T
10	rs11193170	108781532	A	C
10	rs943766	108781592	T	G
10	rs932861	108781713	G	A
10	rs79335335	108781819	C	G
10	rs76259265	108781833	A	G
10	rs186407444	108781880	T	G
10	rs547762917	108781905	T	C
10	rs190950768	108782001	T	C
10	rs183734284	108782014	T	C
10	rs550032651	108782071	T	C
10	rs569941633	108782086	C	T
10	rs76672890	108782172	T	C
10	rs149849319	108782506	A	G
10	rs576967833	108782532	C	T
10	rs190617450	108782564	G	A
10	rs112497099	108782661	C	T
10	rs553913239	108782892	C	T
10	rs12781565	108783004	G	A
10	rs192260912	108783038	C	A
10	rs533077008	108783064	A	G
10	rs540996813	108783071	C	T
10	rs533023475	108783100	A	T
10	rs6584780	108783190	G	T
10	rs6584781	108783366	C	T
10	rs138102369	108783378	T	C
10	rs188489992	108783730	A	G
10	rs12764094	108783737	C	G
10	rs71475436	108783857	A	C
10	rs12764638	108783991	A	G
10	rs185946940	108784185	C	A
10	rs572956750	108784313	T	C
10	rs142839072	108784404	A	G
10	rs188748733	108784406	A	G
10	rs6584782	108784630	A	G
10	rs7901204	108784679	A	G
10	rs6584783	108784789	C	A
10	rs544107596	108785016	C	G
10	rs61867207	108785043	C	T
10	rs6584784	108785115	A	G
10	rs370035031	108785276	C	T
10	rs552961032	108785541	A	G
10	rs4918279	108785551	C	T
10	rs532392478	108785610	G	A
10	rs141166375	108785728	T	C
10	rs149061212	108785887	T	G
10	rs74957171	108786099	T	C
10	rs537630282	108786115	T	C
10	rs143114809	108786300	T	C
10	rs148252903	108786323	T	C
10	rs7099799	108786367	C	T
10	rs184245421	108786418	T	C
10	rs76229557	108786606	T	C
10	rs533800614	108786675	G	A
10	rs200544110	108786787	C	T
10	rs200057179	108786793	T	A
10	rs562162454	108787097	C	T
10	rs7086328	108787117	T	C
10	rs527472712	108787181	C	A
10	rs138764453	108787433	T	C
10	rs562301021	108787481	G	A
10	rs6584785	108787618	A	G
10	rs148568900	108787943	T	G
10	rs11193173	108788088	T	C
10	rs568372593	108788491	T	C
10	rs7903934	108788670	C	T
10	rs7095448	108788812	A	C
10	rs149700934	108788917	C	T
10	rs6584786	108789005	A	G
10	rs541001559	108789740	C	T
10	rs570170460	108789872	C	T
10	rs77930281	108789892	C	T
10	rs535353248	108789932	C	A
10	rs10884401	108789958	A	C
10	rs77592473	108790050	G	T
10	rs76284106	108790140	G	A
10	rs185701089	108790498	A	G
10	rs4918280	108790758	T	C
10	rs11193174	108790775	C	T
10	rs74154828	108790844	A	G
10	rs74154829	108790966	T	C
10	rs78486191	108790985	A	G
10	rs183366131	108791009	C	T
10	rs188530234	108791019	T	C
10	rs76986382	108791291	T	C
10	rs11193175	108791375	T	G
10	rs576947690	108791377	A	G
10	rs74944812	108791816	A	C
10	rs117361094	108791888	C	T
10	rs12219276	108791963	C	T
10	rs11193176	108791974	T	C
10	rs77911234	108792068	G	T
10	rs4526706	108792128	C	T
10	rs4418732	108792178	C	T
10	rs4466754	108792305	A	G
10	rs7089112	108792471	A	G
10	rs148621410	108792708	T	C
10	rs562582281	108792793	G	A
10	rs568273913	108792903	T	A
10	rs10884402	108792942	A	G
10	rs146490820	108793291	A	G
10	rs554028775	108793295	C	G
10	rs7089960	108793303	G	A
10	rs7093634	108793472	T	C
10	rs188480261	108793519	T	C
10	rs7093647	108793543	G	A
10	rs7077806	108793606	C	T
10	rs7077815	108793631	C	T
10	rs7094258	108793775	A	G
10	rs7078098	108793788	C	T
10	rs12220840	108793878	C	A
10	rs11193177	108793954	A	C
10	rs11193178	108794064	T	A
10	rs181183227	108794208	T	C
10	rs531581923	108794219	G	C
10	rs11193179	108794299	G	T
10	rs17279251	108794526	C	G
10	rs541129241	108794619	G	T
10	rs541787868	108794856	G	T
10	rs561757424	108794871	A	T
10	rs189813382	108794917	T	C
10	rs575752336	108795096	G	A
10	rs143302627	108795188	T	C
10	rs77862783	108795366	A	G
10	rs950809	108795375	G	A
10	rs183116702	108795449	A	G
10	rs563873931	108795465	T	C
10	rs534300922	108795588	T	C
10	rs544545115	108795613	T	C
10	rs150916514	108795843	T	C
10	rs10787004	108795868	A	G
10	rs188544306	108795975	G	A
10	rs7895351	108796125	G	A
10	rs192406777	108796730	A	G
10	rs75186428	108796733	C	G
10	rs144058363	108796752	A	C
10	rs563749999	108796785	A	T
10	rs10884403	108796820	G	A
10	rs112151722	108796935	T	C
10	rs76610059	108797133	T	C
10	rs71475437	108797216	T	C
10	rs71475438	108797314	G	A
10	rs181309486	108797596	G	T
10	rs6584787	108797645	T	C
10	rs138526802	108798010	T	C
10	rs11193181	108798018	G	A
10	rs17121941	108798092	G	A
10	rs1815368	108798137	A	G
10	rs561766415	108798138	A	G
10	rs57692317	108798155	T	G
10	rs59821976	108798163	T	G
10	rs559053193	108798211	G	A
10	rs146631457	108798222	T	A
10	rs139236081	108798233	A	G
10	rs554819565	108798243	G	A
10	rs369089069	108798254	T	A
10	rs143765700	108798335	T	C
10	rs561928541	108798463	G	A
10	rs569045576	108798822	C	T
10	rs554764714	108798850	A	G
10	rs142017404	108799040	T	C
10	rs74602026	108799043	A	G
10	rs564436134	108799256	T	A
10	rs74154835	108799455	G	A
10	rs10884404	108799523	T	G
10	rs192533123	108799605	T	C
10	rs72811193	108799632	G	C
10	rs7088717	108799684	G	A
10	rs75262139	108799753	T	C
10	rs11193183	108799757	A	G
10	rs142722308	108799779	T	C
10	rs189328422	108800115	T	C
10	rs192707510	108800184	C	A
10	rs529020174	108800376	T	C
10	rs147891059	108800381	C	T
10	rs932862	108800438	G	T
10	rs56032965	108800554	G	A
10	rs149213860	108800960	T	C
10	rs565662508	108801056	A	G
10	rs79386227	108801251	T	C
10	rs145183636	108801294	T	C
10	rs137881380	108801335	C	T
10	rs182311035	108801508	A	G
10	rs190901107	108801705	A	T
10	rs558200586	108801725	C	T
10	rs567297697	108802147	A	T
10	rs17121946	108802170	C	G
10	rs75167806	108802278	C	G
10	rs10884405	108802294	C	T
10	rs10884406	108802404	C	G
10	rs150765427	108802525	G	A
10	rs17279586	108803018	A	G
10	rs717751	108803311	A	G
10	rs574065995	108803312	G	A
10	rs553293278	108803385	G	T
10	rs17121959	108803537	C	T
10	rs188965696	108803597	T	G
10	rs74154837	108803637	G	C
10	rs553470252	108803744	G	A
10	rs144579003	108803783	T	C
10	rs17121969	108804001	G	A
10	rs10787005	108804199	A	T
10	rs10884407	108804255	T	A
10	rs56828498	108804311	A	G
10	rs186554432	108804437	T	C
10	rs10884408	108804747	T	C
10	rs181753186	108804754	G	A
10	rs10509826	108804840	G	A
10	rs552296457	108804891	C	T
10	rs34281726	108805094	C	T
10	rs72811200	108805449	T	A
10	rs562678254	108805649	T	C
10	rs138992385	108805842	T	C
10	rs181412040	108806115	T	C
10	rs72811202	108806124	C	G
10	rs545809220	108806318	C	G
10	rs17095124	108806368	A	G
10	rs117443169	108806372	C	T
10	rs566317641	108806411	C	T
10	rs117848593	108806538	G	A
10	rs7920133	108806731	C	T
10	rs555908811	108806905	T	C
10	rs188227410	108806915	C	T
10	rs71475439	108806990	T	G
10	rs533668395	108807107	T	A
10	rs17279829	108807453	A	G
10	rs528183791	108807654	C	T
10	rs72812903	108807770	T	A
10	rs74154839	108808135	G	T
10	rs72812904	108808187	A	G
10	rs563981216	108808222	C	A
10	rs7893944	108808239	C	A
10	rs72812905	108808342	G	T
10	rs541212449	108808344	G	A
10	rs57011369	108808361	C	A
10	rs7894243	108808373	C	G
10	rs550520779	108808378	A	G
10	rs17121987	108808535	C	T
10	rs114534303	108808732	A	T
10	rs546565005	108808886	C	A
10	rs72812908	108809177	C	T
10	rs567734951	108809192	T	C
10	rs17121988	108809331	A	G
10	rs553215432	108809339	T	C
10	rs544555121	108809457	A	G
10	rs17279997	108809524	A	C
10	rs72812911	108809528	G	A
10	rs72812912	108809569	A	G
10	rs189859002	108809795	T	G
10	rs12773016	108809896	C	G
10	rs61263654	108810248	A	G
10	rs146854111	108810369	A	G
10	rs567606391	108810384	T	C
10	rs72812913	108810723	T	G
10	rs74154840	108810814	C	T
10	rs74154841	108811170	G	A
10	rs17195022	108811337	T	G
10	rs17121994	108811464	G	C
10	rs151141024	108811504	C	T
10	rs576197920	108811583	A	G
10	rs10748931	108811603	A	C
10	rs140141883	108811730	C	T
10	rs17121995	108812077	C	A
10	rs4918281	108812147	G	A
10	rs17121996	108812647	C	T
10	rs17122000	108812698	C	A
10	rs527997053	108812727	A	G
10	rs17280297	108812848	T	C
10	rs11193187	108812933	T	A
10	rs534601068	108813037	A	G
10	rs150298114	108813155	T	C
10	rs55745418	108813156	A	G
10	rs574873233	108813256	C	T
10	rs183863621	108813404	A	C
10	rs17122003	108813473	G	C
10	rs72812914	108813596	T	C
10	rs534543492	108813646	T	C
10	rs535571129	108813966	A	G
10	rs138859129	108814267	C	T
10	rs17122005	108814473	G	A
10	rs190987988	108814479	G	A
10	rs77914500	108814561	G	A
10	rs17122006	108814658	G	A
10	rs564046842	108814808	T	G
10	rs528179951	108814900	C	G
10	rs17122007	108814964	C	T
10	rs11814889	108815047	G	T
10	rs183458283	108815188	A	G
10	rs537669606	108815201	T	C
10	rs78796715	108815370	C	T
10	rs10748932	108815475	G	A
10	rs12253059	108815677	T	G
10	rs571737925	108815775	G	T
10	rs61867225	108815899	G	A
10	rs11193188	108815906	A	G
10	rs17122008	108815956	A	G
10	rs545004012	108816135	T	C
10	rs575298802	108816173	C	T
10	rs139726491	108816195	T	C
10	rs575059669	108816429	C	T
10	rs75317441	108816768	T	C
10	rs560443952	108816777	A	G
10	rs56211816	108816788	A	C
10	rs184744710	108816924	T	C
10	rs11193189	108817237	T	C
10	rs181100135	108817641	T	G
10	rs530141658	108817644	G	A
10	rs142779288	108817772	T	G
10	rs72812915	108817788	C	T
10	rs188782447	108817789	A	T
10	rs79975313	108817797	T	A
10	rs75327770	108818268	T	C
10	rs11193190	108818287	T	C
10	rs190330327	108818309	A	G
10	rs117791017	108818362	G	C
10	rs72812916	108818523	G	C
10	rs149542158	108818676	T	C
10	rs72812917	108818730	C	T
10	rs56198121	108818737	C	T
10	rs190595448	108818800	C	A
10	rs72812918	108818889	A	C
10	rs17195520	108819125	G	A
10	rs72812919	108819134	C	T
10	rs535284128	108819139	C	T
10	rs533893580	108819232	A	G
10	rs539531584	108819386	C	T
10	rs17280598	108819540	C	A
10	rs193220639	108819600	A	T
10	rs187691667	108819689	T	A
10	rs10884409	108819785	G	A
10	rs534611897	108819875	G	T
10	rs570745321	108819930	T	G
10	rs10884410	108819969	G	A
10	rs7100323	108820119	A	T
10	rs144204619	108820322	T	C
10	rs564039663	108820438	A	G
10	rs72812921	108820677	T	C
10	rs564990604	108820813	C	T
10	rs571795876	108821225	T	C
10	rs17122020	108821682	A	G
10	rs9664158	108821689	G	T
10	rs529277292	108821778	T	C
10	rs6584788	108821861	A	G
10	rs77743986	108821982	G	T
10	rs552922205	108822212	A	T
10	rs148780215	108822245	T	C
10	rs574776162	108822348	T	C
10	rs74720367	108822441	C	T
10	rs182265555	108822490	T	C
10	rs185956243	108822502	C	T
10	rs547004526	108822597	A	G
10	rs189686082	108822768	T	C
10	rs185687181	108822847	C	T
10	rs17195732	108822885	C	T
10	rs190741165	108823049	C	A
10	rs183503141	108823127	G	A
10	rs11818182	108823133	G	A
10	rs142452880	108823338	C	T
10	rs1328229	108823457	C	A
10	rs183896104	108823546	C	T
10	rs577070105	108823730	T	A
10	rs114770986	108823804	G	C
10	rs562451531	108824125	G	A
10	rs191279431	108824151	G	C
10	rs56306712	108824199	A	G
10	rs570675552	108824262	A	G
10	rs17122022	108824322	T	C
10	rs144163327	108824525	C	T
10	rs17280885	108824533	G	A
10	rs186956394	108824540	A	G
10	rs554411986	108824669	T	G
10	rs59628836	108824811	T	C
10	rs539637094	108825284	C	T
10	rs190045512	108825332	A	G
10	rs537808546	108825419	A	G
10	rs55943405	108825716	C	A
10	rs75319527	108825945	A	G
10	rs549575369	108825976	C	T
10	rs568328025	108826110	G	A
10	rs1336976	108826134	T	C
10	rs1328233	108826373	G	A
10	rs535048689	108827017	C	A
10	rs543079132	108827116	A	T
10	rs191812729	108827287	A	G
10	rs186180439	108827595	G	T
10	rs535306037	108827609	C	A
10	rs138891794	108827809	T	C
10	rs149392579	108827826	T	C
10	rs186555995	108828037	T	C
10	rs76446941	108828041	C	T
10	rs74154843	108828277	G	A
10	rs577612235	108828320	G	A
10	rs10884411	108828341	A	T
10	rs183087075	108828362	T	C
10	rs188536185	108828487	A	G
10	rs193144506	108828544	C	T
10	rs567217116	108828583	A	G
10	rs566456070	108828649	A	C
10	rs185020103	108828817	T	C
10	rs17195957	108828906	T	C
10	rs142560560	108829108	T	C
10	rs117433390	108829155	T	C
10	rs565118111	108829208	G	A
10	rs12358841	108829211	A	G
10	rs546270914	108829290	T	C
10	rs1328234	108829668	C	T
10	rs544415081	108829786	C	T
10	rs538652458	108830195	T	C
10	rs17196041	108830286	T	C
10	rs185738192	108830460	T	G
10	rs56356771	108830465	A	G
10	rs55800163	108830481	A	G
10	rs552191251	108830496	A	G
10	rs1328235	108830613	C	T
10	rs117721398	108830675	G	C
10	rs74154844	108830943	G	A
10	rs185105019	108830955	A	G
10	rs547181876	108831257	G	C
10	rs17122035	108831309	C	T
10	rs554720380	108831375	A	T
10	rs74154845	108831520	C	T
10	rs577547092	108831591	T	A
10	rs575899509	108831717	C	T
10	rs7898245	108831779	G	T
10	rs7898742	108832158	A	G
10	rs547925585	108832256	C	T
10	rs56968552	108832282	T	C
10	rs543223975	108832524	A	C
10	rs35156540	108832690	C	T
10	rs550349281	108832691	C	T
10	rs187782535	108833004	A	G
10	rs574926452	108833325	A	G
10	rs550044317	108833338	C	A
10	rs570943511	108833627	C	G
10	rs1328236	108833636	A	T
10	rs542464206	108833802	A	G
10	rs11817401	108833903	T	C
10	rs150998239	108833923	T	C
10	rs10884412	108833942	C	T
10	rs148672575	108833953	G	A
10	rs72812922	108833976	A	G
10	rs150185350	108834055	T	G
10	rs7101099	108834258	C	T
10	rs141631302	108834290	A	T
10	rs79878415	108834330	C	T
10	rs565243671	108834372	A	C
10	rs147072732	108834635	C	T
10	rs185811816	108834715	A	C
10	rs573060437	108834835	T	C
10	rs569062531	108835198	T	A
10	rs927983	108835204	A	T
10	rs2418834	108835343	A	G
10	rs139482363	108835523	T	C
10	rs183512319	108835870	C	T
10	rs61867228	108836154	T	C
10	rs7919884	108836579	T	C
10	rs555125742	108836761	T	C
10	rs147682662	108836804	A	G
10	rs17122050	108836862	A	G
10	rs10884413	108836885	G	T
10	rs150238299	108837001	G	A
10	rs186128747	108837149	A	T
10	rs181428911	108837551	T	C
10	rs577605455	108837675	C	A
10	rs539772581	108837676	A	T
10	rs561452379	108837812	A	G
10	rs562868596	108837994	C	T
10	rs7910141	108838023	G	T
10	rs988575	108838060	T	A
10	rs554984517	108838361	G	C
10	rs149003148	108838481	T	C
10	rs143841970	108838587	C	T
10	rs563128858	108838702	A	G
10	rs113678002	108838798	A	G
10	rs570779728	108838897	C	T
10	rs557453668	108838915	C	T
10	rs557166041	108838941	A	G
10	rs573828163	108838955	T	G
10	rs149744432	108839035	G	A
10	rs564431240	108839067	G	C
10	rs144576375	108839196	C	G
10	rs553306128	108839744	C	T
10	rs572428518	108839803	T	A
10	rs72812923	108839904	T	C
10	rs551065642	108840180	C	T
10	rs6584791	108840200	T	G
10	rs543527078	108840590	C	T
10	rs140577565	108840750	T	C
10	rs77391633	108840917	G	A
10	rs72812924	108840929	T	C
10	rs17209374	108841019	T	C
10	rs555678960	108841034	T	C
10	rs185542437	108841047	T	C
10	rs573773141	108841201	T	C
10	rs573403873	108841378	G	A
10	rs574215297	108841547	T	C
10	rs72812925	108841564	G	C
10	rs77304155	108841621	C	T
10	rs188769981	108841656	T	G
10	rs567335159	108841717	C	T
10	rs17281708	108841904	A	C
10	rs145214312	108841910	A	G
10	rs149480803	108842018	A	G
10	rs560300717	108842069	T	G
10	rs60723369	108842275	A	G
10	rs12775605	108842455	A	G
10	rs139738200	108842594	T	G
10	rs182253984	108842825	A	C
10	rs7100359	108842942	T	A
10	rs546567927	108842969	A	G
10	rs147241381	108843253	A	G
10	rs7085122	108843299	C	T
10	rs12240854	108843475	T	C
10	rs6584792	108843573	T	C
10	rs146614465	108843768	T	C
10	rs560509928	108843857	G	T
10	rs532406705	108843858	G	T
10	rs552600608	108843859	G	T
10	rs569244890	108843922	T	C
10	rs141408486	108843949	C	G
10	rs548780308	108844000	T	C
10	rs145183415	108844011	G	A
10	rs538453964	108844097	A	G
10	rs6584794	108844153	A	G
10	rs6584795	108844248	T	C
10	rs182966123	108844325	T	C
10	rs548008905	108844488	C	T
10	rs571053490	108844524	C	G
10	rs555869991	108844554	C	A
10	rs149276940	108844755	T	G
10	rs557981336	108844772	A	G
10	rs562839953	108844985	T	C
10	rs138144811	108844986	A	G
10	rs10509827	108845016	C	G
10	rs562796006	108845344	C	A
10	rs143723828	108845347	T	C
10	rs141394832	108845597	T	C
10	rs79787288	108845819	C	T
10	rs10787006	108845890	C	G
10	rs189538350	108846144	A	G
10	rs539529019	108846214	G	A
10	rs192436086	108846299	G	A
10	rs143801012	108846311	T	C
10	rs146866027	108846333	C	T
10	rs183792584	108846643	T	C
10	rs555335325	108846740	A	T
10	rs550778673	108846773	A	G
10	rs34168577	108846859	A	G
10	rs532993831	108846879	A	G
10	rs545076530	108846907	A	G
10	rs190338819	108847169	A	G
10	rs7086426	108847207	A	G
10	rs138112237	108847276	C	T
10	rs7073953	108847456	T	C
10	rs7074109	108847580	T	C
10	rs573834414	108847591	T	C
10	rs536847376	108847596	A	G
10	rs145978219	108847699	T	C
10	rs185727830	108847701	T	G
10	rs138628212	108847702	T	A
10	rs560124908	108847770	A	G
10	rs573361335	108848160	C	T
10	rs573597781	108848164	C	G
10	rs142846874	108848188	T	G
10	rs61867230	108848395	A	G
10	rs143762510	108848408	C	T
10	rs117234632	108848528	T	G
10	rs76998570	108848571	G	T
10	rs146370919	108848597	A	C
10	rs17122075	108848788	G	A
10	rs78600594	108848791	G	A
10	rs540293403	108848898	G	T
10	rs148836870	108848962	C	T
10	rs145031882	108849076	G	A
10	rs187921839	108849189	T	A
10	rs566829495	108849248	C	T
10	rs532686188	108849285	A	G
10	rs72812986	108849322	A	T
10	rs186350167	108849353	C	A
10	rs538491494	108849375	C	T
10	rs77472945	108849476	T	C
10	rs192555412	108849690	C	T
10	rs547041075	108850015	C	T
10	rs548840952	108850206	A	G
10	rs76351612	108850491	T	C
10	rs548490148	108850576	G	C
10	rs527934215	108850701	T	C
10	rs150388149	108850758	C	G
10	rs570081692	108850793	C	T
10	rs138088054	108850934	A	G
10	rs12240947	108850983	A	G
10	rs181177107	108851054	A	G
10	rs184340697	108851060	A	G
10	rs146064361	108851229	C	A
10	rs72812988	108851547	C	T
10	rs1556758	108851556	T	C
10	rs61867231	108851568	C	T
10	rs186171115	108851571	T	C
10	rs1556759	108851671	C	A
10	rs9783169	108851779	T	A
10	rs148570542	108851828	C	T
10	rs1556760	108851830	G	T
10	rs180938118	108851847	G	A
10	rs118161529	108852290	A	C
10	rs557310309	108852353	C	T
10	rs374003587	108852375	C	T
10	rs182535085	108852544	C	A
10	rs574278937	108852622	T	C
10	rs11193196	108852697	A	G
10	rs9783180	108852936	G	A
10	rs536075638	108853491	G	A
10	rs189052385	108853710	A	G
10	rs576466146	108853719	T	C
10	rs181486416	108853753	A	G
10	rs72812990	108853789	T	C
10	rs571315159	108853866	T	G
10	rs138831332	108854300	T	C
10	rs2149195	108854428	A	T
10	rs559953671	108854429	T	A
10	rs2149196	108854498	A	G
10	rs6584796	108854522	C	A
10	rs181419494	108854622	C	T
10	rs117638093	108854658	G	A
10	rs1410413	108854742	G	C
10	rs75917318	108854809	C	G
10	rs576646686	108854824	A	G
10	rs150441870	108854845	C	G
10	rs138221021	108854858	A	G
10	rs117589317	108855045	C	T
10	rs1410414	108855132	T	C
10	rs149604331	108855147	C	T
10	rs568049513	108855152	A	C
10	rs7083256	108855169	C	T
10	rs113687108	108855177	A	T
10	rs1410415	108855231	G	A
10	rs183079945	108855364	A	G
10	rs2225176	108855428	C	T
10	rs143347829	108855458	G	C
10	rs10787007	108855558	G	A
10	rs141734849	108855728	C	T
10	rs555893566	108856011	G	C
10	rs17210228	108856115	G	A
10	rs191971052	108856522	A	G
10	rs528021751	108856568	T	C
10	rs7073924	108856606	T	C
10	rs17210305	108856615	G	A
10	rs555318911	108856768	C	T
10	rs117921304	108856831	T	C
10	rs187735669	108856980	C	T
10	rs12355883	108857183	C	G
10	rs144923967	108857268	C	T
10	rs565881491	108857293	C	A
10	rs10884414	108857375	A	G
10	rs557660595	108857429	A	C
10	rs115131840	108857471	T	C
10	rs559552114	108858028	A	C
10	rs57228093	108858228	A	T
10	rs191573571	108858229	T	C
10	rs117480562	108858296	G	A
10	rs17122089	108858337	G	C
10	rs534886350	108858365	G	A
10	rs570944644	108858406	A	T
10	rs573569623	108858461	T	C
10	rs528237248	108858552	A	T
10	rs180799367	108859100	C	A
10	rs1336978	108859104	C	T
10	rs79277078	108859199	G	A
10	rs141904329	108859234	C	T
10	rs150240342	108859293	C	T
10	rs565041898	108859394	G	A
10	rs75716330	108859405	A	T
10	rs10787008	108859753	G	A
10	rs371419167	108859795	A	G
10	rs10787009	108859804	C	A
10	rs147523516	108859814	A	G
10	rs72812991	108859971	G	A
10	rs375750236	108860000	A	G
10	rs74154850	108860306	A	C
10	rs7902078	108860691	T	C
10	rs574305566	108860790	A	G
10	rs11595513	108860906	T	C
10	rs187329982	108860991	T	C
10	rs551838676	108861084	A	G
10	rs544307982	108861415	A	G
10	rs10884415	108861450	G	C
10	rs560672387	108861471	A	T
10	rs191726389	108861604	A	G
10	rs547923017	108861674	C	T
10	rs183252037	108861717	T	G
10	rs115491266	108861733	T	G
10	rs11193197	108861794	G	C
10	rs11813704	108861872	T	G
10	rs560631937	108861896	T	C
10	rs77928530	108861921	C	T
10	rs11193198	108861967	A	G
10	rs189520341	108861977	C	T
10	rs570241779	108862069	C	T
10	rs7907690	108862127	A	G
10	rs118014315	108862159	A	G
10	rs143312244	108862164	T	C
10	rs534218100	108862272	G	T
10	rs79164032	108862419	C	T
10	rs569775074	108862688	A	G
10	rs4918282	108862741	A	G
10	rs10787010	108862960	G	A
10	rs10787011	108863228	C	T
10	rs547722414	108863254	A	G
10	rs539886394	108863280	G	T
10	rs10884416	108863370	T	A
10	rs72812994	108863429	T	C
10	rs182042402	108863465	T	A
10	rs190912685	108863624	A	G
10	rs563230491	108863680	T	G
10	rs550698812	108863790	C	T
10	rs185244112	108863862	C	T
10	rs183108421	108864032	A	C
10	rs117397441	108864140	C	G
10	rs543039075	108864230	G	A
10	rs183750554	108864495	G	A
10	rs12776610	108864733	G	C
10	rs565862773	108864762	T	G
10	rs117157485	108864876	C	T
10	rs146250222	108865132	A	G
10	rs56325539	108865171	C	T
10	rs184168059	108865251	T	C
10	rs2152748	108865312	G	A
10	rs72812995	108865370	G	C
10	rs140909693	108865396	A	G
10	rs544272519	108865495	T	G
10	rs11815680	108865534	A	C
10	rs186182416	108865641	T	C
10	rs531111384	108865644	A	G
10	rs147082213	108865791	T	C
10	rs149215719	108865929	T	C
10	rs180957467	108866007	C	A
10	rs75675439	108866042	A	G
10	rs568891580	108866216	T	A
10	rs549445102	108866248	C	T
10	rs185835671	108866379	A	G
10	rs562361824	108866574	A	G
10	rs35519467	108866666	T	C
10	rs11193200	108866800	C	T
10	rs190622742	108867159	G	A
10	rs138570637	108867263	A	G
10	rs577436317	108867300	C	A
10	rs72812996	108867424	C	G
10	rs189056436	108867791	A	C
10	rs192015709	108867799	C	T
10	rs560522050	108867871	A	G
10	rs113813554	108867978	T	C
10	rs184210405	108868006	A	C
10	rs548572639	108868111	C	T
10	rs144588349	108868226	T	C
10	rs67760981	108868437	C	T
10	rs529165397	108868556	A	G
10	rs35424687	108868730	G	A
10	rs11193201	108868886	C	T
10	rs12780981	108869108	A	G
10	rs11193202	108869126	C	A
10	rs78599085	108869245	C	A
10	rs533189647	108869323	A	C
10	rs78118198	108869464	T	C
10	rs10884417	108869767	A	C
10	rs533153319	108870031	A	G
10	rs373407823	108870056	C	T
10	rs117759833	108870298	G	C
10	rs140729707	108870457	C	T
10	rs552827264	108870505	C	G
10	rs192244143	108870772	T	C
10	rs72812998	108870793	C	T
10	rs7092574	108870828	A	G
10	rs575169936	108871090	A	G
10	rs189821042	108871470	G	A
10	rs150567688	108871861	T	C
10	rs574685886	108871976	T	G
10	rs561586127	108872362	T	A
10	rs2993095	108872698	A	G
10	rs61867248	108872717	G	A
10	rs116993582	108873016	G	A
10	rs11193203	108873022	G	C
10	rs111665272	108873279	T	C
10	rs188691079	108873373	A	G
10	rs61867249	108873787	G	C
10	rs2485198	108873954	T	G
10	rs71475447	108873987	A	C
10	rs61867250	108874117	G	A
10	rs181121375	108874387	T	C
10	rs145918624	108874641	G	C
10	rs186257560	108874680	A	G
10	rs548701987	108874755	T	C
10	rs140210780	108874822	T	C
10	rs531225364	108874944	A	T
10	rs143122855	108875377	G	A
10	rs113275706	108875416	C	T
10	rs576337424	108875435	T	C
10	rs34178256	108875438	C	T
10	rs192137549	108875715	C	T
10	rs66567816	108875788	G	A
10	rs563536496	108875805	G	A
10	rs529194104	108875821	A	G
10	rs557873700	108876344	A	G
10	rs11193204	108876389	C	G
10	rs581648	108876481	A	G
10	rs560663002	108876700	G	A
10	rs822326	108876714	T	C
10	rs112433025	108877086	G	A
10	rs669061	108877127	A	C
10	rs73385428	108877154	C	T
10	rs7080359	108877219	C	T
10	rs139652088	108877240	A	C
10	rs144393071	108877323	C	T
10	rs537073871	108877608	C	T
10	rs7100906	108878039	C	G
10	rs146646652	108878070	C	A
10	rs534983298	108878258	C	T
10	rs7089127	108878616	C	T
10	rs150922780	108878741	C	T
10	rs140782689	108878919	T	G
10	rs150102212	108878931	G	A
10	rs625792	108879609	C	T
10	rs1251752	108879996	T	C
10	rs144241286	108880110	G	A
10	rs559120447	108880166	T	A
10	rs10509828	108880351	A	G
10	rs607437	108880455	A	G
10	rs607523	108880521	T	C
10	rs181742708	108881019	T	C
10	rs185222927	108881153	T	C
10	rs60593387	108881252	C	A
10	rs35437499	108881372	T	C
10	rs59853207	108881381	G	A
10	rs552543009	108881408	G	T
10	rs140190513	108881853	T	C
10	rs149841266	108882066	C	T
10	rs144895514	108882072	T	G
10	rs565009401	108882170	G	C
10	rs113866804	108882201	A	T
10	rs142056220	108882271	A	G
10	rs188501638	108882324	A	G
10	rs570782613	108882676	G	C
10	rs77695212	108882785	C	T
10	rs17122123	108883258	T	A
10	rs191375414	108883348	G	A
10	rs189658651	108883652	A	G
10	rs550439293	108883699	A	G
10	rs12761554	108883728	T	C
10	rs185198980	108883758	A	T
10	rs56204261	108883769	C	T
10	rs35742525	108883885	T	C
10	rs563979408	108884126	T	C
10	rs572106378	108884541	A	G
10	rs12354904	108884675	G	C
10	rs578049923	108884715	C	T
10	rs180921615	108884854	C	G
10	rs2485197	108884949	C	T
10	rs560042837	108885203	T	C
10	rs72813000	108885368	G	A
10	rs190558448	108885475	T	C
10	rs538526642	108885626	G	T
10	rs558841650	108885627	T	A
10	rs146296295	108885681	T	C
10	rs114081637	108885808	A	T
10	rs34332786	108885838	T	C
10	rs544205911	108885893	T	C
10	rs596577	108886293	T	G
10	rs11193205	108886358	A	G
10	rs148758230	108886417	C	T
10	rs597122	108886451	T	C
10	rs560529147	108886505	A	G
10	rs150915805	108886573	T	G
10	rs11193206	108886719	T	C
10	rs184217692	108886763	A	C
10	rs11193208	108886884	G	A
10	rs559768217	108887081	T	C
10	rs139573759	108887290	C	T
10	rs562005155	108887305	A	G
10	rs539105776	108887368	A	T
10	rs181394202	108887467	C	G
10	rs147615274	108887550	T	C
10	rs190118015	108887597	A	G
10	rs191986301	108887865	G	A
10	rs7089234	108887899	G	A
10	rs552628223	108887933	A	G
10	rs143125220	108888309	G	A
10	rs556185718	108888330	T	A
10	rs192639319	108888449	A	G
10	rs548311553	108888761	G	A
10	rs188903292	108889085	T	C
10	rs189318291	108889299	T	C
10	rs547680417	108889334	A	G
10	rs12260673	108889686	C	T
10	rs661162	108889720	A	C
10	rs651804	108889758	A	G
10	rs561802374	108890009	T	A
10	rs572232469	108890127	C	T
10	rs11193209	108890136	C	T
10	rs7083707	108890426	C	T
10	rs7087149	108890509	A	T
10	rs76540481	108890563	A	T
10	rs185193046	108890581	G	A
10	rs186261372	108890920	T	C
10	rs557915605	108891340	A	G
10	rs116025508	108891458	A	C
10	rs139403504	108891618	A	G
10	rs145023275	108891637	A	G
10	rs61867252	108891838	T	C
10	rs553344670	108891865	A	G
10	rs77809978	108891908	G	C
10	rs149725698	108892311	T	C
10	rs148905976	108892454	T	C
10	rs1415494	108892619	T	A
10	rs35355687	108892621	T	A
10	rs2418954	108892622	T	A
10	rs1415495	108892626	A	T
10	rs822325	108892893	T	C
10	rs569228472	108892901	A	G
10	rs12763639	108892988	A	G
10	rs144971467	108893010	C	T
10	rs553626279	108893056	T	C
10	rs7088098	108893116	G	A
10	rs843990	108893209	A	G
10	rs12248564	108893441	T	C
10	rs533561310	108893450	T	G
10	rs822322	108893522	G	C
10	rs864262	108893565	C	T
10	rs7092138	108893586	T	A
10	rs574737234	108893589	T	G
10	rs685316	108893719	T	C
10	rs562739532	108893759	A	G
10	rs138249222	108893904	T	C
10	rs7092803	108893985	G	C
10	rs35267372	108893998	C	T
10	rs7092836	108894084	G	A
10	rs188260712	108894113	A	T
10	rs614734	108894212	T	C
10	rs10884419	108894353	T	C
10	rs184087799	108894536	T	C
10	rs527934961	108894931	C	T
10	rs77879435	108895209	A	T
10	rs186639190	108895313	G	C
10	rs150773118	108895367	G	T
10	rs116247193	108895394	A	G
10	rs139355953	108895418	A	C
10	rs144093052	108895419	A	G
10	rs7068120	108895762	A	C
10	rs141091544	108896271	G	A
10	rs10884420	108896331	G	A
10	rs143613044	108896336	A	G
10	rs145691211	108896342	G	A
10	rs7897974	108896564	G	A
10	rs10787012	108896903	T	C
10	rs71475448	108896971	G	A
10	rs557658783	108897054	G	C
10	rs114021140	108897113	C	T
10	rs71475449	108897196	T	C
10	rs530576406	108897206	T	C
10	rs553846126	108897217	T	C
10	rs188202319	108897376	C	T
10	rs627544	108897380	C	G
10	rs7902080	108897446	T	C
10	rs544612534	108897506	A	G
10	rs558193489	108897534	T	C
10	rs561129794	108897614	G	C
10	rs11193211	108897668	A	T
10	rs184911149	108897713	G	T
10	rs7919089	108897795	C	T
10	rs139376721	108897848	C	T
10	rs543903617	108898134	G	A
10	rs554373516	108898158	G	T
10	rs72814905	108898221	A	C
10	rs1251753	108898303	C	T
10	rs150512911	108898309	C	T
10	rs7082424	108898523	A	G
10	rs138357266	108898575	T	C
10	rs139184773	108898728	C	T
10	rs6584797	108898948	C	A
10	rs190752643	108899294	G	A
10	rs574813728	108899498	C	T
10	rs570575553	108899707	G	C
10	rs34328262	108899982	G	C
10	rs142197933	108900083	C	T
10	rs190560491	108900273	T	C
10	rs72814906	108900342	C	T
10	rs527257190	108900489	T	C
10	rs61867254	108900627	A	G
10	rs142405326	108900675	T	C
10	rs569745427	108900738	A	C
10	rs192432599	108900803	A	C
10	rs688353	108900899	A	G
10	rs551309628	108901425	G	A
10	rs7916651	108901428	T	C
10	rs143844887	108901458	A	G
10	rs577680727	108901811	C	T
10	rs551221838	108902106	T	A
10	rs116048918	108902212	T	C
10	rs7897278	108902243	G	A
10	rs34246745	108902571	C	T
10	rs2485392	108902635	A	G
10	rs79821273	108902728	T	C
10	rs550639343	108902808	T	C
10	rs11598760	108902886	C	T
10	rs7901514	108903122	G	A
10	rs142421219	108903125	A	G
10	rs2485208	108903159	T	C
10	rs7901950	108903160	A	G
10	rs146002631	108903316	C	T
10	rs186304611	108903400	G	T
10	rs567885071	108903408	T	C
10	rs11193215	108903419	G	A
10	rs569916947	108903508	T	C
10	rs574631211	108903565	C	T
10	rs11596945	108903638	G	C
10	rs672508	108903725	T	C
10	rs116459147	108903726	A	G
10	rs183827519	108903774	A	G
10	rs571123679	108903836	T	C
10	rs57759488	108903962	C	A
10	rs575263283	108903973	G	A
10	rs66584613	108904179	C	T
10	rs72814907	108904216	G	C
10	rs59547132	108904232	C	T
10	rs147659529	108904511	T	C
10	rs144674692	108904668	A	G
10	rs568169726	108905029	T	C
10	rs533903697	108905058	T	A
10	rs575506545	108905198	C	T
10	rs540370200	108905463	C	G
10	rs1537986	108905584	G	A
10	rs1970272	108905723	T	C
10	rs370969347	108906076	T	C
10	rs7915272	108906173	T	G
10	rs562968704	108906196	T	C
10	rs542200592	108906238	A	G
10	rs1537985	108906320	C	G
10	rs72814908	108906340	G	A
10	rs188693008	108906341	A	G
10	rs181119967	108906394	G	T
10	rs61449442	108906399	C	T
10	rs7915226	108906422	T	A
10	rs7900609	108906431	C	T
10	rs613020	108906504	T	C
10	rs541047060	108906728	A	C
10	rs192167067	108906815	G	A
10	rs144720280	108906896	A	G
10	rs610785	108907002	G	T
10	rs598846	108907148	C	T
10	rs141276386	108907197	G	A
10	rs111867159	108907210	G	T
10	rs187480401	108907244	A	G
10	rs115119190	108907260	G	C
10	rs185151030	108907481	C	T
10	rs585782	108907709	T	G
10	rs597400	108907715	A	C
10	rs78560543	108907729	A	C
10	rs563380873	108907915	A	C
10	rs188870928	108908025	A	C
10	rs6584798	108908075	A	G
10	rs563732809	108908157	C	G
10	rs584852	108908163	A	G
10	rs61867255	108908212	C	T
10	rs12781860	108908351	C	A
10	rs140764616	108908452	G	A
10	rs535792922	108908504	T	A
10	rs572664981	108908514	A	T
10	rs551144708	108908545	C	T
10	rs7912765	108908574	C	T
10	rs7896669	108908827	A	G
10	rs59937987	108908894	G	A
10	rs688650	108909112	G	C
10	rs181802158	108909342	C	T
10	rs12764599	108909367	T	C
10	rs79530062	108909492	C	T
10	rs7900395	108909508	C	A
10	rs10884422	108909615	G	C
10	rs7900650	108909660	A	G
10	rs538067225	108909665	C	T
10	rs574770005	108909688	C	T
10	rs140841791	108909939	T	C
10	rs72814913	108910142	C	T
10	rs113383445	108910156	T	C
10	rs661319	108910338	C	T
10	rs148022334	108910405	G	A
10	rs7901910	108910408	T	G
10	rs72814914	108910409	C	T
10	rs544337939	108910511	T	C
10	rs183445621	108910584	T	G
10	rs552135618	108910746	C	T
10	rs539384321	108911061	G	A
10	rs558898793	108911103	T	G
10	rs147450298	108911331	A	G
10	rs139314972	108911348	C	G
10	rs11193216	108911357	T	C
10	rs556988470	108911411	A	G
10	rs186923763	108911439	A	G
10	rs569191940	108911640	G	A
10	rs34335144	108911872	A	T
10	rs11193217	108912018	C	G
10	rs190218175	108912061	C	T
10	rs140704298	108912289	G	C
10	rs555396223	108912603	A	T
10	rs74637457	108912618	G	A
10	rs189206387	108912756	A	C
10	rs185905558	108912816	T	C
10	rs36074034	108913003	T	C
10	rs183240815	108913012	C	G
10	rs111331277	108913075	C	T
10	rs186968154	108913087	C	T
10	rs577648556	108913093	T	C
10	rs76178056	108913108	A	G
10	rs35523811	108913212	G	A
10	rs533262293	108913221	G	A
10	rs557466212	108913398	C	T
10	rs137979312	108913458	A	G
10	rs12412751	108913477	A	T
10	rs142205652	108913503	G	C
10	rs145923603	108913600	G	C
10	rs822330	108913662	A	T
10	rs187979273	108913747	T	A
10	rs11812128	108913804	T	C
10	rs182330206	108913859	A	T
10	rs187821364	108913870	C	A
10	rs11812183	108913947	A	G
10	rs528733246	108914008	A	G
10	rs72814915	108914092	C	T
10	rs552886641	108914325	G	T
10	rs544932080	108914369	A	G
10	rs11815967	108914383	G	A
10	rs148074674	108914409	A	T
10	rs601883	108914445	G	C
10	rs192794515	108914652	C	T
10	rs11193220	108914748	C	T
10	rs59050290	108914762	G	A
10	rs201062944	108915055	C	T
10	rs72814916	108915182	T	C
10	rs190114694	108915189	T	C
10	rs529655041	108915295	A	G
10	rs189343881	108915344	T	C
10	rs72814917	108915353	T	C
10	rs609453	108915519	T	C
10	rs574056692	108915523	C	T
10	rs536629570	108915528	C	T
10	rs11193221	108915597	A	G
10	rs577984991	108915813	A	G
10	rs144462661	108915873	T	C
10	rs189445003	108916002	C	A
10	rs11193222	108916019	G	C
10	rs181388624	108916032	C	T
10	rs186618652	108916110	T	C
10	rs540616595	108916583	A	T
10	rs185930510	108916909	T	C
10	rs35687261	108917007	T	C
10	rs566822413	108917008	T	G
10	rs11193223	108917080	C	T
10	rs192655951	108917242	A	G
10	rs191498119	108917351	C	T
10	rs561884649	108917412	T	C
10	rs184376245	108917525	A	G
10	rs117232034	108917797	A	T
10	rs12766374	108917896	T	A
10	rs185600830	108918018	G	C
10	rs549667187	108918049	T	C
10	rs10884423	108918245	G	C
10	rs571061002	108918318	T	C
10	rs142034384	108918346	A	G
10	rs61867257	108918515	T	C
10	rs11193224	108918789	C	A
10	rs150388387	108918857	G	C
10	rs72814919	108919243	C	A
10	rs615993	108919309	A	C
10	rs1337432	108919353	C	A
10	rs658154	108919464	T	A
10	rs72814921	108919503	C	T
10	rs143226161	108919580	G	A
10	rs181227665	108919633	T	C
10	rs1337431	108919698	A	C
10	rs529506461	108919762	T	C
10	rs142002346	108920013	C	T
10	rs116111150	108920166	G	A
10	rs7099594	108920375	A	G
10	rs191878983	108920619	G	A
10	rs544730852	108921029	C	T
10	rs139652683	108921183	A	G
10	rs73385491	108921344	A	G
10	rs111764285	108921348	G	A
10	rs113587762	108921445	A	G
10	rs527302600	108921552	C	T
10	rs72814923	108921581	G	A
10	rs7082667	108921657	C	A
10	rs566627711	108921696	G	A
10	rs2243581	108921753	T	C
10	rs1415191	108921799	A	C
10	rs1415192	108921881	G	A
10	rs192029009	108921928	T	C
10	rs76205976	108921973	C	G
10	rs117689119	108922114	A	C
10	rs74608548	108922641	G	C
10	rs562638323	108922718	G	T
10	rs527622663	108923013	C	T
10	rs600879	108923118	T	C
10	rs620209	108923256	T	C
10	rs181356793	108923314	C	T
10	rs143542993	108923663	T	C
10	rs553762254	108923671	G	C
10	rs2993097	108923704	G	A
10	rs199912850	108923757	C	G
10	rs547300944	108923945	A	C
10	rs560083271	108923955	T	C
10	rs543241575	108924130	A	G
10	rs61732174	108924150	C	G
10	rs534191872	108924253	G	T
10	rs78906087	108924294	A	G
10	rs541909055	108924467	G	C
10	rs571148205	108925335	C	G
10	rs142041470	108925460	G	T
10	rs145737657	108925529	G	A
10	rs2249191	108925579	C	G
10	rs2249182	108925756	G	A
10	rs6584799	108926002	G	A
10	rs185259216	108926537	C	G
10	rs7072704	108926785	G	A
10	rs7073135	108926989	T	C
10	rs551082344	108927009	T	C
10	rs190985946	108927016	T	A
10	rs10884424	108927028	C	T
10	rs555754884	108927117	G	T
10	rs572486012	108927119	A	T
10	rs139536657	108927321	A	T
10	rs34687324	108927380	G	A
10	rs565187526	108927396	T	G
10	rs571000494	108927514	A	T
10	rs112436761	108927691	G	C
10	rs558227396	108927867	G	A
10	rs557491119	108927902	T	C
10	rs10884425	108927965	T	C
10	rs530187815	108927998	A	C
10	rs142193875	108928136	G	T
10	rs12258901	108928205	A	G
10	rs7096467	108928370	C	T
10	rs140549306	108928384	T	C
10	rs7082009	108928463	G	C
10	rs7099998	108928558	C	T
10	rs74319281	108928620	G	A
10	rs7082331	108928711	T	C
10	rs11193226	108928806	G	T
10	rs10884426	108928900	C	T
10	rs575952605	108929044	A	T
10	rs184914648	108929072	A	G
10	rs537047325	108929122	A	G
10	rs182984100	108929173	A	C
10	rs7923854	108929219	A	T
10	rs7907713	108929333	A	G
10	rs7907515	108929441	G	A
10	rs11193228	108929515	G	A
10	rs138862130	108929626	T	C
10	rs860289	108929684	A	G
10	rs138529827	108929771	G	T
10	rs10884427	108930002	T	C
10	rs147344862	108930104	C	A
10	rs2485207	108930271	C	A
10	rs533755892	108930303	C	T
10	rs2485206	108930304	C	T
10	rs545892083	108930366	C	A
10	rs822331	108930445	G	A
10	rs560119398	108930788	G	C
10	rs7076316	108931011	C	T
10	rs7076455	108931113	C	T
10	rs150562677	108931384	T	C
10	rs568559323	108931463	A	G
10	rs113968974	108931474	G	A
10	rs10884428	108931946	T	C
10	rs539400530	108931956	A	T
10	rs11193229	108932034	A	T
10	rs10884429	108932091	G	A
10	rs181844577	108932261	A	G
10	rs186393272	108932802	G	A
10	rs147082247	108932879	T	C
10	rs187989785	108933140	A	T
10	rs72814934	108933189	A	G
10	rs530591370	108933237	C	T
10	rs570420378	108933259	A	C
10	rs182672414	108933319	A	C
10	rs72814935	108933393	T	C
10	rs148632898	108933530	T	C
10	rs11193230	108933671	T	C
10	rs7922128	108933871	C	T
10	rs557949624	108933940	C	T
10	rs7905982	108934034	A	G
10	rs187355748	108934122	T	C
10	rs34119406	108934128	T	C
10	rs542925544	108934188	T	G
10	rs7906243	108934196	A	G
10	rs144125588	108934265	A	C
10	rs139716586	108934437	A	T
10	rs553233623	108934681	T	A
10	rs544339443	108934789	T	C
10	rs184250823	108934794	C	T
10	rs562905264	108935257	A	G
10	rs550636869	108935272	A	T
10	rs588999	108935526	G	A
10	rs148947409	108935574	G	A
10	rs10884430	108935991	C	T
10	rs111789079	108936181	T	C
10	rs11193231	108936189	G	A
10	rs574540490	108936219	A	G
10	rs626308	108936238	C	T
10	rs11598336	108936242	C	T
10	rs78117382	108936276	A	G
10	rs146916499	108936283	T	C
10	rs148373919	108936335	T	C
10	rs544150201	108936339	G	C
10	rs60280499	108936487	A	G
10	rs638222	108936631	C	G
10	rs569531429	108936692	G	A
10	rs10787013	108936817	A	G
10	rs10787014	108936836	T	A
10	rs73387388	108937040	G	A
10	rs640416	108937057	C	G
10	rs73387389	108937211	G	A
10	rs694797	108937346	T	G
10	rs187487094	108937432	C	T
10	rs11193233	108937465	G	A
10	rs7908074	108937478	G	T
10	rs12360219	108937557	T	C
10	rs10884431	108937590	C	G
10	rs531921438	108937700	T	C
10	rs139354060	108937723	G	A
10	rs142554647	108937764	C	T
10	rs117172010	108938038	T	C
10	rs79097702	108938079	G	A
10	rs576655545	108938214	C	T
10	rs1094545	108938229	T	C
10	rs527949405	108938244	A	T
10	rs193211455	108938246	T	A
10	rs549407706	108938260	T	A
10	rs1094546	108938262	T	A
10	rs34215318	108938264	T	A
10	rs565755118	108938349	T	C
10	rs578245603	108938378	G	C
10	rs545746447	108938428	A	G
10	rs117860651	108938441	A	T
10	rs2485205	108938689	T	G
10	rs78881670	108938732	C	A
10	rs78350601	108938930	A	G
10	rs4085734	108939074	G	A
10	rs77539303	108939091	C	A
10	rs551243476	108939466	T	G
10	rs565102236	108939500	T	C
10	rs537278015	108939968	G	C
10	rs2485203	108940147	C	T
10	rs75641439	108940299	C	T
10	rs566082557	108940604	C	T
10	rs1932908	108940671	A	C
10	rs182081925	108940762	C	G
10	rs567736021	108940917	A	G
10	rs11492642	108941071	A	G
10	rs591838	108941122	C	T
10	rs11193234	108941397	A	T
10	rs550724792	108941486	G	A
10	rs11598667	108941739	T	C
10	rs554776487	108941754	G	A
10	rs11511419	108941983	A	G
10	rs2244597	108942625	G	T
10	rs2244596	108942632	C	A
10	rs2244595	108942636	C	A
10	rs72814942	108942660	T	C
10	rs560389844	108942719	A	C
10	rs568104473	108943034	T	C
10	rs549143676	108943101	T	C
10	rs2095659	108943155	C	T
10	rs11592960	108943156	C	T
10	rs574842124	108943235	A	G
10	rs546462200	108943346	G	A
10	rs72815001	108943674	T	C
10	rs137946879	108943777	G	T
10	rs1591649	108943833	T	A
10	rs1591650	108943859	C	A
10	rs547414359	108943892	C	T
10	rs1832294	108943918	G	C
10	rs554213583	108944149	G	T
10	rs73387395	108944184	G	A
10	rs117908912	108944426	T	A
10	rs186329423	108944432	A	G
10	rs60134520	108944624	G	A
10	rs604479	108944789	A	G
10	rs12767990	108944867	G	A
10	rs180838996	108944972	C	T
10	rs551683043	108945127	T	C
10	rs55723334	108945130	C	T
10	rs602632	108945233	A	T
10	rs572573176	108945240	G	A
10	rs528252645	108945573	C	T
10	rs72816905	108945645	A	G
10	rs589163	108945894	G	T
10	rs565111455	108946012	C	T
10	rs11193237	108946063	C	A
10	rs11193238	108946157	T	A
10	rs682679	108946178	C	T
10	rs572960437	108946300	C	A
10	rs113514671	108946312	C	A
10	rs11193239	108946476	C	T
10	rs186762312	108946488	T	C
10	rs586870	108946562	G	C
10	rs586885	108946566	C	T
10	rs538041978	108946602	C	T
10	rs143996760	108946751	A	C
10	rs587795	108946775	G	A
10	rs373471073	108946796	G	C
10	rs181843080	108946994	A	G
10	rs1591651	108947048	C	A
10	rs185262936	108947100	T	G
10	rs73389203	108947117	A	G
10	rs150126505	108947210	G	C
10	rs11193240	108947285	C	A
10	rs143692274	108947466	T	C
10	rs669065	108947520	G	T
10	rs72816906	108947542	A	G
10	rs554718742	108947672	A	G
10	rs185939315	108947816	C	G
10	rs553598204	108947823	C	T
10	rs588979	108947908	G	C
10	rs73389208	108948234	A	G
10	rs11193241	108948346	C	T
10	rs586697	108948426	T	C
10	rs183295978	108948496	T	C
10	rs191089335	108948539	T	C
10	rs55978427	108948723	C	T
10	rs577417203	108948770	A	G
10	rs149620710	108948814	T	C
10	rs188264492	108948821	C	T
10	rs2485200	108948847	G	T
10	rs600775	108949202	A	T
10	rs563252725	108949371	G	C
10	rs112629966	108949512	G	A
10	rs2485393	108949532	A	G
10	rs588971	108949558	T	C
10	rs678832	108949663	A	T
10	rs555582002	108949706	T	C
10	rs558050399	108949806	C	T
10	rs17212228	108950107	C	G
10	rs192624882	108950272	A	G
10	rs665679	108950282	G	A
10	rs184655235	108950562	G	A
10	rs17212285	108950581	G	A
10	rs146403520	108950881	C	T
10	rs76074890	108951098	T	C
10	rs573024983	108951173	A	T
10	rs139398769	108951251	G	C
10	rs190569883	108951260	C	G
10	rs7895561	108951283	A	G
10	rs145440225	108951506	A	G
10	rs683597	108951724	T	C
10	rs61869365	108951880	C	T
10	rs187560238	108951887	C	T
10	rs546043224	108951961	A	C
10	rs542602628	108951974	A	G
10	rs116155492	108952207	A	C
10	rs546599051	108952299	C	T
10	rs1336979	108952513	C	T
10	rs60384996	108952561	T	A
10	rs147586310	108952565	C	T
10	rs575108407	108952738	T	C
10	rs72816911	108952788	C	T
10	rs192169369	108952815	A	G
10	rs113068573	108952870	C	G
10	rs184247588	108952871	A	G
10	rs567884258	108952952	T	G
10	rs12779243	108953147	T	C
10	rs116861319	108953181	G	C
10	rs150404757	108953196	T	C
10	rs540830832	108953386	T	C
10	rs545465969	108953466	T	G
10	rs117689772	108953706	T	C
10	rs184229146	108953832	T	C
10	rs72816912	108954179	A	G
10	rs142739598	108954292	C	T
10	rs647302	108954343	A	G
10	rs11193244	108954647	T	C
10	rs72816913	108954651	C	T
10	rs10884432	108954666	T	C
10	rs117919121	108954863	C	T
10	rs72816914	108955073	T	A
10	rs534326602	108955218	T	G
10	rs138298421	108955562	C	T
10	rs2265450	108955756	G	A
10	rs189934396	108955886	A	G
10	rs1856055	108955892	C	A
10	rs2251340	108955935	G	A
10	rs2251339	108955938	C	T
10	rs149926148	108956743	A	G
10	rs79588840	108956859	T	C
10	rs563103077	108956886	T	C
10	rs543460848	108956893	A	G
10	rs559490362	108957065	A	C
10	rs567352918	108957257	A	G
10	rs76872736	108957268	A	C
10	rs191504157	108957466	A	G
10	rs11193245	108957513	A	G
10	rs1415496	108957616	G	T
10	rs550341913	108957864	G	A
10	rs182540638	108958271	C	G
10	rs568057389	108958682	T	G
10	rs189220430	108958814	C	G
10	rs10884433	108958853	C	T
10	rs182995513	108959167	A	T
10	rs187094947	108959196	C	T
10	rs191638103	108959243	T	C
10	rs575108688	108959322	A	G
10	rs11596499	108959453	T	A
10	rs183550199	108959490	A	C
10	rs1337433	108959521	T	C
10	rs11193246	108959549	C	T
10	rs538315989	108959973	T	G
10	rs145773484	108960063	A	G
10	rs564203362	108960094	A	C
10	rs149242012	108960312	A	G
10	rs192966308	108960423	C	G
10	rs111604679	108960448	C	A
10	rs547706682	108960454	C	T
10	rs11193247	108960595	C	G
10	rs145989511	108960602	T	C
10	rs185096411	108960822	C	T
10	rs181855289	108961020	T	C
10	rs183801331	108961154	G	A
10	rs181544172	108961224	A	G
10	rs67064462	108961496	T	C
10	rs561904889	108961524	C	T
10	rs149156373	108961575	A	C
10	rs569994289	108961662	T	C
10	rs147918027	108962085	A	C
10	rs541456189	108962349	G	A
10	rs76664986	108962413	C	T
10	rs563506991	108962440	G	A
10	rs529455991	108962442	G	A
10	rs2050618	108962502	T	C
10	rs4917494	108962632	T	C
10	rs72816917	108962688	C	T
10	rs190848235	108962895	G	A
10	rs111617423	108963340	A	G
10	rs2225866	108963487	T	C
10	rs150289630	108963586	T	C
10	rs192833836	108963634	G	A
10	rs2152816	108963935	G	A
10	rs532212011	108963998	T	C
10	rs78911437	108964350	C	T
10	rs560039027	108964456	A	G
10	rs531471235	108964501	A	G
10	rs11193248	108964544	T	C
10	rs566892884	108964937	A	G
10	rs111921747	108964998	A	C
10	rs184274081	108965140	A	G
10	rs10884434	108965240	T	C
10	rs189742995	108965257	A	G
10	rs7905191	108965303	T	C
10	rs79559402	108965348	A	G
10	rs72816918	108965389	G	C
10	rs575067504	108965470	T	G
10	rs545450390	108965580	C	T
10	rs10787015	108965600	C	G
10	rs7100214	108965622	G	A
10	rs10884435	108965649	A	G
10	rs11193249	108965797	T	C
10	rs564421724	108966202	A	C
10	rs11193250	108966212	G	A
10	rs73389227	108966343	T	C
10	rs149208966	108966378	T	C
10	rs4084547	108966430	G	T
10	rs143450227	108966512	G	A
10	rs11193251	108966576	C	A
10	rs541909717	108966594	C	T
10	rs17284802	108966899	G	A
10	rs67865053	108967037	A	G
10	rs576358316	108967080	C	G
10	rs1361081	108967131	A	G
10	rs533351262	108967266	C	T
10	rs187492876	108967313	T	C
10	rs531812633	108967366	T	A
10	rs4244265	108967530	T	G
10	rs149524690	108967734	G	C
10	rs72816919	108967747	G	A
10	rs72816920	108967913	A	C
10	rs543572251	108968326	G	A
10	rs1538106	108968371	A	C
10	rs1538105	108968396	T	C
10	rs10787016	108968432	A	C
10	rs10736190	108968585	A	C
10	rs151078941	108968628	T	C
10	rs191888932	108968827	G	A
10	rs529883272	108968927	G	T
10	rs10884436	108968954	C	T
10	rs11193252	108968972	G	C
10	rs12358576	108969037	T	G
10	rs7906008	108969047	T	C
10	rs186190774	108969168	C	T
10	rs181610685	108969206	A	C
10	rs539298750	108969294	G	A
10	rs72816922	108969420	C	G
10	rs543902525	108969514	A	T
10	rs11193253	108969714	T	C
10	rs144585141	108969878	G	C
10	rs12358996	108969939	A	G
10	rs12240673	108970022	C	T
10	rs141730809	108970187	A	G
10	rs4918284	108970212	G	T
10	rs11193254	108970290	C	T
10	rs10884437	108970669	A	G
10	rs553438028	108970759	G	A
10	rs72816928	108971249	T	C
10	rs72816930	108971468	C	T
10	rs572342405	108971516	G	C
10	rs72816931	108971533	G	T
10	rs560480099	108971554	G	T
10	rs189938464	108971607	C	T
10	rs183015250	108971672	A	G
10	rs188635013	108972440	C	G
10	rs527884214	108972450	C	T
10	rs547683502	108972490	C	T
10	rs532775798	108972536	C	A
10	rs569566446	108972582	A	G
10	rs376851527	108972920	C	T
10	rs143179445	108972934	G	T
10	rs117169448	108973081	G	A
10	rs2105119	108973143	T	C
10	rs72816932	108973145	C	T
10	rs2095658	108973178	G	T
10	rs11193255	108973224	C	T
10	rs73389234	108973310	A	G
10	rs72816933	108973495	A	G
10	rs140234156	108973540	T	C
10	rs144937988	108973700	A	G
10	rs11193256	108973730	A	G
10	rs7080084	108973979	T	C
10	rs1415490	108973993	T	C
10	rs11193257	108974072	A	G
10	rs7098413	108974259	T	C
10	rs10884438	108974359	A	G
10	rs9888085	108974659	C	G
10	rs571674652	108974676	C	T
10	rs9888131	108975094	T	C
10	rs9888087	108975158	C	T
10	rs375510263	108975421	C	A
10	rs11193258	108975552	G	A
10	rs1415491	108975575	A	G
10	rs1415492	108975809	A	G
10	rs182444178	108975943	A	C
10	rs73373931	108976087	C	T
10	rs565087863	108976134	T	C
10	rs79420099	108976453	A	C
10	rs553507637	108976790	A	G
10	rs4918285	108976828	T	G
10	rs7917794	108976897	C	T
10	rs117897956	108976951	G	A
10	rs75416229	108976964	T	G
10	rs7917913	108976979	C	T
10	rs75266328	108977054	G	A
10	rs576956374	108977326	T	C
10	rs67019285	108977378	G	A
10	rs150962950	108977543	T	C
10	rs184838182	108977560	A	G
10	rs10884439	108977612	T	C
10	rs10884440	108977650	T	C
10	rs79150722	108977699	T	C
10	rs11193259	108978002	T	C
10	rs1890078	108978236	C	T
10	rs72816942	108978490	T	C
10	rs183714959	108978556	A	C
10	rs529018098	108978777	T	C
10	rs72816943	108978952	A	T
10	rs72816944	108979013	T	A
10	rs141445225	108979111	T	C
10	rs10884441	108979148	G	A
10	rs150851133	108979150	G	A
10	rs564669641	108979164	G	A
10	rs12354523	108979345	T	C
10	rs59199195	108979401	A	C
10	rs142942828	108979418	A	G
10	rs182012898	108979428	G	A
10	rs11193260	108979615	T	A
10	rs12768158	108979828	A	C
10	rs551259724	108979999	G	A
10	rs73373936	108980072	G	A
10	rs7900362	108980153	A	G
10	rs149881709	108980157	G	C
10	rs143849606	108980181	T	C
10	rs148638714	108980201	T	C
10	rs191215942	108980348	G	A
10	rs560884517	108980897	A	G
10	rs10884442	108981145	C	T
10	rs141368271	108981192	C	T
10	rs536962679	108981248	G	A
10	rs145206117	108981296	C	G
10	rs575083198	108981340	T	C
10	rs140861789	108981606	G	A
10	rs12359557	108981681	T	C
10	rs539890161	108981893	C	T
10	rs192633369	108981998	A	T
10	rs72816949	108982020	G	A
10	rs150194100	108982115	G	C
10	rs10884443	108982138	T	C
10	rs189216395	108982394	G	C
10	rs530361727	108982439	T	C
10	rs1337428	108982461	C	T
10	rs72816950	108982510	T	G
10	rs554282286	108982548	T	C
10	rs574277369	108982549	T	A
10	rs12776541	108982678	G	A
10	rs10748933	108982778	G	A
10	rs184144028	108982941	G	T
10	rs12778638	108982948	T	A
10	rs113432483	108982964	A	G
10	rs138298762	108983128	T	G
10	rs544198059	108983143	A	G
10	rs539716784	108983225	T	C
10	rs12355946	108983482	C	T
10	rs371847404	108983600	C	T
10	rs148378691	108983735	G	A
10	rs547223870	108983836	C	T
10	rs34380991	108984020	G	T
10	rs73373944	108984344	G	A
10	rs11193261	108984359	C	T
10	rs147385715	108984414	G	A
10	rs556291380	108984563	G	C
10	rs117837982	108984604	T	C
10	rs563460823	108984709	C	T
10	rs554380682	108984842	G	A
10	rs142242921	108984875	C	T
10	rs182911413	108984943	T	C
10	rs151218771	108984952	A	C
10	rs555952045	108985038	C	T
10	rs66498049	108985049	G	C
10	rs182718215	108985264	T	C
10	rs61869377	108985351	C	T
10	rs945806	108985531	G	A
10	rs193085320	108985574	C	A
10	rs184675944	108985607	T	C
10	rs945805	108985659	T	G
10	rs11193262	108985777	G	A
10	rs549732649	108985865	T	C
10	rs11193263	108985888	C	T
10	rs72816954	108986021	C	A
10	rs550189261	108986086	T	G
10	rs10509829	108986170	C	T
10	rs11193264	108986201	C	G
10	rs12779787	108986721	T	A
10	rs542971331	108986773	T	A
10	rs4244266	108986822	T	A
10	rs567920467	108986971	T	A
10	rs148160940	108987466	T	C
10	rs76764023	108987487	T	C
10	rs4918287	108987488	A	G
10	rs4918288	108987492	A	G
10	rs73373948	108987589	T	C
10	rs568575846	108987669	A	G
10	rs139563530	108987716	A	G
10	rs2418956	108987923	G	A
10	rs72816956	108987981	A	G
10	rs143576013	108988028	G	C
10	rs560443509	108988066	C	T
10	rs2418955	108988089	C	A
10	rs190832687	108988357	T	G
10	rs117909070	108988366	A	T
10	rs5014925	108988482	C	T
10	rs547695959	108988697	G	A
10	rs550142338	108988867	G	A
10	rs554972203	108988915	A	G
10	rs187360306	108989169	A	G
10	rs527349979	108989294	A	C
10	rs193281331	108989477	T	G
10	rs141212513	108989661	C	T
10	rs4917495	108989677	C	T
10	rs145076951	108989860	T	C
10	rs12218926	108989956	A	G
10	rs2225867	108990191	A	C
10	rs563336783	108990239	C	T
10	rs183616843	108990324	T	C
10	rs34775254	108990471	T	C
10	rs35107623	108990498	A	G
10	rs76669147	108990537	C	T
10	rs72816957	108990545	C	T
10	rs570127276	108990547	A	G
10	rs191762860	108990564	T	G
10	rs118079630	108990620	T	C
10	rs144049509	108990723	T	G
10	rs189913468	108990755	C	T
10	rs137950032	108990994	A	G
10	rs377621548	108991028	G	T
10	rs143404823	108991107	T	C
10	rs57066700	108991117	C	T
10	rs56970918	108991131	C	T
10	rs575462694	108991367	G	C
10	rs10884444	108991456	C	T
10	rs180870918	108991680	G	A
10	rs1591648	108991691	A	G
10	rs7906175	108991889	G	A
10	rs537105435	108992045	C	T
10	rs72818917	108992307	T	A
10	rs72818918	108992308	A	T
10	rs7069809	108992446	C	T
10	rs1337429	108992551	T	C
10	rs60860947	108992772	A	C
10	rs12785180	108992940	T	C
10	rs4918289	108993042	C	T
10	rs58958888	108993087	A	G
10	rs12255601	108993226	C	T
10	rs148944607	108993253	A	G
10	rs111355879	108993281	T	C
10	rs12763192	108993310	A	T
10	rs143765106	108993335	T	C
10	rs11193265	108993341	T	C
10	rs76470338	108993497	T	C
10	rs71475450	108993668	C	A
10	rs548039448	108993766	G	T
10	rs56317932	108993804	C	T
10	rs142529304	108993977	C	T
10	rs577142536	108994283	G	A
10	rs10748934	108994370	T	G
10	rs73373959	108994408	T	C
10	rs527516061	108994600	A	G
10	rs11193266	108994613	T	C
10	rs150079477	108994858	C	A
10	rs138465215	108994963	A	G
10	rs12774770	108995014	A	C
10	rs184226822	108995165	T	A
10	rs564546820	108995394	G	A
10	rs188142220	108995472	T	C
10	rs576679585	108995625	T	A
10	rs541165791	108995669	A	G
10	rs185113502	108995710	C	T
10	rs146038566	108995893	G	C
10	rs1572540	108996036	G	A
10	rs80050778	108996043	G	A
10	rs74762013	108996113	G	C
10	rs139957216	108996174	A	T
10	rs188097819	108996742	G	A
10	rs11193267	108996757	C	A
10	rs186467318	108996955	T	C
10	rs541368285	108997108	T	C
10	rs367837102	108997167	T	C
10	rs2184917	108997191	G	T
10	rs147689760	108997298	T	C
10	rs181765728	108997369	C	A
10	rs552750891	108997638	G	T
10	rs117882271	108997731	T	C
10	rs142569145	108997805	C	T
10	rs529426601	108997829	C	T
10	rs17122332	108997904	G	A
10	rs375504248	108997967	A	G
10	rs144797227	108998133	T	A
10	rs552738488	108998161	C	G
10	rs11193268	108998234	T	C
10	rs75000155	108998235	C	A
10	rs183309476	108998271	A	G
10	rs543192083	108998354	A	G
10	rs187744998	108998387	T	G
10	rs11193269	108998421	T	A
10	rs530791265	108998473	T	C
10	rs17285438	108998476	A	G
10	rs546316870	108998481	A	C
10	rs11193270	108998805	T	G
10	rs1337427	108998976	T	C
10	rs189220588	108999427	C	T
10	rs148205660	108999613	T	C
10	rs7909810	108999693	T	C
10	rs540080302	108999836	C	G
10	rs4244267	108999865	G	A
10	rs73373965	108999926	A	C
10	rs180859928	108999930	A	G
10	rs566903041	108999935	C	T
10	rs184288091	109000040	A	G
10	rs569025152	109000114	A	C
10	rs140081928	109000263	C	T
10	rs562578367	109000281	G	C
10	rs137924138	109000324	G	A
10	rs11193272	109000455	G	A
10	rs72818921	109000655	A	G
10	rs181365282	109000929	C	A
10	rs12359447	109001176	T	C
10	rs189122391	109001251	G	T
10	rs148517353	109001252	A	C
10	rs142776365	109001315	A	T
10	rs147278902	109001450	T	C
10	rs10787017	109001471	C	T
10	rs556194258	109001580	A	T
10	rs181507764	109001699	G	T
10	rs73373966	109001846	A	T
10	rs531564380	109001893	C	T
10	rs190867353	109002061	G	C
10	rs182724896	109002071	A	T
10	rs186070698	109002072	G	C
10	rs11193273	109002111	G	C
10	rs192190392	109002222	A	G
10	rs147916796	109002245	A	G
10	rs35241930	109002677	G	A
10	rs11193274	109002762	G	A
10	rs187800787	109002852	A	T
10	rs556747639	109002868	T	C
10	rs573591436	109002871	G	T
10	rs542563175	109002872	G	T
10	rs555712569	109002875	G	A
10	rs572384474	109002890	G	T
10	rs11193275	109003025	T	C
10	rs72818922	109003064	T	C
10	rs536790724	109003166	C	G
10	rs192183040	109003187	A	G
10	rs12219597	109003347	A	G
10	rs188482718	109003352	C	A
10	rs117311348	109003400	T	C
10	rs10509830	109003441	A	C
10	rs2900758	109003654	C	A
10	rs116541247	109003909	G	A
10	rs542814364	109003978	C	T
10	rs7080095	109004088	C	G
10	rs189636332	109004181	T	C
10	rs12355428	109004379	G	A
10	rs35362795	109004629	C	T
10	rs71475451	109004728	T	C
10	rs35003749	109004817	C	T
10	rs4277040	109004847	A	G
10	rs34226582	109004908	A	G
10	rs539880888	109004924	T	C
10	rs150384094	109005009	T	A
10	rs17122342	109005213	T	C
10	rs7069052	109005232	G	T
10	rs539178135	109005357	A	G
10	rs7089085	109005458	G	A
10	rs7089252	109005621	G	A
10	rs147235264	109006290	T	A
10	rs76528032	109006376	C	T
10	rs1337430	109006453	C	T
10	rs576272218	109006500	G	T
10	rs532445600	109006629	G	A
10	rs74368532	109006668	T	G
10	rs4917496	109007002	T	C
10	rs372986371	109007306	A	G
10	rs568589107	109007442	G	C
10	rs1415493	109007456	G	A
10	rs556206811	109007585	C	T
10	rs565431063	109007707	G	A
10	rs58943201	109007745	A	G
10	rs151122103	109007810	G	A
10	rs556047616	109008280	G	A
10	rs555133457	109008396	C	T
10	rs577505227	109008516	G	A
10	rs185050917	109008583	T	C
10	rs542230778	109008605	A	T
10	rs144710524	109008625	T	C
10	rs548965317	109008845	A	T
10	rs73373983	109009386	A	G
10	rs548692716	109009407	A	G
10	rs559347467	109009410	C	T
10	rs148063621	109009487	A	G
10	rs11193278	109009629	G	C
10	rs7074186	109009663	G	A
10	rs59584958	109009688	T	C
10	rs7074438	109009878	G	A
10	rs7074941	109009952	A	G
10	rs7074961	109010000	A	G
10	rs573212476	109010536	T	C
10	rs544596349	109010537	A	G
10	rs79864565	109010590	A	T
10	rs544332247	109010614	T	C
10	rs142980650	109010961	T	A
10	rs567658692	109011020	T	A
10	rs11592478	109011053	C	G
10	rs4604801	109011216	C	T
10	rs4457679	109011221	G	T
10	rs548672178	109011231	C	T
10	rs5007759	109011287	G	C
10	rs10884446	109011370	A	T
10	rs11193280	109011463	A	G
10	rs556421445	109011488	T	A
10	rs61869378	109011867	A	G
10	rs7093278	109012333	G	A
10	rs540232783	109012641	T	C
10	rs187754109	109013136	T	C
10	rs572312197	109013213	A	G
10	rs11193281	109013450	T	C
10	rs531783586	109013461	T	C
10	rs61869379	109013510	A	G
10	rs549838928	109013598	C	G
10	rs143136012	109013642	G	C
10	rs1415498	109013673	C	A
10	rs77471174	109013710	C	G
10	rs78596452	109013732	A	G
10	rs182102915	109013866	A	C
10	rs11599796	109013914	T	C
10	rs188303321	109014072	C	G
10	rs192685250	109014074	G	A
10	rs1415497	109014076	C	T
10	rs11193282	109014088	T	C
10	rs558542433	109014104	C	T
10	rs549030468	109014518	T	A
10	rs61869380	109014588	T	C
10	rs11193284	109014675	C	T
10	rs537379698	109014703	T	C
10	rs72818927	109014766	T	C
10	rs145038874	109014868	A	G
10	rs11591694	109014891	A	C
10	rs528854591	109014902	G	A
10	rs4918290	109014930	T	C
10	rs535153754	109015129	C	A
10	rs557586798	109015339	C	A
10	rs7898790	109015350	T	A
10	rs572586914	109015528	G	A
10	rs544669596	109015569	G	A
10	rs12355205	109015856	A	C
10	rs4918291	109015877	T	G
10	rs181513939	109015913	C	G
10	rs190875682	109015995	T	C
10	rs12358268	109016048	G	A
10	rs544606232	109016091	A	G
10	rs73382033	109016141	A	C
10	rs546883136	109016315	G	A
10	rs536423344	109016428	G	C
10	rs185949383	109016441	A	G
10	rs191542565	109016521	A	C
10	rs11193286	109016522	A	C
10	rs147026940	109016603	C	T
10	rs11193287	109016639	T	C
10	rs12355630	109016725	T	C
10	rs1337435	109016734	C	G
10	rs7083195	109017191	G	A
10	rs565168987	109017230	A	G
10	rs117839192	109017241	G	A
10	rs566817632	109017324	A	G
10	rs10787018	109017808	A	G
10	rs75256405	109017810	T	A
10	rs561035896	109017875	T	A
10	rs141867916	109018217	T	C
10	rs12763603	109018412	A	G
10	rs150638605	109018542	A	G
10	rs553109647	109019044	T	C
10	rs11193291	109019045	G	A
10	rs56348641	109019060	T	C
10	rs570535481	109019105	A	C
10	rs11193292	109019223	G	A
10	rs184863683	109019373	G	A
10	rs188492870	109019437	T	C
10	rs7905407	109019687	C	T
10	rs6584800	109019813	G	C
10	rs12776613	109019857	A	G
10	rs72818930	109019864	A	G
10	rs551990405	109019897	A	G
10	rs181630024	109019925	G	A
10	rs11517097	109019944	C	G
10	rs186061425	109019960	T	C
10	rs577245368	109019969	A	G
10	rs546926502	109020008	A	G
10	rs6584801	109020035	G	C
10	rs6584802	109020110	G	A
10	rs11193294	109020631	T	C
10	rs570791652	109020632	A	G
10	rs12782984	109020755	T	C
10	rs12220277	109020819	C	T
10	rs186232043	109020896	A	G
10	rs150403444	109021208	T	A
10	rs190852725	109021273	T	C
10	rs548746511	109021353	C	T
10	rs143304934	109021518	T	C
10	rs570143002	109021589	T	G
10	rs1337434	109021611	A	G
10	rs112198270	109021620	C	A
10	rs77446355	109021699	T	C
10	rs142160926	109021763	G	A
10	rs146351126	109021830	T	C
10	rs117896323	109021990	A	G
10	rs570029930	109022055	A	G
10	rs113902564	109022106	T	C
10	rs578182742	109022153	A	T
10	rs12778986	109022359	G	C
10	rs558333616	109022397	T	C
10	rs572897051	109022481	G	T
10	rs117447174	109022603	T	C
10	rs564966346	109022625	A	C
10	rs12784672	109022842	A	C
10	rs147811653	109022872	A	G
10	rs552786654	109022928	T	C
10	rs537673887	109023013	A	G
10	rs139661351	109023046	G	T
10	rs12218153	109023146	T	C
10	rs151004470	109023426	A	T
10	rs73382052	109023523	T	A
10	rs192332447	109023578	A	G
10	rs550808184	109023732	T	C
10	rs11593950	109023971	G	T
10	rs554833701	109024073	T	C
10	rs574772035	109024080	C	A
10	rs59033413	109024185	T	G
10	rs141875684	111524538	A	C
10	rs189054546	111524679	A	G
10	rs544027705	111524695	C	T
10	rs529389398	111524793	A	G
10	rs369684080	111524836	C	G
10	rs1777744	111525371	C	G
10	rs543120629	111525377	A	G
10	rs567147112	111525547	C	T
10	rs1777745	111525804	C	A
10	rs79289132	111525897	G	T
10	rs2419310	111526007	A	G
10	rs562888374	111526174	T	C
10	rs112342179	111526175	A	G
10	rs3981888	111526282	C	T
10	rs3981889	111526295	C	A
10	rs3981890	111526345	A	C
10	rs560754182	111526471	T	C
10	rs56311141	111526611	C	T
10	rs547247573	111527138	G	T
10	rs191726759	111527229	A	G
10	rs574747429	111527440	T	A
10	rs537969597	111527956	A	G
10	rs1314612	111527971	C	T
10	rs74157085	111528008	T	A
10	rs561785438	111528341	G	C
10	rs1245906	111528415	T	A
10	rs569124436	111528439	A	G
10	rs1245907	111528480	A	G
10	rs563760548	111528769	A	G
10	rs1245908	111529233	G	C
10	rs149485802	111529293	T	G
10	rs117938024	111529322	A	G
10	rs562881839	111529347	A	G
10	rs562331730	111529558	A	G
10	rs527849310	111529574	A	G
10	rs188725635	111529604	T	C
10	rs11194844	111529626	T	C
10	rs138525308	111529821	A	G
10	rs117803879	111529916	G	A
10	rs117220869	111530022	T	C
10	rs10884907	111530413	A	G
10	rs1268466	111530554	C	T
10	rs117192615	111530813	T	G
10	rs191452214	111530877	T	A
10	rs17737439	111531367	C	T
10	rs578219173	111531406	T	C
10	rs544026565	111531407	T	C
10	rs1245909	111531409	C	A
10	rs12356305	111531515	A	G
10	rs561405494	111532072	C	T
10	rs140574584	111532194	A	G
10	rs532183776	111532292	A	C
10	rs537365985	111532345	T	C
10	rs144665553	111532610	A	G
10	rs190318812	111532777	T	A
10	rs184292131	111532801	C	T
10	rs530272671	111532880	T	C
10	rs1245910	111532917	A	G
10	rs538194353	111533008	T	C
10	rs1245911	111533009	C	A
10	rs1245912	111533084	G	A
10	rs1853189	111533166	G	A
10	rs190252668	111533258	T	C
10	rs149539288	111533259	A	G
10	rs76431855	111533261	C	T
10	rs11194845	111533445	T	C
10	rs11194846	111533492	T	C
10	rs113465351	111533498	T	C
10	rs568332141	111533499	G	C
10	rs148245862	111533519	T	C
10	rs141288560	111533680	C	T
10	rs61881971	111533889	A	G
10	rs11194847	111534005	T	C
10	rs531852775	111534062	A	G
10	rs80325290	111534291	A	G
10	rs17126701	111534453	T	C
10	rs2224533	111534907	T	C
10	rs190105555	111534908	A	G
10	rs539766223	111534996	A	G
10	rs1245913	111535022	A	G
10	rs193041877	111535116	C	T
10	rs75994480	111535120	A	G
10	rs1245914	111535359	T	A
10	rs532329451	111535384	C	T
10	rs1245915	111535550	G	A
10	rs1245916	111535667	C	T
10	rs12414503	111535707	A	G
10	rs537368639	111535774	C	T
10	rs188519060	111535950	C	T
10	rs1245917	111535953	G	A
10	rs1777746	111536020	C	G
10	rs1777747	111536023	A	G
10	rs551106968	111536234	C	T
10	rs1245918	111536270	T	C
10	rs150165295	111536277	A	G
10	rs147411134	111536334	C	T
10	rs12770630	111536384	T	C
10	rs184204486	111536604	A	C
10	rs12358438	111536612	T	G
10	rs549747475	111536844	C	G
10	rs10884908	111536938	T	C
10	rs530693216	111537256	T	A
10	rs375260853	111537322	A	G
10	rs10787214	111537373	C	T
10	rs10787215	111537472	A	G
10	rs10884909	111537485	T	C
10	rs7091635	111537595	G	A
10	rs11194850	111537637	T	C
10	rs531045035	111538041	C	A
10	rs185860287	111538216	C	G
10	rs4582901	111538357	C	A
10	rs78980425	111538360	G	A
10	rs7919572	111538485	G	A
10	rs117511224	111538774	G	A
10	rs17810495	111538799	A	G
10	rs569132296	111538863	G	A
10	rs191047447	111538869	A	C
10	rs553940545	111538974	T	C
10	rs576849741	111538975	A	G
10	rs10749021	111539154	A	G
10	rs530273107	111539206	C	G
10	rs34785751	111539310	T	G
10	rs149029859	111539355	A	C
10	rs12242495	111539371	C	T
10	rs4917544	111539610	T	A
10	rs143043572	111539637	C	T
10	rs185027114	111539853	A	T
10	rs151215243	111539859	G	T
10	rs532560333	111540108	C	G
10	rs562828769	111540132	T	C
10	rs548578873	111540148	C	T
10	rs184372997	111540219	T	G
10	rs143668360	111540452	C	T
10	rs74625234	111540500	T	G
10	rs576879158	111540515	A	G
10	rs138833429	111540673	T	C
10	rs11194851	111540853	G	C
10	rs73355509	111540920	G	A
10	rs148575687	111541104	G	A
10	rs189040078	111541422	A	G
10	rs112431488	111541429	T	C
10	rs577442975	111541643	G	A
10	rs180684042	111541876	A	G
10	rs10787216	111541992	A	T
10	rs12267075	111542117	C	T
10	rs12244545	111542317	G	A
10	rs535726191	111542350	G	A
10	rs551202024	111542388	T	C
10	rs72826111	111542431	T	C
10	rs12260916	111542521	G	C
10	rs2419311	111542533	T	C
10	rs149658121	111542591	T	C
10	rs77632675	111542647	T	C
10	rs182977354	111543048	A	G
10	rs1322068	111543292	G	T
10	rs558188050	111543296	G	A
10	rs556862354	111543444	A	C
10	rs541681445	111543493	C	T
10	rs2145940	111543670	A	C
10	rs147006852	111543918	T	C
10	rs11818074	111543923	T	C
10	rs1322069	111544033	A	T
10	rs188906983	111544212	G	A
10	rs1322070	111544291	C	T
10	rs75728625	111544378	A	C
10	rs537155558	111544570	T	C
10	rs533549675	111544864	T	C
10	rs12243637	111544960	A	T
10	rs10884910	111545053	A	G
10	rs528805802	111545095	A	G
10	rs77550310	111545110	G	C
10	rs566724463	111545357	T	A
10	rs538033049	111545535	T	C
10	rs2093405	111545653	T	C
10	rs12245705	111545733	A	T
10	rs181893632	111545997	T	C
10	rs554829325	111546081	A	T
10	rs545461640	111546218	C	G
10	rs77950481	111546255	C	T
10	rs1322071	111546268	C	T
10	rs4918460	111546303	C	G
10	rs531643820	111546372	C	T
10	rs73355520	111546527	A	G
10	rs148627884	111546929	T	C
10	rs661846	111547125	G	A
10	rs559812599	111547239	A	C
10	rs142111441	111547269	G	A
10	rs11194852	111547360	A	G
10	rs554868933	111547499	A	G
10	rs72826122	111547514	C	T
10	rs1322072	111547751	A	T
10	rs147633789	111548138	G	A
10	rs142290450	111548250	T	A
10	rs4918461	111548331	A	G
10	rs563734	111548340	T	A
10	rs148889514	111548575	A	G
10	rs184313047	111549004	T	G
10	rs1322073	111549021	T	C
10	rs188266909	111549165	G	A
10	rs577530189	111549226	C	T
10	rs563143756	111549259	T	C
10	rs539305402	111549376	C	A
10	rs483685	111549396	C	T
10	rs180673420	111549457	A	G
10	rs564237048	111549656	G	A
10	rs11194854	111549864	T	G
10	rs114497184	111550161	C	T
10	rs138265638	111550175	C	T
10	rs626198	111550272	T	C
10	rs72826125	111550547	A	G
10	rs190121755	111550553	G	A
10	rs182074433	111550580	C	G
10	rs572910781	111550621	A	G
10	rs564969569	111550642	C	T
10	rs4918462	111550795	T	G
10	rs193231786	111550815	G	A
10	rs79771302	111550939	G	A
10	rs537116555	111550967	G	A
10	rs74777858	111551227	T	C
10	rs531603137	111551361	T	A
10	rs4918463	111551452	A	G
10	rs543344605	111551610	C	T
10	rs147142280	111551969	T	C
10	rs72826129	111551989	C	T
10	rs148678024	111552051	A	G
10	rs151233021	111552156	A	G
10	rs565146692	111552355	G	A
10	rs149938725	111552428	A	C
10	rs185906071	111552491	A	C
10	rs11194857	111552500	C	G
10	rs189972977	111552535	G	A
10	rs577216	111552684	A	G
10	rs12260701	111552967	G	C
10	rs186018615	111553005	A	G
10	rs112558017	111553129	A	C
10	rs188583141	111553196	T	C
10	rs143527552	111553241	A	C
10	rs532775534	111553440	A	C
10	rs115205351	111553464	G	A
10	rs117454853	111553600	T	A
10	rs184305350	111553718	C	T
10	rs187839444	111553728	G	A
10	rs184494780	111553965	A	G
10	rs190228333	111554068	A	G
10	rs568720306	111554085	A	G
10	rs571020239	111554116	T	G
10	rs4917545	111554322	C	T
10	rs567435018	111554384	T	G
10	rs528913248	111554554	A	G
10	rs118171932	111554579	T	C
10	rs181162710	111554583	G	A
10	rs140052517	111554642	G	T
10	rs372971708	111554705	A	G
10	rs555734767	111554802	C	T
10	rs201149087	111555288	C	T
10	rs7913707	111555359	G	A
10	rs564754664	111555374	A	G
10	rs12770035	111555417	G	A
10	rs1245852	111555500	T	G
10	rs187474938	111555502	T	G
10	rs1245853	111555528	T	C
10	rs1245854	111555541	G	A
10	rs371889791	111555551	T	C
10	rs374122294	111555555	T	C
10	rs1245855	111555582	A	G
10	rs12252075	111555638	T	A
10	rs1245856	111555650	C	T
10	rs531521114	111555666	C	T
10	rs12252338	111556028	G	A
10	rs192933335	111556031	A	G
10	rs200229498	111556132	C	T
10	rs369725449	111556450	A	G
10	rs187957123	111556628	G	C
10	rs543258197	111556635	C	A
10	rs376466460	111556894	G	A
10	rs192429697	111556896	C	T
10	rs184844898	111556920	T	A
10	rs536596164	111557076	A	G
10	rs188920304	111557110	G	T
10	rs575655647	111557178	G	A
10	rs372468075	111557224	A	G
10	rs12269305	111557317	T	C
10	rs559915288	111557366	C	G
10	rs185857814	111557384	C	T
10	rs188427470	111557429	C	T
10	rs76202885	111557525	G	T
10	rs527357642	111557677	T	G
10	rs546995007	111557692	C	T
10	rs570075848	111557696	T	G
10	rs1245858	111557723	A	G
10	rs542029508	111558096	C	T
10	rs547083504	111558124	A	G
10	rs570161385	111558146	G	T
10	rs532743087	111558377	C	G
10	rs1245859	111558411	A	T
10	rs1245860	111558494	A	T
10	rs556256196	111558724	A	G
10	rs60813655	111559094	G	A
10	rs576352339	111559196	C	T
10	rs1245861	111559251	T	G
10	rs142377397	111559320	T	C
10	rs543110445	111559340	G	C
10	rs528877471	111559362	A	G
10	rs28817998	111559462	T	A
10	rs187033977	111559602	T	G
10	rs542667732	111559810	G	A
10	rs1245862	111559837	A	C
10	rs12245989	111559911	A	G
10	rs12246000	111559934	T	G
10	rs28862273	111559994	C	T
10	rs571445812	111560034	C	T
10	rs536828552	111560051	T	C
10	rs28893284	111560058	T	C
10	rs529353502	111560220	T	G
10	rs11194859	111560238	T	C
10	rs565782762	111560243	A	G
10	rs1245863	111560250	A	G
10	rs1245864	111560265	T	C
10	rs185049521	111560271	A	G
10	rs190339019	111560319	T	C
10	rs11194860	111560320	A	G
10	rs578188108	111560410	G	T
10	rs573891900	111560465	C	T
10	rs185058657	111560573	A	G
10	rs115374789	111560578	A	G
10	rs546786566	111560635	A	G
10	rs575165401	111560679	C	T
10	rs537388474	111560680	T	G
10	rs1245865	111560781	A	G
10	rs530914306	111560860	A	G
10	rs529990453	111560936	T	C
10	rs546817524	111560937	A	G
10	rs189336382	111560939	C	G
10	rs1245866	111560963	G	A
10	rs552814397	111560968	G	A
10	rs7393464	111561009	T	C
10	rs111405805	111561020	G	C
10	rs530022975	111561047	C	T
10	rs560433627	111561059	C	T
10	rs532310336	111561063	C	T
10	rs568947959	111561101	A	G
10	rs567709296	111561140	T	C
10	rs553231463	111561151	A	G
10	rs7393476	111561168	T	A
10	rs11194861	111561178	G	T
10	rs635131	111561385	C	T
10	rs186722283	111561591	A	G
10	rs553851055	111561614	A	G
10	rs633859	111561672	A	G
10	rs562751276	111561678	A	G
10	rs184173930	111561847	G	A
10	rs142903348	111561927	A	G
10	rs554145837	111562018	G	A
10	rs575898535	111562068	G	A
10	rs11194862	111562203	A	G
10	rs61881974	111562207	T	C
10	rs184553102	111562275	C	T
10	rs188395307	111562539	T	C
10	rs11194863	111562568	C	T
10	rs541146054	111562644	C	A
10	rs528522	111562685	G	A
10	rs11194864	111562870	G	T
10	rs12255744	111562900	G	A
10	rs117509928	111562976	G	A
10	rs12255815	111563051	G	A
10	rs542574618	111563312	T	A
10	rs144649172	111563533	C	G
10	rs558849	111563721	T	A
10	rs2104149	111564014	C	A
10	rs34249297	111564070	A	C
10	rs191199179	111564166	G	A
10	rs558411528	111564341	A	C
10	rs578160471	111564357	T	C
10	rs147460371	111564663	G	A
10	rs4918467	111564698	C	T
10	rs555774261	111564845	T	C
10	rs571612305	111564846	A	G
10	rs545388492	111565176	C	T
10	rs529896391	111565234	C	T
10	rs187582562	111565309	A	C
10	rs117700073	111565350	G	T
10	rs561179287	111565506	A	T
10	rs146443343	111565684	G	A
10	rs117654906	111565813	C	T
10	rs72826144	111566214	G	A
10	rs12247746	111566385	A	G
10	rs144563570	111566518	A	T
10	rs78915221	111566678	G	A
10	rs185667047	111566742	A	T
10	rs61881975	111566851	T	C
10	rs191208861	111567059	T	A
10	rs11194865	111567065	T	C
10	rs545945690	111567173	C	T
10	rs11194866	111567393	A	C
10	rs190800062	111567605	G	A
10	rs11194867	111567639	C	A
10	rs540671133	111567988	T	A
10	rs551204028	111568101	A	G
10	rs149502825	111568170	A	G
10	rs9420064	111568262	C	A
10	rs1575239	111568354	C	A
10	rs577692884	111568374	T	C
10	rs187683186	111568385	G	A
10	rs11194869	111568521	C	A
10	rs192425494	111568526	C	T
10	rs527828776	111568535	C	T
10	rs11194870	111568559	T	A
10	rs115256719	111568679	T	C
10	rs565867413	111568757	A	G
10	rs10884912	111568807	C	T
10	rs191902740	111569093	T	C
10	rs2483671	111569390	G	A
10	rs551575039	111569501	C	T
10	rs117462589	111569563	C	T
10	rs12255921	111570210	A	G
10	rs552645504	111570216	G	A
10	rs139999383	111570317	T	C
10	rs678673	111570374	G	A
10	rs3962280	111570422	C	T
10	rs678758	111570442	T	G
10	rs678801	111570466	A	G
10	rs529711840	111570536	C	G
10	rs182913020	111570690	C	T
10	rs536341223	111570848	A	G
10	rs7076065	111571012	A	G
10	rs561944183	111571071	A	G
10	rs7075847	111571136	C	A
10	rs7075848	111571138	T	A
10	rs183128655	111571342	T	C
10	rs12265800	111571428	C	T
10	rs562135137	111571503	T	A
10	rs1931233	111571511	A	G
10	rs12256342	111571555	C	T
10	rs574649678	111571886	A	G
10	rs1923336	111571895	C	T
10	rs138826765	111571950	T	A
10	rs192575635	111578257	G	T
10	rs142835318	111578376	T	G
10	rs185180997	111578554	T	C
10	rs10884913	111578683	A	G
10	rs617866	111578702	T	A
10	rs568439356	111579029	T	G
10	rs528189615	111579098	A	G
10	rs72826153	111579107	A	G
10	rs535529498	111579217	C	T
10	rs546431696	111579374	T	G
10	rs139676911	111579517	A	C
10	rs17737892	111579557	A	G
10	rs144430681	111579641	A	G
10	rs11194872	111579687	G	A
10	rs11194873	111579787	G	A
10	rs186889456	111579827	G	T
10	rs2483669	111579872	T	C
10	rs79966766	111579874	A	G
10	rs7917299	111579895	A	G
10	rs11194874	111579922	C	T
10	rs578195503	111580034	T	C
10	rs565791529	111580159	A	G
10	rs571241649	111580273	C	T
10	rs7094095	111580285	T	C
10	rs117856233	111580515	A	G
10	rs475943	111580544	C	T
10	rs654744	111580580	T	C
10	rs1407311	111580755	A	G
10	rs1407312	111580781	C	T
10	rs144894962	111580912	A	G
10	rs551630120	111580951	G	C
10	rs149045818	111581007	T	C
10	rs74670296	111581008	A	G
10	rs182103265	111581073	A	G
10	rs72826158	111581190	T	C
10	rs549281534	111581567	A	G
10	rs507319	111581612	G	A
10	rs184040403	111581862	A	G
10	rs12243803	111581982	G	A
10	rs747270	111581994	T	A
10	rs141313578	111582356	A	G
10	rs11194876	111582500	A	G
10	rs536736843	111582583	T	C
10	rs554738562	111582845	G	A
10	rs11194879	111582927	C	T
10	rs150231026	111582955	C	A
10	rs561509128	111582991	C	T
10	rs11194880	111583122	A	G
10	rs113842399	111583246	C	T
10	rs138712102	111583430	A	T
10	rs72826161	111583438	T	C
10	rs146386916	111583580	A	G
10	rs72826162	111583677	C	T
10	rs602449	111583696	T	C
10	rs602470	111583710	A	G
10	rs184044404	111584186	A	G
10	rs539222342	111584243	G	T
10	rs605196	111584337	C	T
10	rs555392102	111584386	T	C
10	rs78542949	111584412	C	G
10	rs183314917	111584449	G	C
10	rs17738252	111584544	A	T
10	rs35369843	111584660	C	T
10	rs186770460	111584762	A	C
10	rs11194882	111584831	T	C
10	rs491180	111584964	A	T
10	rs513153	111585077	A	C
10	rs513221	111585102	C	G
10	rs1407313	111585159	T	C
10	rs1407314	111585339	C	A
10	rs7901662	111585360	C	T
10	rs190256476	111585391	A	G
10	rs144998364	111585489	A	G
10	rs2224534	111585573	G	A
10	rs571136704	111585577	A	G
10	rs540163049	111585582	A	G
10	rs517852	111585636	G	C
10	rs115742672	111585647	G	C
10	rs554612335	111585654	T	C
10	rs518748	111585720	C	T
10	rs144420758	111585721	A	G
10	rs7920156	111585800	T	G
10	rs376167345	111585834	T	C
10	rs1760612	111585854	T	G
10	rs189072920	111585876	A	G
10	rs138888151	111585880	C	T
10	rs181166374	111585888	T	C
10	rs7905530	111586016	T	C
10	rs7920551	111586072	G	A
10	rs368339657	111586114	G	C
10	rs574116698	111586116	A	G
10	rs554023873	111586222	G	T
10	rs7920384	111586230	A	C
10	rs530944648	111586233	C	T
10	rs551111621	111586236	A	G
10	rs567738117	111586356	A	T
10	rs536653095	111586362	T	C
10	rs186166156	111586579	T	C
10	rs191891790	111586584	C	A
10	rs183520077	111586602	A	G
10	rs187479738	111586610	C	T
10	rs190810694	111586635	T	C
10	rs183043024	111586636	A	G
10	rs9420068	111586734	A	T
10	rs373823218	111586818	T	C
10	rs545455682	111587387	A	C
10	rs187004981	111587481	A	C
10	rs149878144	111587826	C	T
10	rs375677447	111587864	C	A
10	rs28839215	111588014	G	C
10	rs575106421	111588034	C	G
10	rs61881994	111588040	C	T
10	rs201454506	111588226	A	T
10	rs28832960	111588245	G	A
10	rs200479480	111588338	C	T
10	rs112797655	111588350	G	A
10	rs200015367	111588487	T	A
10	rs201147069	111588659	A	G
10	rs187991217	111588695	C	T
10	rs545966150	111589102	A	G
10	rs563860988	111589175	C	T
10	rs564108235	111589221	T	C
10	rs11528236	111589345	T	A
10	rs577383367	111589564	T	C
10	rs151018735	111589571	C	T
10	rs556244355	111589595	T	C
10	rs555341878	111589640	T	G
10	rs144273215	111589643	A	G
10	rs147725376	111589644	G	A
10	rs564375522	111589675	C	G
10	rs200269423	111589718	A	C
10	rs373453031	111589720	T	C
10	rs193076040	111589982	T	C
10	rs28820919	111590733	A	T
10	rs28836505	111590734	G	C
10	rs569865053	111590921	C	G
10	rs200336929	111590963	A	G
10	rs572368591	111591033	A	G
10	rs28884170	111591156	A	G
10	rs188925410	111591212	T	C
10	rs12356095	111591254	A	G
10	rs567673	111591289	C	T
10	rs571100552	111591304	T	C
10	rs139022222	111591366	T	C
10	rs615611	111591392	T	C
10	rs150185664	111591458	A	G
10	rs72826171	111591635	C	G
10	rs80102295	111591637	A	G
10	rs529463755	111591705	T	C
10	rs542860	111591725	C	A
10	rs10509904	111591769	G	A
10	rs140615680	111591770	G	C
10	rs117498349	111591777	T	C
10	rs540258	111591977	C	T
10	rs559888037	111592028	A	C
10	rs182217420	111592068	A	G
10	rs79972981	111592158	T	C
10	rs148384667	111592161	T	A
10	rs11194886	111592608	A	G
10	rs117614420	111592752	A	G
10	rs506328	111593408	A	G
10	rs72477618	111593426	A	G
10	rs530125964	111593500	T	A
10	rs546664986	111593502	T	A
10	rs190372811	111593503	T	C
10	rs149464815	111593718	T	C
10	rs79327442	111593933	T	C
10	rs479440	111594014	T	C
10	rs546175142	111594183	T	C
10	rs17811249	111594261	G	A
10	rs540670825	111594311	C	T
10	rs182017140	111594433	A	T
10	rs540655315	111594564	T	C
10	rs11194887	111594616	A	G
10	rs10884914	111594630	T	C
10	rs144112687	111594691	T	G
10	rs186314850	111594751	T	C
10	rs58030435	111594753	G	A
10	rs540382738	111594813	T	A
10	rs79486075	111594882	A	G
10	rs531480220	111594954	T	G
10	rs559735	111594986	T	A
10	rs148694688	111595086	G	A
10	rs569620090	111595289	C	T
10	rs77445051	111595294	A	G
10	rs10509905	111595768	A	G
10	rs139354111	111595890	A	G
10	rs564200565	111595920	G	A
10	rs190827323	111595956	G	A
10	rs549845136	111595996	G	C
10	rs569678782	111596040	T	C
10	rs576030103	111596563	G	A
10	rs184208200	111596732	C	T
10	rs17126812	111596774	C	T
10	rs17126813	111596945	C	G
10	rs193012024	111596952	C	T
10	rs185198621	111597201	T	C
10	rs145849460	111597202	A	G
10	rs542304833	111597494	C	T
10	rs11194888	111597714	T	A
10	rs549169748	111597893	A	C
10	rs626134	111598029	G	A
10	rs563034074	111598074	A	G
10	rs549480739	111598251	T	C
10	rs528531336	111598264	C	T
10	rs528377678	111598312	G	A
10	rs629146	111598788	A	G
10	rs2181044	111599041	T	C
10	rs146951245	111599088	G	A
10	rs2145941	111599149	C	T
10	rs138034828	111599201	C	G
10	rs566274550	111599269	T	C
10	rs117813202	111599496	T	A
10	rs72477619	111599746	G	A
10	rs59755615	111599771	A	G
10	rs185876266	111599909	T	C
10	rs144113237	111600241	G	A
10	rs76726368	111600340	C	A
10	rs148748644	111600649	G	C
10	rs73355595	111600775	T	G
10	rs142246403	111600889	A	G
10	rs151246579	111601536	A	G
10	rs528858122	111601953	C	T
10	rs11194889	111602008	C	A
10	rs182576205	111602214	C	T
10	rs12258352	111602545	C	T
10	rs11194890	111602567	C	T
10	rs58986055	111602859	T	C
10	rs547500970	111603025	C	T
10	rs7093891	111603031	T	C
10	rs186794272	111603150	C	T
10	rs572286884	111603212	A	C
10	rs145754374	111603280	G	A
10	rs527913242	111603587	G	A
10	rs6584959	111603719	G	A
10	rs76454314	111603739	G	T
10	rs190502877	111603822	A	G
10	rs562071850	111603846	C	T
10	rs473403	111604046	C	T
10	rs111532285	111604412	T	C
10	rs185280508	111604446	T	C
10	rs557052556	111604460	T	C
10	rs73357411	111604604	T	C
10	rs138148408	111604605	T	G
10	rs543633158	111604634	T	C
10	rs188571424	111604815	A	C
10	rs527860762	111604877	G	A
10	rs116054677	111604925	G	A
10	rs17126823	111605392	T	C
10	rs183049019	111605549	A	G
10	rs71479277	111605595	G	C
10	rs76744581	111605669	T	C
10	rs527058	111605675	C	G
10	rs111255931	111605677	T	C
10	rs76541340	111605681	T	C
10	rs532087059	111605879	C	T
10	rs7074626	111606093	T	G
10	rs73357417	111606398	A	C
10	rs654796	111606516	C	T
10	rs531238615	111606686	T	C
10	rs548167444	111606740	T	C
10	rs192738175	111606743	T	G
10	rs567088923	111606801	G	A
10	rs147738239	111607205	A	G
10	rs561666866	111607374	C	G
10	rs72826178	111607656	A	G
10	rs115206271	111607722	G	T
10	rs72826179	111607750	C	T
10	rs554615436	111607783	C	G
10	rs533920259	111607819	G	C
10	rs150108254	111607821	T	C
10	rs944965	111607894	T	G
10	rs560668489	111607980	G	A
10	rs12261335	111607990	A	G
10	rs72826180	111608004	G	A
10	rs7908294	111608093	G	C
10	rs553743070	111608171	C	T
10	rs6584960	111608242	G	A
10	rs28477408	111608313	T	G
10	rs138080076	111608453	A	G
10	rs944964	111608455	C	G
10	rs685242	111608677	C	T
10	rs543031147	111608965	A	G
10	rs181364904	111609147	A	C
10	rs10884915	111609160	C	T
10	rs12569662	111609452	G	T
10	rs139318398	111609456	C	T
10	rs11194891	111609610	G	A
10	rs77580216	111609806	G	C
10	rs565958180	111610034	C	T
10	rs183168598	111610061	T	C
10	rs192146154	111610227	A	G
10	rs11194892	111610382	T	C
10	rs182232186	111610387	T	A
10	rs28677155	111610442	A	G
10	rs111302144	111610588	A	G
10	rs112969382	111610606	A	G
10	rs187584856	111610610	A	C
10	rs71479278	111610723	G	A
10	rs192898959	111610850	C	G
10	rs184964482	111610977	A	T
10	rs189857740	111611120	T	C
10	rs11599348	111611304	T	C
10	rs183862082	111611458	T	G
10	rs7918523	111611584	C	T
10	rs145195382	111611727	A	G
10	rs568721410	111611807	T	A
10	rs4543916	111611808	T	C
10	rs7918778	111611835	C	T
10	rs567877676	111611842	G	C
10	rs7902806	111612285	T	C
10	rs111845458	111612291	T	C
10	rs7902911	111612350	T	C
10	rs11194893	111612577	C	T
10	rs574382218	111612593	C	G
10	rs560300266	111612611	A	C
10	rs11194894	111612666	A	G
10	rs186051232	111612702	A	C
10	rs531358790	111612725	G	A
10	rs567074734	111612891	A	G
10	rs4606415	111613068	T	A
10	rs75929559	111613163	G	C
10	rs534118469	111613224	G	A
10	rs541903360	111613478	A	G
10	rs186179427	111613621	C	T
10	rs568133199	111613848	G	A
10	rs576037391	111614050	G	A
10	rs560881770	111614523	G	T
10	rs12249715	111614536	G	A
10	rs562022287	111614645	A	T
10	rs541249285	111614730	A	G
10	rs188652128	111614778	A	G
10	rs67701529	111614843	G	A
10	rs59984897	111615035	G	A
10	rs11194896	111615044	G	A
10	rs552688794	111615195	C	G
10	rs185322597	111615243	A	G
10	rs564343301	111615464	C	G
10	rs547626181	111615786	A	G
10	rs34512391	111616174	T	C
10	rs144031753	111616217	A	T
10	rs146464967	111616450	C	G
10	rs191860605	111616508	C	T
10	rs11194897	111617024	T	C
10	rs571065887	111617499	T	C
10	rs17811806	111617509	T	C
10	rs115357729	111617645	T	C
10	rs74333513	111617675	C	T
10	rs34352553	111617814	A	G
10	rs118173183	111618058	T	C
10	rs537618837	111618312	A	G
10	rs557534826	111618354	A	G
10	rs546239351	111618438	A	G
10	rs564535320	111618467	A	G
10	rs181304963	111618553	A	G
10	rs552129922	111618693	G	A
10	rs72826186	111618821	A	T
10	rs182216161	111618915	G	A
10	rs183326712	111619127	G	A
10	rs693682	111619760	A	G
10	rs187179773	111619823	A	G
10	rs544926422	111619848	C	A
10	rs117214715	111619947	A	G
10	rs139156182	111620016	C	A
10	rs191254644	111620188	A	G
10	rs568945189	111620232	T	C
10	rs193280781	111620693	T	C
10	rs185104179	111620844	T	G
10	rs10787217	111621103	A	T
10	rs181195012	111621396	G	A
10	rs10787218	111621456	C	A
10	rs577068891	111621877	T	C
10	rs76324119	111622033	A	G
10	rs547744105	111622086	G	T
10	rs9651463	111622219	A	G
10	rs115272159	111622534	G	A
10	rs10787219	111622694	A	G
10	rs140123029	111622856	G	C
10	rs186723345	111623202	G	T
10	rs190448872	111623210	T	G
10	rs79941216	111623227	C	G
10	rs557334158	111623344	C	T
10	rs183060443	111623546	T	C
10	rs187032567	111623761	G	A
10	rs182486740	111623781	A	G
10	rs149656228	111624014	C	T
10	rs17126844	111624141	A	G
10	rs148836581	111624212	T	C
10	rs543828959	111624341	A	G
10	rs375867193	111624382	C	A
10	rs536171308	111624660	T	C
10	rs549378044	111624664	A	G
10	rs7834	111624769	A	G
10	rs189341915	111624842	A	G
10	rs371885350	111624987	A	G
10	rs12245429	111625185	A	G
10	rs549680912	111625196	C	T
10	rs145997591	111625223	A	T
10	rs571841184	111625317	C	T
10	rs563139946	111625337	A	G
10	rs12245544	111625409	A	G
10	rs138143096	111625824	A	C
10	rs117408502	111626263	A	G
10	rs146367407	111626633	C	T
10	rs181524006	111627074	A	G
10	rs139020110	111627143	G	A
10	rs544864209	111627263	G	T
10	rs149882220	111627304	G	C
10	rs147633571	111627416	T	C
10	rs537765183	111627528	T	C
10	rs533970704	111627711	T	C
10	rs544615244	111628059	A	G
10	rs142275488	111628127	T	C
10	rs532473873	111628219	A	C
10	rs573998483	111628554	A	C
10	rs111841752	111628596	G	T
10	rs10082502	111628638	C	T
10	rs151068113	111628681	G	C
10	rs546008946	111628772	C	G
10	rs562997043	111628790	A	G
10	rs10082546	111628909	G	A
10	rs492943	111629030	T	A
10	rs182923534	111629062	T	C
10	rs535162157	111629190	T	C
10	rs144993602	111629306	T	C
10	rs186201752	111629330	T	G
10	rs562078990	111629416	G	C
10	rs191114146	111629481	T	G
10	rs7358051	111629485	A	G
10	rs533023812	111629548	G	T
10	rs192534148	111629646	C	T
10	rs565364169	111629658	A	G
10	rs535979881	111629854	C	T
10	rs570260567	111630381	C	G
10	rs374319708	111630476	A	G
10	rs612155	111630731	G	C
10	rs559074500	111630740	T	C
10	rs552419	111630883	G	T
10	rs3740137	111630917	A	G
10	rs3740138	111630931	T	C
10	rs7075964	111631265	A	C
10	rs182030667	111631528	C	T
10	rs528677335	111631654	T	G
10	rs2274978	111631665	G	C
10	rs2274979	111631781	A	G
10	rs536174855	111631802	T	C
10	rs192070882	111631835	A	G
10	rs538446509	111631880	A	C
10	rs17126848	111631898	G	A
10	rs115739366	111631956	T	C
10	rs540510049	111632100	G	C
10	rs182111610	111632305	A	G
10	rs7916801	111632445	A	G
10	rs536343	111632879	T	C
10	rs552434060	111632899	T	G
10	rs3740140	111632937	G	T
10	rs144510432	111632976	A	G
10	rs642938	111633025	A	C
10	rs147857033	111633027	G	A
10	rs75825294	111633161	T	C
10	rs376736058	111633190	T	C
10	rs185227814	111633416	A	T
10	rs145224135	111633421	T	A
10	rs540358158	111633588	A	G
10	rs58154613	111633966	T	C
10	rs2475275	111633979	C	T
10	rs116786530	111634050	T	C
10	rs146786114	111634168	C	T
10	rs562932418	111634210	C	T
10	rs184731483	111634368	T	C
10	rs190429778	111634483	A	G
10	rs113933216	111634567	T	C
10	rs58719275	111634568	A	G
10	rs548513824	111634650	A	T
10	rs17126853	111634767	C	T
10	rs542252246	111634892	G	A
10	rs148171078	111634972	C	G
10	rs564340644	111635013	C	G
10	rs543553259	111635027	C	A
10	rs141929832	111635099	A	G
10	rs3818285	111635212	C	T
10	rs535925123	111635641	A	G
10	rs555814141	111635648	G	A
10	rs541346681	111635766	C	A
10	rs41291880	111635785	G	A
10	rs17126855	111636005	C	T
10	rs76415470	111636492	C	T
10	rs566113353	111636560	T	C
10	rs189906156	111636569	T	C
10	rs17126858	111636737	A	C
10	rs564870349	111636742	C	T
10	rs74897022	111636886	C	T
10	rs550697	111637286	A	G
10	rs545052634	111637342	A	G
10	rs2273740	111637635	C	A
10	rs368555577	111637652	C	T
10	rs148483121	111637703	T	C
10	rs12260979	111637742	T	C
10	rs17126864	111637914	C	T
10	rs116700322	111638127	C	G
10	rs139594795	111638157	C	A
10	rs188503770	111638227	T	A
10	rs183856721	111638672	A	C
10	rs553617531	111638797	A	G
10	rs11194900	111638890	A	G
10	rs1245843	111638978	C	T
10	rs532261294	111639012	T	A
10	rs34339344	111639266	C	T
10	rs4918469	111639314	G	T
10	rs190160590	111639400	G	A
10	rs17812277	111639586	C	G
10	rs2475277	111639730	C	T
10	rs75515504	111639923	C	T
10	rs149536088	111640424	G	A
10	rs138300438	111640651	A	G
10	rs111832114	111640841	G	A
10	rs576207537	111640894	G	T
10	rs543629813	111640967	A	G
10	rs565199237	111641100	C	T
10	rs569277122	111641443	A	T
10	rs588160	111641538	C	T
10	rs3780950	111641706	T	C
10	rs77994334	111642027	C	G
10	rs562974419	111642124	T	C
10	rs547686831	111642283	A	G
10	rs72826201	111642417	A	G
10	rs187715820	111642453	C	G
10	rs542276280	111642799	A	G
10	rs114537815	111642854	T	C
10	rs35712139	111642934	C	T
10	rs35420248	111643074	T	C
10	rs117366658	111643116	T	C
10	rs534644344	111643121	C	T
10	rs181299101	111643450	C	G
10	rs528480761	111643631	A	G
10	rs536922463	111643692	C	T
10	rs79240555	111643748	A	G
10	rs578255343	111643975	C	G
10	rs145882119	111643982	A	G
10	rs575802	111644208	A	G
10	rs530749780	111644243	T	C
10	rs141221711	111644519	A	G
10	rs143523210	111644644	A	G
10	rs3780951	111644994	T	C
10	rs529912984	111645169	T	G
10	rs3824623	111645313	A	G
10	rs186208062	111645884	T	C
10	rs370500738	111645986	T	C
10	rs150580047	111646038	T	C
10	rs623980	111646147	A	G
10	rs547786415	111646472	T	C
10	rs538858556	111646575	G	C
10	rs558693096	111646638	A	G
10	rs183179702	111646775	T	C
10	rs114407028	111647039	C	T
10	rs560465875	111647074	C	G
10	rs187863381	111647207	C	T
10	rs570937674	111647231	T	C
10	rs538918778	111647465	T	G
10	rs553357487	111647511	A	G
10	rs116560143	111647537	T	A
10	rs554761461	111647590	A	G
10	rs116049498	111647734	A	G
10	rs472049	111647738	T	C
10	rs200548336	111647771	A	G
10	rs552443066	111647913	A	G
10	rs2273739	111648006	C	G
10	rs184271895	111648381	C	A
10	rs187496390	111648398	T	C
10	rs77121964	111648654	T	C
10	rs2273738	111648659	T	C
10	rs140204159	111648729	A	G
10	rs504595	111649015	T	C
10	rs562193925	111649186	G	C
10	rs527892259	111649187	T	C
10	rs555631975	111649315	C	T
10	rs72828203	111649343	T	A
10	rs541668137	111649675	A	C
10	rs549067322	111649914	T	C
10	rs547172705	111649967	T	G
10	rs142566295	111650022	A	G
10	rs7100154	111650150	C	T
10	rs114199663	111650158	C	T
10	rs3780952	111650629	C	T
10	rs540417970	111650631	T	C
10	rs3780953	111650634	T	C
10	rs190832966	111650797	C	T
10	rs1973972	111651133	A	T
10	rs77515195	111651277	G	A
10	rs563267163	111651298	G	A
10	rs111607977	111651541	A	G
10	rs190843834	111651674	A	G
10	rs118084018	111651853	C	G
10	rs141840018	111651981	C	G
10	rs4917547	111652285	C	T
10	rs546776385	111652366	A	C
10	rs183436960	111652402	C	G
10	rs187765268	111652473	A	T
10	rs3737153	111652610	G	A
10	rs192822142	111652613	A	G
10	rs185345569	111652652	A	G
10	rs187868255	111653149	A	G
10	rs148761587	111653464	T	G
10	rs114965231	111653472	G	A
10	rs538856843	111653653	C	T
10	rs192969363	111653922	G	A
10	rs10399964	111654109	C	T
10	rs552523450	111654217	G	A
10	rs12218355	111654480	G	A
10	rs541613808	111654498	T	C
10	rs540649518	111654570	T	C
10	rs79287875	111654990	A	G
10	rs181917483	111655050	A	G
10	rs568298	111655065	T	C
10	rs562252413	111655420	A	G
10	rs1815249	111655790	T	C
10	rs117368642	111655796	T	C
10	rs187063775	111655951	T	C
10	rs149502184	111655970	G	A
10	rs74906372	111656049	T	C
10	rs533242427	111656348	A	C
10	rs550178877	111656364	C	T
10	rs185059594	111656883	C	T
10	rs76543572	111656895	A	G
10	rs941864	111656948	C	T
10	rs148257795	111657042	G	A
10	rs74154908	111657171	G	A
10	rs147491407	111657452	T	C
10	rs1889301	111657848	C	T
10	rs188797793	111658022	C	T
10	rs537260325	111658328	A	G
10	rs944966	111658334	C	G
10	rs535228045	111658769	C	T
10	rs556737392	111658851	C	T
10	rs10884916	111658925	C	T
10	rs191271171	111659015	C	T
10	rs72828205	111659079	A	G
10	rs1889302	111659128	T	C
10	rs1889303	111659454	T	A
10	rs7070422	111659782	T	C
10	rs566880962	111659828	G	C
10	rs538197506	111659927	T	C
10	rs77607011	111660144	T	C
10	rs190416719	111660180	T	C
10	rs563059394	111660463	T	G
10	rs4918471	111660500	A	C
10	rs61882214	111660627	C	T
10	rs191861492	111661171	T	A
10	rs78793472	111661224	T	C
10	rs77731785	111661242	A	G
10	rs138578276	111661602	T	G
10	rs193089503	111661769	C	T
10	rs185494087	111661790	C	T
10	rs74154924	111661826	C	T
10	rs569514512	111662068	C	T
10	rs6584961	111662143	C	T
10	rs7922330	111662322	C	A
10	rs557445686	111662387	C	G
10	rs184411859	111662466	G	A
10	rs7069413	111662487	A	G
10	rs944968	111662938	C	T
10	rs576774549	111663071	G	T
10	rs116956866	111663103	C	A
10	rs548796650	111663312	T	C
10	rs571279066	111663455	A	G
10	rs80070780	111663456	A	G
10	rs12767800	111663558	A	G
10	rs555974605	111663686	G	T
10	rs11194907	111663943	G	A
10	rs550636349	111664177	A	C
10	rs536209378	111664232	A	G
10	rs187985290	111664311	T	C
10	rs545284292	111664382	C	T
10	rs559402765	111664486	C	T
10	rs7078789	111664595	G	A
10	rs527977828	111664915	G	A
10	rs56201133	111665115	A	G
10	rs192619360	111665203	C	T
10	rs55683820	111665376	A	G
10	rs549833366	111665410	C	G
10	rs545285045	111665434	C	T
10	rs187514603	111665695	T	C
10	rs536735239	111666004	A	G
10	rs184701654	111666249	G	A
10	rs55717725	111666629	C	T
10	rs146984759	111666814	A	G
10	rs375603859	111666858	C	T
10	rs78351430	111666937	A	C
10	rs142422318	111666973	C	T
10	rs58648137	111667139	C	A
10	rs74844893	111667226	T	C
10	rs149359091	111667325	C	T
10	rs371060963	111667571	T	C
10	rs190444623	111667639	A	G
10	rs944969	111667664	C	T
10	rs142905723	111667906	C	T
10	rs533828477	111667956	T	C
10	rs17126873	111668054	C	T
10	rs527630929	111668750	T	C
10	rs531562144	111668791	T	G
10	rs549544610	111668804	A	G
10	rs554187442	111668922	G	A
10	rs546449921	111668946	A	G
10	rs541954969	111669055	A	G
10	rs182743390	111669087	C	A
10	rs3758408	111669132	C	T
10	rs3758409	111669239	G	T
10	rs534346048	111669285	G	A
10	rs540128187	111669337	G	A
10	rs555601180	111669459	T	C
10	rs564128975	111669652	C	A
10	rs187773184	111669753	A	G
10	rs150545686	111669988	A	G
10	rs55781439	111670220	T	C
10	rs184419457	111670244	C	G
10	rs149672364	111670275	A	C
10	rs78586434	111670514	T	C
10	rs76162474	111670602	C	T
10	rs530541730	111671001	C	T
10	rs7899805	111671177	A	G
10	rs557310797	111671311	T	G
10	rs117911154	111671612	C	T
10	rs7087731	111672028	A	C
10	rs536213099	111672144	G	T
10	rs559650734	111672512	T	C
10	rs17126877	111672786	T	C
10	rs558840999	111672892	A	G
10	rs115739222	111673242	A	T
10	rs61881574	111673334	C	T
10	rs113841371	111673634	A	T
10	rs576441085	111673761	T	C
10	rs139503057	111674081	C	T
10	rs532570498	111674176	C	A
10	rs552579711	111674198	C	T
10	rs576268691	111675551	C	A
10	rs145736091	111675746	T	C
10	rs183867255	111675777	C	G
10	rs12571872	111676114	A	G
10	rs61881575	111676253	T	C
10	rs548946791	111676524	G	A
10	rs576460513	111676724	A	T
10	rs12258440	111676799	T	C
10	rs190176812	111676974	G	A
10	rs10466193	111677201	T	C
10	rs7906367	111677728	G	A
10	rs534729586	111678022	C	T
10	rs184075012	111678049	T	C
10	rs191409802	111678094	A	G
10	rs530385073	111678349	G	C
10	rs549146862	111678446	A	G
10	rs534788010	111678568	A	G
10	rs373087350	111678644	G	A
10	rs564984376	111678665	T	G
10	rs573023072	111678698	T	C
10	rs545128787	111678717	A	G
10	rs187738240	111678778	A	G
10	rs80049756	111678841	C	A
10	rs573088651	111679348	C	T
10	rs183600010	111679519	T	C
10	rs113302102	111679626	T	C
10	rs558463105	111679837	C	T
10	rs141193046	111679883	T	G
10	rs565596316	111680006	A	G
10	rs10787220	111680388	G	A
10	rs12416191	111680690	T	C
10	rs2084607	111681411	C	T
10	rs143844275	111681507	T	C
10	rs141061902	111681555	A	G
10	rs146948231	111681582	C	T
10	rs117507943	111681715	C	G
10	rs147142131	111682182	A	G
10	rs752584	111682934	G	C
10	rs547786303	111682978	A	C
10	rs577314864	111683001	C	G
10	rs571998377	111683269	A	G
10	rs540871224	111683296	A	G
10	rs548982517	111683617	C	G
10	rs527988729	111683778	G	A
10	rs184286738	111683797	T	C
10	rs73343552	111683800	A	T
10	rs73343554	111684335	G	C
10	rs10884917	111684525	C	G
10	rs550093952	111684717	C	T
10	rs140459746	111685066	A	G
10	rs150057362	111685124	A	T
10	rs190318403	111685193	C	T
10	rs182049176	111685428	A	G
10	rs563546321	111685463	G	A
10	rs557998524	111685873	C	T
10	rs117782844	111686029	A	G
10	rs146767517	111686263	T	C
10	rs137968384	111686392	G	C
10	rs142052419	111686467	C	T
10	rs565352539	111686640	C	T
10	rs530014918	111686728	C	T
10	rs150369531	111686803	G	A
10	rs190864169	111686995	T	C
10	rs565271981	111687150	C	T
10	rs530452929	111687191	T	G
10	rs545857438	111687217	T	C
10	rs201128213	111687309	A	G
10	rs138090950	111687402	A	G
10	rs11194914	111687498	C	T
10	rs145996858	111687597	A	G
10	rs11194915	111687624	G	C
10	rs192977446	111688014	T	C
10	rs148498907	111688424	T	C
10	rs189528673	111688898	A	T
10	rs72828218	111689199	T	C
10	rs61881578	111689288	A	C
10	rs145525656	111689413	T	C
10	rs534308278	111689485	T	C
10	rs6584962	111689904	A	G
10	rs147992141	111689975	T	C
10	rs189514693	111690190	T	A
10	rs185951718	111690360	T	C
10	rs182245119	111690374	T	C
10	rs543495117	111690591	T	C
10	rs190992814	111690606	C	G
10	rs562222785	111690700	C	T
10	rs12570423	111690942	T	C
10	rs12247301	111691017	G	C
10	rs368662186	111691078	C	T
10	rs187125319	111691275	G	A
10	rs7910193	111691436	T	C
10	rs7921609	111691599	A	G
10	rs12570230	111691614	C	T
10	rs535285666	111691681	G	A
10	rs191561171	111691867	G	A
10	rs117109917	111691986	C	T
10	rs563485272	111692020	A	C
10	rs529347619	111692021	T	C
10	rs59804002	111692043	T	G
10	rs149551242	111692119	A	G
10	rs144902523	111692309	C	G
10	rs11194917	111692552	G	C
10	rs559775593	111692690	C	G
10	rs185200893	111693094	G	T
10	rs557209360	111693216	T	G
10	rs7477012	111693347	T	C
10	rs549034175	111693358	T	C
10	rs536493116	111693580	G	T
10	rs140186913	111693685	C	A
10	rs190933090	111693844	T	C
10	rs569072419	111693931	T	C
10	rs11194918	111694563	G	C
10	rs11194919	111694571	C	G
10	rs17126883	111694696	C	T
10	rs76013171	111694804	T	C
10	rs569431142	111694960	C	G
10	rs148044655	111694992	A	G
10	rs141890479	111695004	T	C
10	rs17126886	111695257	C	G
10	rs182344684	111695294	C	T
10	rs11194920	111695412	T	G
10	rs554662204	111695464	G	C
10	rs552866738	111695641	C	A
10	rs569492215	111695650	C	T
10	rs11194922	111695656	T	G
10	rs145045130	111695663	C	T
10	rs11194923	111695762	G	A
10	rs11194924	111695773	C	G
10	rs12570375	111696299	A	G
10	rs12571577	111696330	C	T
10	rs567304385	111696419	T	C
10	rs188615878	111696469	A	G
10	rs11595826	111696639	C	T
10	rs12570607	111696704	A	C
10	rs578083793	111696807	T	C
10	rs553363660	111697012	T	G
10	rs146458000	111697043	T	C
10	rs140769707	111697213	T	C
10	rs12263484	111697255	G	A
10	rs734165	111697789	T	C
10	rs532944610	111697948	A	G
10	rs150388464	111698036	A	G
10	rs734164	111698160	T	C
10	rs734163	111698192	C	T
10	rs551648046	111698265	A	G
10	rs149094337	111698494	A	G
10	rs190275998	111698522	C	T
10	rs545894253	111698526	C	G
10	rs74717016	111698689	A	C
10	rs139145818	111698741	T	C
10	rs549343325	111698764	A	T
10	rs567594816	111698765	T	A
10	rs17126890	111699169	C	T
10	rs55897175	111699190	T	C
10	rs182498098	111699292	T	C
10	rs147454899	111699357	A	G
10	rs138344406	111699600	A	G
10	rs12254785	111699607	T	C
10	rs184377445	111699787	C	T
10	rs545361200	111699837	C	T
10	rs192087944	111699952	C	T
10	rs543808947	111700221	T	C
10	rs565188377	111700331	T	C
10	rs113276452	111700440	G	A
10	rs572348082	111700487	C	T
10	rs145954774	111700541	T	G
10	rs11194926	111700922	T	C
10	rs115479430	111701135	G	A
10	rs553775191	111701274	G	C
10	rs143311818	111701279	T	C
10	rs17095350	111701708	C	T
10	rs571198748	111702003	T	C
10	rs72828224	111702047	G	A
10	rs57822924	111702078	A	G
10	rs537093975	111702154	G	A
10	rs117927503	111702239	T	A
10	rs148410039	111702434	C	T
10	rs181555168	111702481	A	G
10	rs151016235	111702552	T	C
10	rs140805242	111702721	A	G
10	rs9988702	111703389	A	G
10	rs60451664	111703426	T	C
10	rs74785521	111703620	T	A
10	rs540710031	111703694	A	G
10	rs559006491	111703706	C	T
10	rs541596420	111703802	A	G
10	rs563156106	111703808	A	G
10	rs921351	111704715	C	T
10	rs567125234	111704976	C	T
10	rs113847513	111705042	G	A
10	rs547056726	111705115	C	G
10	rs557686356	111705314	A	C
10	rs111409586	111705672	T	C
10	rs141612178	111705729	C	T
10	rs975442	111705895	G	A
10	rs568903187	111705916	C	T
10	rs557887004	111705927	T	C
10	rs533424937	111706252	T	C
10	rs146223878	111706396	T	C
10	rs188981163	111706563	T	A
10	rs12569906	111706856	T	A
10	rs1376111	111707255	T	C
10	rs531988669	111707256	A	G
10	rs117793241	111707295	C	G
10	rs79585138	111707423	A	G
10	rs921348	111707498	G	A
10	rs577901439	111707512	A	G
10	rs186618005	111707838	A	G
10	rs532861304	111707900	T	C
10	rs531387422	111708054	T	C
10	rs56273398	111708183	T	C
10	rs7906904	111708193	G	A
10	rs142240472	111708581	A	C
10	rs181113090	111708825	T	C
10	rs138401669	111708959	A	G
10	rs189880276	111708996	T	C
10	rs575237853	111709341	A	C
10	rs117185431	111709447	A	C
10	rs576009240	111709451	A	C
10	rs12768489	111709878	T	A
10	rs17126902	111710381	A	G
10	rs112725496	111710567	T	C
10	rs188217346	111710627	G	A
10	rs7080576	111710817	C	T
10	rs139479189	111710896	C	T
10	rs369751726	111711316	C	T
10	rs1450480	111711386	C	T
10	rs529468923	111711513	A	G
10	rs183692121	111711623	G	A
10	rs12257668	111711658	T	C
10	rs145236114	111711756	T	A
10	rs9787456	111711822	G	A
10	rs557070236	111712585	G	A
10	rs78155208	111712784	T	C
10	rs576662780	111712832	T	C
10	rs7905306	111712902	T	C
10	rs12570145	111712913	G	A
10	rs545946249	111713130	G	A
10	rs550697907	111713687	C	T
10	rs7085888	111713930	A	G
10	rs550572764	111714023	T	C
10	rs187261318	111714029	T	C
10	rs562473515	111714865	T	G
10	rs72828229	111714998	C	T
10	rs55728195	111715599	A	G
10	rs76647466	111715889	C	T
10	rs142711588	111715957	A	G
10	rs536756082	111716294	T	C
10	rs554814676	111716325	G	A
10	rs731793	111716667	C	G
10	rs560858363	111716706	C	G
10	rs731792	111716959	T	C
10	rs150560734	111717047	T	C
10	rs4565840	111717140	G	A
10	rs376074047	111717191	T	G
10	rs188332251	111717370	T	C
10	rs58852482	111717458	A	G
10	rs139582587	111717533	T	C
10	rs12571674	111717608	G	A
10	rs552756124	111717666	T	C
10	rs12570612	111717685	C	T
10	rs149794161	111717999	T	C
10	rs61881582	111718205	G	C
10	rs540858609	111718229	A	G
10	rs529958841	111718332	A	G
10	rs190268118	111718544	A	G
10	rs557683069	111718731	A	C
10	rs187130834	111719163	T	C
10	rs547125523	111719577	C	A
10	rs77920612	111719639	A	G
10	rs12244991	111719847	T	C
10	rs534420034	111719879	C	T
10	rs188865603	111720023	G	T
10	rs61137131	111720048	T	C
10	rs149530101	111720216	T	C
10	rs187214244	111720371	C	T
10	rs12254740	111720482	G	T
10	rs575563400	111720582	T	C
10	rs555552257	111720883	T	C
10	rs564969358	111721065	G	A
10	rs74534166	111721075	G	A
10	rs564909151	111721151	A	T
10	rs12247564	111721400	A	G
10	rs368746613	111721468	C	T
10	rs558064130	111721502	G	T
10	rs566783578	111721524	T	C
10	rs112535764	111721548	T	G
10	rs377225352	111721559	A	G
10	rs180973852	111721768	A	G
10	rs7098407	111721778	T	C
10	rs12267704	111722008	T	C
10	rs12267714	111722052	T	C
10	rs190440434	111722066	A	G
10	rs182216882	111722078	G	T
10	rs79281316	111722327	A	C
10	rs146540501	111722460	A	G
10	rs140042103	111722466	C	A
10	rs61624875	111722489	C	T
10	rs185814133	111723034	C	G
10	rs185924685	111723280	C	T
10	rs113540888	111723430	G	C
10	rs113393516	111723454	T	C
10	rs115733568	111723535	T	C
10	rs555462439	111723560	A	T
10	rs17126912	111723689	C	T
10	rs527458155	111723805	T	G
10	rs531510215	111723958	A	G
10	rs12242642	111724213	A	G
10	rs530137953	111724888	A	T
10	rs548745236	111724910	C	G
10	rs537678445	111725008	A	G
10	rs12259261	111725145	G	A
10	rs111962490	111725269	T	C
10	rs375613783	111725290	C	T
10	rs72828232	111725298	T	C
10	rs529897383	111725299	A	G
10	rs142839142	111725598	T	C
10	rs191398168	111725623	A	G
10	rs185058264	111725741	C	T
10	rs11194933	111725862	C	T
10	rs536744529	111726163	A	T
10	rs558657696	111726171	C	T
10	rs139404219	111726176	C	G
10	rs12246851	111726340	T	C
10	rs569299225	111726803	A	G
10	rs368965132	111726814	T	C
10	rs77112563	111726893	A	C
10	rs17126913	111726987	A	G
10	rs530399673	111727346	C	T
10	rs570413137	111727564	C	G
10	rs546426073	111727810	T	A
10	rs182145184	111727860	G	C
10	rs143032086	111727946	C	T
10	rs186374614	111728004	G	A
10	rs540711312	111728055	C	T
10	rs182928282	111728249	C	T
10	rs528116698	111728392	T	C
10	rs145597489	111728437	A	C
10	rs80000901	111728942	A	C
10	rs191546081	111728971	A	G
10	rs116385398	111728973	A	G
10	rs567378133	111729202	A	G
10	rs13377046	111729228	A	T
10	rs527633754	111729276	A	G
10	rs13377169	111729414	G	A
10	rs7068482	111729503	T	C
10	rs554075097	111729859	T	C
10	rs537921587	111729888	A	G
10	rs12785152	111729920	A	G
10	rs189479619	111730146	C	T
10	rs7070149	111730417	C	G
10	rs7073324	111730474	T	C
10	rs145641507	111730475	T	C
10	rs549923698	111730480	A	G
10	rs80001739	111730872	C	T
10	rs570377941	111730929	A	G
10	rs140891287	111731089	C	T
10	rs111876227	111731275	C	T
10	rs75849558	111731742	C	T
10	rs188351322	111731931	A	G
10	rs1571617	111732025	G	C
10	rs565212529	111732272	G	A
10	rs11194934	111732457	C	T
10	rs12570820	111732507	A	G
10	rs571145350	111732586	A	T
10	rs538221670	111732587	T	C
10	rs145533330	111732713	A	G
10	rs7916059	111733020	T	G
10	rs565321106	111733299	T	A
10	rs141455826	111733437	C	T
10	rs558716817	111733530	C	G
10	rs188321883	111733543	G	C
10	rs180809976	111733577	A	G
10	rs1271354	111733795	C	T
10	rs111481776	111733866	A	G
10	rs11194935	111733937	A	G
10	rs75063896	111733944	A	G
10	rs568381710	111733954	A	G
10	rs11194936	111734082	A	C
10	rs59042914	111734169	G	A
10	rs544623110	111734215	A	G
10	rs58096078	111734286	G	C
10	rs546827453	111734318	C	A
10	rs111868098	111734433	T	C
10	rs550643357	111734447	A	G
10	rs539470362	111734553	T	C
10	rs7067604	111734665	A	G
10	rs544872551	111734705	T	C
10	rs182484966	111735059	C	T
10	rs561857009	111735104	T	A
10	rs551488321	111735407	T	A
10	rs193028266	111735471	T	C
10	rs17095355	111735750	T	C
10	rs57440982	111735772	A	G
10	rs76231175	111735936	C	T
10	rs143693795	111736487	C	T
10	rs571857898	111736687	G	T
10	rs146349140	111736764	A	G
10	rs190674550	111736850	A	G
10	rs78438031	111737107	C	A
10	rs116384084	111737133	T	G
10	rs139085541	111737176	T	C
10	rs111325286	111737266	T	C
10	rs555398371	111737437	A	G
10	rs573619001	111737445	A	G
10	rs570887404	111737512	T	G
10	rs181544658	111737893	G	C
10	rs192301467	111738358	T	C
10	rs9630101	111738451	C	T
10	rs371981398	111738560	T	C
10	rs576455415	111738576	A	G
10	rs9630102	111738662	T	A
10	rs75551616	111738986	A	G
10	rs75043291	111739037	T	A
10	rs113852299	111739166	T	C
10	rs113408693	111739555	C	T
10	rs541451140	111739712	A	G
10	rs553462789	111739720	T	C
10	rs147625699	111739789	C	T
10	rs112010335	111740200	C	T
10	rs111848865	111740623	G	C
10	rs185957631	111740722	C	G
10	rs111864748	111740729	T	G
10	rs552403003	111740797	C	G
10	rs143793527	111740879	G	T
10	rs573132904	111741263	T	C
10	rs555804921	111741322	T	G
10	rs12414480	111741494	T	C
10	rs182132045	111741523	G	A
10	rs568281683	111741534	A	G
10	rs150666887	111741691	A	C
10	rs544934690	111742003	G	A
10	rs11194940	111742223	A	G
10	rs12416036	111742228	C	T
10	rs540066599	111742352	C	T
10	rs193152883	111742388	G	A
10	rs540675092	111742392	C	T
10	rs79428746	111742404	A	G
10	rs533173881	111742616	A	G
10	rs555676880	111742771	C	T
10	rs142437844	111742905	C	T
10	rs183683087	111743012	G	C
10	rs187953874	111743186	T	C
10	rs528839013	111743498	A	C
10	rs145973624	111743628	C	T
10	rs557785547	111743716	T	C
10	rs77443121	111743741	C	G
10	rs75433241	111743743	C	T
10	rs12240333	111743972	A	T
10	rs61614979	111743994	G	A
10	rs115112152	111744199	G	A
10	rs184928103	111744254	A	G
10	rs571920151	111744378	T	A
10	rs529640699	111744451	T	C
10	rs533796070	111744499	T	C
10	rs12263915	111744664	C	G
10	rs72828241	111744704	A	T
10	rs553673554	111744733	C	T
10	rs11194941	111744810	G	A
10	rs576724360	111744960	T	C
10	rs72828242	111745121	C	T
10	rs538461786	111745222	G	A
10	rs72828244	111745558	G	A
10	rs142184591	111745974	G	C
10	rs376987365	111746112	C	T
10	rs12244557	111746142	C	T
10	rs575858706	111746405	C	A
10	rs71479284	111746437	G	C
10	rs72828245	111746596	T	G
10	rs189631329	111746696	A	C
10	rs79603837	111746826	T	C
10	rs181040569	111747055	C	T
10	rs564524719	111747132	C	T
10	rs541094915	111747219	A	G
10	rs147904465	111747717	G	A
10	rs569012947	111748164	C	G
10	rs140426365	111748427	T	C
10	rs538293210	111748950	G	A
10	rs190245495	111749447	G	T
10	rs368283983	111749601	A	G
10	rs77871248	111749880	C	T
10	rs71479285	111749905	T	C
10	rs80249105	111750216	T	C
10	rs538585723	111750524	G	T
10	rs7068720	111750617	A	T
10	rs3862005	111750716	T	A
10	rs3862006	111750764	A	G
10	rs2419313	111750851	A	G
10	rs7085024	111750880	T	A
10	rs72828247	111750960	T	G
10	rs138928514	111750961	T	G
10	rs7085321	111751015	T	C
10	rs568843766	111751056	C	T
10	rs183457077	111751196	G	T
10	rs7921004	111751601	C	A
10	rs551356363	111751712	G	A
10	rs114955981	111751875	A	G
10	rs12265204	111752163	C	T
10	rs17126926	111752451	C	T
10	rs958086	111752548	T	G
10	rs185804125	111752820	A	C
10	rs548560679	111752870	C	T
10	rs56999964	111752933	C	T
10	rs536587881	111753051	T	C
10	rs11194943	111753140	A	G
10	rs182620843	111753151	A	G
10	rs7069789	111753183	T	C
10	rs116625647	111753193	T	C
10	rs532291377	111753528	C	T
10	rs558970765	111753742	G	A
10	rs541145939	111754028	T	G
10	rs182779875	111754122	T	C
10	rs140641591	111754585	T	C
10	rs17126931	111754633	C	T
10	rs2122517	111754787	T	C
10	rs559495638	111754819	C	G
10	rs192270238	111754838	C	G
10	rs7904054	111755127	C	G
10	rs539725528	111755275	A	G
10	rs7904096	111755319	T	C
10	rs7079713	111755416	T	C
10	rs188700489	111755435	T	C
10	rs61067407	111755510	T	G
10	rs528433404	111755525	G	T
10	rs7083619	111755762	T	C
10	rs12265795	111756225	T	C
10	rs191167767	111756462	C	G
10	rs75528543	111756600	C	T
10	rs183420364	111757099	C	A
10	rs17126936	111757126	T	C
10	rs527910363	111757225	G	T
10	rs11194944	111757379	T	C
10	rs10509906	111757674	G	C
10	rs10884919	111757791	A	G
10	rs192767408	111757810	G	A
10	rs183679096	111757845	G	A
10	rs537714079	111758174	T	C
10	rs12569425	111758177	A	G
10	rs12762143	111758325	A	C
10	rs572569660	111758411	T	C
10	rs61881586	111758419	G	A
10	rs143598636	111758430	T	C
10	rs576723390	111758463	T	C
10	rs117587606	111758530	G	C
10	rs550009382	111758606	T	C
10	rs74542460	111759149	A	C
10	rs6584964	111759160	C	G
10	rs76036248	111759385	A	G
10	rs184913140	111759500	A	C
10	rs114607016	111759503	C	A
10	rs61881587	111759710	T	A
10	rs7069097	111759967	C	T
10	rs7069128	111760075	G	A
10	rs9783184	111760499	G	T
10	rs12246503	111760500	A	G
10	rs543123303	111760722	G	C
10	rs180963775	111760751	G	A
10	rs573834901	111760839	G	A
10	rs546767889	111761246	T	G
10	rs535715522	111761334	G	A
10	rs17126938	111761351	C	T
10	rs145767283	111761412	T	C
10	rs80298761	111761443	A	T
10	rs116839074	111761503	A	G
10	rs563610309	111761608	C	T
10	rs11194945	111761661	C	T
10	rs72828255	111761762	A	G
10	rs112865597	111761805	T	C
10	rs531344634	111761809	A	G
10	rs112124752	111761877	C	T
10	rs376258763	111762078	T	C
10	rs113614626	111762124	T	C
10	rs569377907	111762184	A	C
10	rs551811851	111762222	T	C
10	rs116608531	111762322	A	G
10	rs56960631	111762467	C	T
10	rs182316292	111762697	A	G
10	rs3862007	111762935	G	C
10	rs572795703	111763237	A	G
10	rs7894474	111763331	A	G
10	rs11194947	111763731	T	A
10	rs61881589	111763910	C	T
10	rs566361772	111763955	C	G
10	rs112433207	111763967	A	C
10	rs10787221	111764313	T	C
10	rs562529204	111764443	A	G
10	rs527494578	111764576	T	C
10	rs145901445	111764600	C	T
10	rs571632096	111764775	G	A
10	rs12572168	111764786	C	A
10	rs554309745	111764796	C	T
10	rs12243897	111764839	T	G
10	rs142708714	111765006	T	G
10	rs150363316	111765056	A	G
10	rs570095999	111765133	G	A
10	rs188314178	111765188	C	T
10	rs559213409	111765553	T	C
10	rs577159245	111765654	T	G
10	rs111475163	111765659	T	C
10	rs542725685	111765762	C	T
10	rs115186858	111765777	C	T
10	rs61881590	111765962	C	T
10	rs77547154	111765985	T	A
10	rs535019905	111766132	A	G
10	rs182818611	111766251	A	G
10	rs61579832	111766275	C	T
10	rs144034111	111766367	T	G
10	rs532432329	111766533	C	T
10	rs139933703	111766557	A	G
10	rs189125863	111766714	C	G
10	rs28365883	111766772	T	C
10	rs565501121	111766904	A	G
10	rs76406036	111767003	G	A
10	rs116042499	111767158	A	G
10	rs28365866	111767214	T	C
10	rs531000948	111767278	A	G
10	rs537114198	111767803	T	G
10	rs574661671	111768105	A	G
10	rs7076609	111768151	C	T
10	rs139466147	111768245	T	G
10	rs551012263	111768355	C	G
10	rs188458440	111768508	A	G
10	rs34326903	111768533	T	A
10	rs4620656	111768542	T	A
10	rs191363997	111768543	A	T
10	rs144207657	111768577	A	T
10	rs572983208	111768590	G	C
10	rs114395448	111768603	A	C
10	rs151047616	111768605	T	C
10	rs73349421	111768675	T	G
10	rs73349424	111768931	C	T
10	rs12572438	111769236	C	T
10	rs542503370	111769507	G	C
10	rs115869109	111769682	G	T
10	rs184050378	111769935	G	A
10	rs144279641	111770008	G	A
10	rs12571549	111770013	A	G
10	rs192214311	111770150	T	C
10	rs187069928	111770382	G	A
10	rs184877948	111770626	G	C
10	rs80023653	111770742	T	A
10	rs57239324	111770871	C	T
10	rs571749278	111770962	A	T
10	rs554370971	111771023	T	G
10	rs185665892	111771053	G	A
10	rs181657165	111771091	G	C
10	rs4918475	111771165	G	A
10	rs114951782	111771215	G	A
10	rs75172970	111771405	G	A
10	rs79804491	111771424	A	G
10	rs143439754	111771459	G	A
10	rs4145918	111771645	G	A
10	rs140870881	111771848	G	A
10	rs150175745	111771913	T	A
10	rs530162552	111772085	C	T
10	rs78813864	111772559	T	G
10	rs7090570	111772798	T	A
10	rs190465546	111772951	C	T
10	rs11194950	111772964	A	G
10	rs372158695	111773132	A	G
10	rs558814359	111773154	T	C
10	rs577051090	111773157	A	G
10	rs566253037	111773183	T	G
10	rs2060675	111773423	C	T
10	rs17126947	111773577	T	G
10	rs192366713	111773951	A	G
10	rs570314238	111774434	T	C
10	rs552304921	111774449	T	C
10	rs142440424	111774469	A	G
10	rs189223861	111774496	T	G
10	rs7099604	111774513	G	A
10	rs181759676	111774519	T	A
10	rs575239326	111774536	T	C
10	rs562339992	111774697	A	T
10	rs529576880	111774711	G	A
10	rs10884920	111774807	A	G
10	rs12268462	111775047	G	A
10	rs573239713	111775164	T	C
10	rs575924804	111775172	T	C
10	rs574286930	111775290	C	T
10	rs544879155	111775335	C	T
10	rs190899542	111775344	A	G
10	rs7088861	111775544	G	T
10	rs17126950	111775607	T	C
10	rs7071509	111775849	A	G
10	rs35096721	111775907	A	G
10	rs147729375	111775996	G	T
10	rs12571773	111776004	C	G
10	rs11194951	111776122	C	T
10	rs550343698	111776229	G	A
10	rs41291882	111776232	G	T
10	rs10884921	111776248	A	G
10	rs60487138	111776464	C	T
10	rs7075717	111776750	G	A
10	rs535507193	111776861	T	C
10	rs544915481	111777092	T	G
10	rs186964437	111777678	G	T
10	rs185037664	111777777	G	C
10	rs7921843	111777845	A	T
10	rs12245172	111777896	G	A
10	rs150645695	111779019	C	T
10	rs138697592	111779137	T	G
10	rs549721860	111779139	T	G
10	rs149352177	111779172	A	G
10	rs530163267	111779690	G	T
10	rs75694994	111780241	A	G
10	rs547041260	111780435	C	T
10	rs569809151	111780605	G	C
10	rs574500817	111780815	C	G
10	rs541859495	111780943	G	A
10	rs186788284	111781081	A	G
10	rs11194952	111781115	T	C
10	rs528755516	111781124	G	A
10	rs139438239	111781180	G	A
10	rs149664271	111781270	A	G
10	rs530665618	111781318	G	A
10	rs552052713	111781373	G	C
10	rs570628988	111781387	A	T
10	rs189950577	111781576	A	T
10	rs77008806	111781704	G	A
10	rs10509907	111781715	C	T
10	rs541831786	111781896	A	T
10	rs140383601	111781938	G	A
10	rs533018529	111782683	T	G
10	rs12244568	111783002	G	A
10	rs61881612	111783038	T	G
10	rs56367935	111783266	T	C
10	rs59481827	111783293	C	T
10	rs113466628	111783309	T	C
10	rs533578497	112157719	T	C
10	rs115978557	112157735	A	G
10	rs7087069	112157793	C	T
10	rs528013791	112157885	A	T
10	rs550650185	112157980	G	T
10	rs17824180	112157994	A	C
10	rs189372742	112158065	G	T
10	rs74684003	112158376	T	C
10	rs193187156	112158411	A	G
10	rs10884959	112158586	C	G
10	rs146162236	112158693	T	C
10	rs549357625	112158745	A	G
10	rs10787231	112158780	G	A
10	rs115890383	112158803	G	C
10	rs561523444	112158850	A	C
10	rs531945345	112158855	A	C
10	rs550427005	112158860	A	C
10	rs562365062	112158867	A	C
10	rs566526381	112159045	C	A
10	rs185126771	112159161	C	T
10	rs10787232	112159478	G	A
10	rs531491965	112159547	A	G
10	rs565715249	112159744	T	C
10	rs75335342	112159757	C	T
10	rs186385498	112159931	G	A
10	rs191917690	112159959	A	G
10	rs73345522	112160192	A	G
10	rs147895386	112160728	C	T
10	rs114127341	112160774	A	G
10	rs148959658	112160977	A	G
10	rs143730260	112161071	T	C
10	rs117973569	112161232	G	A
10	rs79901064	112161703	G	C
10	rs571002181	112162032	A	G
10	rs531856345	112162062	T	G
10	rs76502065	112162066	G	A
10	rs530933908	112162489	T	G
10	rs115194511	112162767	C	T
10	rs189839075	112162813	G	A
10	rs117661039	112162903	T	C
10	rs193108911	112162941	T	G
10	rs55795124	112163082	A	G
10	rs376005273	112163233	C	G
10	rs113171592	112163322	T	C
10	rs144519495	112163687	T	C
10	rs79002025	112163709	A	G
10	rs4917561	112163771	A	C
10	rs111950211	112163774	C	A
10	rs17127351	112163874	T	C
10	rs17127354	112164194	G	A
10	rs544395942	112164278	T	C
10	rs11195118	112164310	T	C
10	rs577821677	112164312	A	G
10	rs190724590	112164396	C	A
10	rs147206180	112164534	A	G
10	rs114556697	112164564	G	A
10	rs551636514	112164609	T	C
10	rs4918510	112164639	T	C
10	rs190101908	112164897	T	A
10	rs187431364	112165068	T	C
10	rs551473257	112165214	C	T
10	rs566567449	112165254	G	A
10	rs537742920	112165419	C	T
10	rs17127358	112165649	G	C
10	rs140329652	112165650	A	C
10	rs17751504	112165686	C	A
10	rs7901194	112165767	A	C
10	rs150009481	112165851	C	T
10	rs560913418	112165965	G	A
10	rs192344999	112166021	T	C
10	rs7918114	112166038	C	T
10	rs184074937	112166129	C	T
10	rs141175756	112166156	A	G
10	rs11195119	112166205	G	T
10	rs10884960	112166212	G	C
10	rs542339486	112166495	C	T
10	rs192223006	112166586	G	T
10	rs77053070	112166644	A	T
10	rs145909299	112166694	A	G
10	rs7098940	112166708	C	T
10	rs61863267	112166792	T	C
10	rs115759306	112166892	T	C
10	rs12245495	112167004	A	C
10	rs4918511	112167240	T	C
10	rs4918512	112167328	G	A
10	rs4918513	112167579	T	C
10	rs575765457	112167663	A	G
10	rs137982575	112167832	A	G
10	rs549953684	112167880	G	A
10	rs143388732	112168044	T	G
10	rs538890458	112168104	A	T
10	rs61863268	112168177	A	G
10	rs140334559	112168212	G	A
10	rs17824426	112168369	A	G
10	rs554182151	112168419	G	A
10	rs142871545	112168460	T	G
10	rs148453151	112168488	A	G
10	rs114066677	112168489	G	A
10	rs75302081	112168552	G	A
10	rs72830497	112168588	A	G
10	rs536602055	112168625	T	C
10	rs564485899	112169018	T	C
10	rs12570801	112169043	A	G
10	rs562167240	112169060	A	C
10	rs140088997	112169162	C	T
10	rs533442825	112169219	T	C
10	rs11195120	112169401	G	A
10	rs116510875	112169442	C	G
10	rs10884961	112169511	T	C
10	rs7918662	112169693	G	A
10	rs10787233	112169769	C	T
10	rs146780230	112170030	A	C
10	rs17127369	112170177	C	G
10	rs547738429	112170291	T	C
10	rs560794062	112170323	A	C
10	rs572649572	112170410	T	G
10	rs766197	112170486	C	G
10	rs149178346	112170567	A	G
10	rs551277880	112170589	A	C
10	rs549391120	112170650	A	G
10	rs78447252	112170656	T	C
10	rs554054152	112170775	T	C
10	rs188921617	112170855	C	T
10	rs75445200	112170969	A	G
10	rs12783049	112171082	A	T
10	rs190761172	112171238	T	A
10	rs763499	112171302	A	G
10	rs577702073	112171360	T	G
10	rs542520548	112171388	T	C
10	rs763498	112171392	A	G
10	rs147997877	112171456	G	A
10	rs145897434	112171608	T	G
10	rs570392300	112171725	C	T
10	rs532364221	112171958	T	C
10	rs10884962	112171993	G	A
10	rs150787475	112172027	T	C
10	rs139201694	112172038	T	G
10	rs7080085	112172040	C	T
10	rs7080225	112172124	C	T
10	rs554367999	112172305	A	T
10	rs542322664	112172321	G	T
10	rs543323894	112172364	A	G
10	rs565074169	112172388	A	G
10	rs202173469	112172402	A	G
10	rs143691165	112172434	G	A
10	rs190466838	112172439	G	A
10	rs563874284	112172459	A	G
10	rs146829317	112172568	G	T
10	rs139472241	112172575	G	C
10	rs17127375	112172883	A	G
10	rs181598742	112173031	G	T
10	rs10749029	112173130	T	A
10	rs57558262	112173295	A	G
10	rs76312362	112173327	C	T
10	rs117620345	112173353	A	G
10	rs564684248	112173530	A	T
10	rs180930567	112173761	T	C
10	rs570597775	112173800	A	G
10	rs368648773	112174087	T	C
10	rs75783360	112174290	C	T
10	rs74589852	112174424	G	A
10	rs79768919	112174797	C	T
10	rs138733259	112174992	T	C
10	rs58916196	112175070	A	G
10	rs7098674	112175442	G	C
10	rs118082955	112175456	T	C
10	rs76028014	112175642	T	C
10	rs148811533	112175819	G	C
10	rs7083193	112175889	T	C
10	rs10884964	112176092	C	T
10	rs189393013	112176102	T	C
10	rs11195122	112176213	A	G
10	rs11195123	112176250	C	T
10	rs11195124	112176301	A	G
10	rs528977184	112176563	A	G
10	rs138660707	112176653	G	A
10	rs189671235	112176827	A	G
10	rs2025938	112177119	G	A
10	rs76515724	112177124	C	G
10	rs75316574	112177181	C	A
10	rs149974022	112177385	T	G
10	rs111638369	112177457	T	C
10	rs78019590	112177496	A	G
10	rs573633882	112177590	T	C
10	rs546662596	112177591	A	G
10	rs80312835	112177595	G	A
10	rs572021225	112177896	T	C
10	rs190755150	112178153	G	A
10	rs79797535	112178172	A	T
10	rs11195125	112178263	T	C
10	rs187173909	112178863	T	C
10	rs10444086	112179167	G	A
10	rs17127384	112179194	A	C
10	rs76073636	112179275	G	A
10	rs182250827	112179339	C	T
10	rs150332944	112179433	C	T
10	rs7476505	112179480	A	C
10	rs571162492	112179504	T	G
10	rs193226388	112179571	C	T
10	rs137900788	112180070	G	A
10	rs542280017	112180190	T	C
10	rs567147556	112180329	A	G
10	rs192886860	112180373	C	T
10	rs10787234	112180476	G	C
10	rs534879743	112180530	A	G
10	rs61339841	112180812	C	T
10	rs35161200	112180832	T	C
10	rs547873936	112180860	T	C
10	rs138061557	112180928	T	C
10	rs540421118	112181553	A	G
10	rs149775045	112181568	A	G
10	rs563102329	112181637	A	G
10	rs557678066	112181720	A	G
10	rs76995368	112181839	A	G
10	rs115918897	112182156	T	G
10	rs112247469	112182171	A	T
10	rs11195127	112182216	T	C
10	rs147524908	112182231	T	A
10	rs140214095	112182429	A	G
10	rs190386794	112182475	C	A
10	rs529192152	112182506	A	C
10	rs182217383	112182518	C	A
10	rs142557515	112182659	T	A
10	rs555561579	112182706	G	A
10	rs2168743	112182708	C	A
10	rs150959893	112182838	A	G
10	rs1556645	112183134	G	A
10	rs192065897	112183260	T	C
10	rs527781167	112183262	T	C
10	rs1556646	112183335	G	A
10	rs7902629	112183575	C	G
10	rs7902546	112183747	G	A
10	rs77180211	112183751	A	G
10	rs550122492	112184020	A	G
10	rs72832206	112184055	G	C
10	rs566374787	112184216	T	G
10	rs4917563	112184268	A	G
10	rs79528849	112184605	C	T
10	rs561300664	112184656	A	G
10	rs79420810	112184729	G	A
10	rs145589165	112184768	T	C
10	rs1541050	112184984	T	C
10	rs12415145	112185149	T	C
10	rs10884966	112185596	A	G
10	rs531380779	112185610	A	G
10	rs542858320	112185671	G	A
10	rs184217173	112185689	T	C
10	rs11195128	112186148	T	C
10	rs547048420	112186190	G	A
10	rs149521495	112186539	T	C
10	rs76861253	112186641	A	T
10	rs575554154	112186658	A	G
10	rs1537659	112186700	A	C
10	rs535044473	112186922	T	C
10	rs112601890	112186929	T	C
10	rs564468596	112187325	A	G
10	rs573186212	112187382	C	T
10	rs201143358	112187419	T	C
10	rs370732449	112187545	C	T
10	rs73345560	112187779	A	C
10	rs139909330	112187941	G	A
10	rs185807470	112187950	T	C
10	rs181658857	112188197	A	G
10	rs12245798	112188433	C	T
10	rs542770227	112189204	T	C
10	rs182509162	112189211	T	G
10	rs545866583	112189242	C	T
10	rs374241491	112189283	T	C
10	rs189110629	112189384	T	C
10	rs551502328	112189519	C	T
10	rs7072530	112189584	T	C
10	rs7072537	112189601	T	C
10	rs557932509	112189679	T	A
10	rs377059428	112189885	T	C
10	rs148641385	112190360	A	G
10	rs544000455	112190466	A	C
10	rs143303388	112190554	A	G
10	rs560507569	112190593	A	G
10	rs76900453	112190810	A	G
10	rs532827315	112190915	C	T
10	rs551093888	112190927	A	C
10	rs533545904	112190979	T	G
10	rs151013093	112191221	A	G
10	rs11195130	112191224	T	C
10	rs12355257	112191292	T	C
10	rs11195131	112191320	T	C
10	rs527311808	112191390	T	G
10	rs116855446	112191401	G	T
10	rs4918514	112191525	C	T
10	rs11195133	112191709	G	T
10	rs75752349	112191729	G	C
10	rs184174075	112191732	T	C
10	rs7915029	112191884	G	T
10	rs531312271	112191894	A	G
10	rs7915044	112191913	A	G
10	rs571004850	112191931	C	T
10	rs4918515	112191992	T	C
10	rs138770382	112192042	T	C
10	rs4918516	112192112	G	A
10	rs112327811	112192356	A	T
10	rs549342898	112192524	T	C
10	rs147069988	112192759	C	A
10	rs143842543	112193071	A	C
10	rs12416195	112193210	A	G
10	rs12413450	112193227	C	A
10	rs114641387	112193338	T	G
10	rs190600194	112193454	A	G
10	rs10884968	112193473	G	C
10	rs150873118	112193501	C	T
10	rs12781022	112193567	A	G
10	rs182841103	112193633	T	C
10	rs2419563	112193737	G	C
10	rs10884969	112193792	G	T
10	rs73347532	112193900	G	T
10	rs143991886	112194083	A	C
10	rs78801955	112194101	G	T
10	rs10884970	112194168	A	G
10	rs546701760	112194289	C	T
10	rs17127392	112194290	T	C
10	rs117563776	112194314	T	C
10	rs539677500	112194481	A	G
10	rs551916066	112194502	T	C
10	rs534456187	112194560	G	A
10	rs7896342	112194647	C	A
10	rs141385021	112194948	T	C
10	rs527869032	112195088	A	C
10	rs549699649	112195090	G	A
10	rs192215633	112195138	G	C
10	rs138396307	112195237	C	T
10	rs553682840	112195474	T	C
10	rs186467416	112195772	G	A
10	rs4918517	112195899	G	A
10	rs544059436	112195950	A	C
10	rs560671907	112196129	C	T
10	rs11195135	112196353	G	A
10	rs532977920	112196394	A	T
10	rs537644040	112196525	T	C
10	rs1123212	112196714	C	G
10	rs565587943	112196825	T	C
10	rs532664991	112196826	T	A
10	rs1123211	112196862	A	G
10	rs766922	112197151	T	C
10	rs566997926	112197178	G	A
10	rs183765093	112197299	T	A
10	rs1981112	112197458	T	C
10	rs186559756	112197538	A	C
10	rs139478112	112197584	T	G
10	rs114154043	112197600	T	A
10	rs117950530	112197670	A	G
10	rs7085953	112197847	T	C
10	rs182242410	112197902	G	A
10	rs560503074	112198023	G	C
10	rs10749030	112198212	G	T
10	rs532234655	112198228	T	C
10	rs114347909	112198259	T	C
10	rs192353875	112198437	T	G
10	rs190148552	112198529	T	C
10	rs115205008	112198594	A	G
10	rs1000753	112198762	C	T
10	rs1000752	112198864	C	T
10	rs1556647	112198906	A	C
10	rs142413071	112198979	A	G
10	rs148297557	112199174	T	C
10	rs74756457	112199317	T	C
10	rs528469566	112199333	A	G
10	rs1556648	112199353	G	C
10	rs6584988	112199469	G	C
10	rs189346338	112199654	T	C
10	rs7918652	112199729	C	T
10	rs540217134	112199779	G	C
10	rs112671664	112199866	C	T
10	rs115499780	112199926	T	C
10	rs568162086	112199976	T	C
10	rs535505289	112200000	T	G
10	rs138980979	112200008	T	C
10	rs577270691	112200066	G	C
10	rs186632697	112200127	A	G
10	rs149478398	112200186	C	T
10	rs148609638	112200223	T	C
10	rs57632061	112200276	G	A
10	rs550681943	112200303	T	G
10	rs147423555	112200315	A	G
10	rs557641443	112200408	G	C
10	rs188957830	112200446	A	G
10	rs139783520	112200691	T	A
10	rs578011304	112200851	C	T
10	rs145315130	112200869	C	T
10	rs192966720	112200908	C	T
10	rs12254004	112201317	A	C
10	rs1974225	112201513	T	G
10	rs77150004	112202092	C	T
10	rs78317954	112202145	G	A
10	rs139593803	112202177	G	C
10	rs543802314	112202290	G	C
10	rs544569591	112202395	A	G
10	rs146625801	112202574	T	C
10	rs141410812	112202688	T	C
10	rs145179204	112202719	A	G
10	rs117608323	112203102	G	A
10	rs11595431	112203276	C	T
10	rs565057633	112203344	A	G
10	rs533967209	112203538	T	A
10	rs180882976	112203558	T	C
10	rs577126069	112203712	C	A
10	rs141545050	112203723	T	G
10	rs553245980	112203810	G	A
10	rs560837827	112204080	C	G
10	rs576062177	112204083	T	C
10	rs7914031	112204347	G	C
10	rs537508746	112204355	A	G
10	rs545792227	112204399	C	A
10	rs138479353	112204417	G	A
10	rs149235349	112204444	A	C
10	rs577139560	112204748	C	T
10	rs541867094	112204834	A	G
10	rs540276621	112204841	A	G
10	rs190278030	112204972	C	T
10	rs1981113	112205119	C	T
10	rs1981114	112205167	G	T
10	rs1981115	112205169	T	C
10	rs147229430	112205259	A	T
10	rs17127423	112205399	G	T
10	rs71479298	112205426	T	C
10	rs530968270	112205447	T	C
10	rs1537663	112205502	C	A
10	rs188831818	112205544	G	A
10	rs142168627	112205736	T	C
10	rs570569140	112205742	G	C
10	rs79904905	112205771	T	C
10	rs549009644	112205879	C	T
10	rs575421797	112205930	A	G
10	rs77333892	112205981	G	C
10	rs17127425	112206027	A	G
10	rs78995683	112206130	C	T
10	rs144331275	112206185	A	C
10	rs10884971	112206255	G	A
10	rs76863808	112206429	A	G
10	rs11195139	112206486	A	C
10	rs192068439	112206506	G	A
10	rs141268221	112206592	T	C
10	rs10884972	112206666	C	T
10	rs10884973	112206877	C	T
10	rs74359024	112206915	C	T
10	rs75195636	112206974	T	G
10	rs76018943	112207155	T	C
10	rs10884974	112207251	G	C
10	rs10787237	112207328	G	A
10	rs192461708	112207466	G	A
10	rs77776336	112207516	A	G
10	rs551135325	112207551	G	A
10	rs184311762	112207604	A	G
10	rs117607637	112207667	G	A
10	rs566726041	112207675	C	G
10	rs17127432	112207796	A	G
10	rs544162814	112207803	T	C
10	rs76051834	112207902	G	A
10	rs537873326	112207933	C	G
10	rs17127434	112208231	C	T
10	rs555984305	112208338	G	A
10	rs11195140	112208500	A	G
10	rs181520861	112208511	G	A
10	rs17127436	112208575	T	C
10	rs17127437	112208635	A	G
10	rs55829915	112208716	C	T
10	rs117951525	112208775	A	G
10	rs117617439	112208987	C	T
10	rs144539816	112209089	C	T
10	rs10884975	112209101	G	A
10	rs547787803	112209299	G	A
10	rs117786621	112209324	T	C
10	rs7904545	112209395	G	A
10	rs7907762	112209442	G	A
10	rs7893208	112209492	C	T
10	rs185905470	112209540	C	T
10	rs12246733	112209974	G	A
10	rs570015937	112210161	T	C
10	rs2152109	112210164	T	C
10	rs570817726	112210336	A	G
10	rs576180963	112210426	A	T
10	rs4142576	112210479	T	C
10	rs188047087	112210708	A	G
10	rs4142575	112210748	T	A
10	rs17127439	112210838	T	C
10	rs537185886	112211012	C	A
10	rs200410571	112211018	G	A
10	rs577141088	112211038	T	C
10	rs7089341	112211051	A	C
10	rs2125079	112211498	G	T
10	rs10884976	112211524	C	G
10	rs10884977	112211528	G	A
10	rs534818089	112211564	A	G
10	rs71479299	112211645	T	C
10	rs556815172	112211793	T	C
10	rs1537661	112211803	T	C
10	rs564264384	112211814	G	T
10	rs1537662	112211816	T	G
10	rs7910257	112211817	G	T
10	rs568189692	112212140	T	C
10	rs141326770	112212339	C	A
10	rs76892050	112212383	A	C
10	rs540419945	112212400	G	A
10	rs10884978	112212483	T	A
10	rs563970912	112212634	T	C
10	rs117115383	112212745	T	C
10	rs35714605	112212873	T	C
10	rs113786973	112213077	A	T
10	rs1537664	112213399	A	G
10	rs1537665	112213434	A	C
10	rs189654285	112213622	T	C
10	rs180763811	112213623	G	A
10	rs572652309	112213692	A	G
10	rs12772530	112213751	A	G
10	rs551503535	112213837	T	A
10	rs77996765	112213848	A	C
10	rs530228963	112214231	A	C
10	rs550313714	112214264	A	G
10	rs561162025	112214532	A	G
10	rs79333117	112214644	T	C
10	rs550025340	112214809	G	C
10	rs561132016	112214866	A	C
10	rs550152689	112214923	C	G
10	rs76989693	112214951	T	C
10	rs60442192	112215050	A	G
10	rs117373828	112215110	G	A
10	rs746946	112215291	G	A
10	rs116096965	112215340	A	T
10	rs76352503	112215517	G	A
10	rs17127441	112215544	A	G
10	rs735324	112215562	T	A
10	rs945204	112215625	G	T
10	rs138380743	112215718	C	T
10	rs553853802	112215905	G	C
10	rs565019420	112216215	A	C
10	rs733691	112216235	C	T
10	rs563566417	112216350	G	A
10	rs7915470	112216487	T	C
10	rs77242566	112216663	T	A
10	rs563656881	112217222	T	C
10	rs142035011	112217293	A	G
10	rs534659819	112217441	A	G
10	rs139232094	112217469	A	G
10	rs149563160	112217481	A	G
10	rs60491048	112217591	A	G
10	rs187972849	112217615	C	T
10	rs192351742	112217625	C	T
10	rs185212769	112217678	T	C
10	rs10884981	112217707	A	G
10	rs115208882	112217830	T	C
10	rs534777388	112217846	C	T
10	rs192897677	112218085	T	C
10	rs147924484	112218301	T	C
10	rs559206507	112218513	A	G
10	rs189342245	112218678	A	G
10	rs535353048	112218874	A	G
10	rs118150845	112219063	C	T
10	rs182003582	112219129	A	G
10	rs60012740	112219277	T	G
10	rs555891743	112219287	T	C
10	rs10787238	112219315	T	G
10	rs57156393	112219473	A	G
10	rs58090160	112219717	G	A
10	rs571726319	112219940	G	A
10	rs547922838	112220012	T	C
10	rs117458524	112220447	A	G
10	rs112748714	112220497	A	G
10	rs193191849	112220809	T	C
10	rs76159695	112220822	A	G
10	rs10787239	112220829	G	C
10	rs185045705	112220837	A	C
10	rs117101340	112220856	G	A
10	rs544850913	112220879	T	C
10	rs10787240	112220880	A	G
10	rs74504335	112220902	C	G
10	rs10749031	112220933	T	C
10	rs76357436	112221012	C	T
10	rs76520585	112221023	T	C
10	rs143684759	112221030	T	C
10	rs78834019	112221357	T	G
10	rs183946012	112221388	A	G
10	rs10509917	112221442	T	C
10	rs565393395	112221667	A	G
10	rs61863290	112221936	A	G
10	rs180776403	112221968	C	G
10	rs541988040	112222247	T	C
10	rs11195142	112222309	C	T
10	rs190248616	112222347	C	T
10	rs11195143	112222398	T	C
10	rs569136493	112222408	C	G
10	rs116169985	112222440	G	C
10	rs117358165	112222472	A	G
10	rs80329990	112222535	C	T
10	rs7095311	112222611	C	T
10	rs116576613	112222731	C	A
10	rs186543635	112222785	T	C
10	rs369965251	112222833	T	C
10	rs574492479	112223101	G	T
10	rs72832223	112223192	A	G
10	rs557248055	112223221	C	T
10	rs145498428	112223261	A	G
10	rs1870188	112223286	A	C
10	rs945209	112223318	G	T
10	rs190276321	112223342	G	T
10	rs4918518	112223910	T	C
10	rs569250048	112223941	C	T
10	rs4918519	112224031	A	C
10	rs146421552	112224406	A	G
10	rs191877158	112224452	A	G
10	rs183700077	112224625	G	A
10	rs187241902	112224752	A	G
10	rs556114795	112224813	C	A
10	rs544558016	112225035	A	T
10	rs556966990	112225047	G	A
10	rs200032841	112225048	A	G
10	rs528293703	112225104	G	T
10	rs77809435	112225164	T	C
10	rs4918520	112225201	C	A
10	rs551905067	112225420	C	G
10	rs12243047	112225694	T	C
10	rs556541372	112225705	C	T
10	rs12250890	112225713	C	T
10	rs529069301	112225950	T	G
10	rs117675112	112226036	G	T
10	rs538933534	112226152	G	A
10	rs572500947	112226207	A	C
10	rs138053481	112226216	T	G
10	rs193018610	112226225	C	G
10	rs184872724	112226226	T	C
10	rs562814076	112226255	C	G
10	rs112066785	112226511	A	G
10	rs111581600	112226514	G	A
10	rs180996874	112226626	G	A
10	rs28575357	112226671	G	A
10	rs573618440	112226728	G	T
10	rs116578138	112226902	C	G
10	rs113132372	112227168	A	G
10	rs184079376	112227212	T	C
10	rs56377403	112227224	A	G
10	rs116963221	112227266	T	C
10	rs186161255	112227272	T	C
10	rs11592751	112227473	T	C
10	rs11593233	112227665	G	C
10	rs567162318	112227824	A	G
10	rs7086216	112227981	T	G
10	rs143189080	112228042	T	C
10	rs34418654	112228045	G	C
10	rs7070206	112228072	C	T
10	rs138654238	112228227	G	T
10	rs185026311	112228294	C	T
10	rs547508138	112228418	G	T
10	rs12257195	112228786	C	T
10	rs569729535	112228916	A	T
10	rs189867682	112229055	G	T
10	rs35463147	112229314	A	G
10	rs186503905	112229449	A	G
10	rs189278009	112229457	T	A
10	rs138170780	112229603	G	A
10	rs568362247	112229797	T	C
10	rs535988209	112229840	C	T
10	rs180775985	112229907	C	G
10	rs540008099	112229994	G	T
10	rs75809812	112230265	G	A
10	rs560408431	112230300	G	A
10	rs182895324	112230331	C	T
10	rs112555501	112230457	C	G
10	rs60801472	112230508	A	C
10	rs534536772	112230519	A	G
10	rs114115417	112230540	C	T
10	rs12268167	112230675	C	A
10	rs12253555	112230678	T	C
10	rs71479301	112230714	A	G
10	rs7084015	112230737	C	T
10	rs7099982	112230885	C	A
10	rs533512047	112230919	T	C
10	rs4918521	112231084	C	T
10	rs537480864	112231236	T	C
10	rs557387274	112231248	A	T
10	rs572725443	112231429	T	C
10	rs10509918	112231446	G	A
10	rs60392828	112231499	C	T
10	rs188182211	112231821	A	G
10	rs556448856	112231886	A	G
10	rs76054201	112231889	T	C
10	rs75352078	112231939	T	C
10	rs147073909	112232267	T	C
10	rs555000076	112232291	C	T
10	rs7908096	112232504	T	C
10	rs187991029	112232590	T	C
10	rs548824884	112232798	G	T
10	rs114656281	112233027	C	G
10	rs554653147	112233072	A	G
10	rs74235393	112233119	A	C
10	rs565176606	112233140	A	G
10	rs11195144	112233212	C	A
10	rs145778734	112233339	T	C
10	rs76303224	112233563	A	C
10	rs541578600	112233699	T	C
10	rs11593739	112234219	G	C
10	rs77111749	112234279	A	G
10	rs141634351	112234294	T	G
10	rs144516819	112234617	A	G
10	rs75365710	112234764	A	C
10	rs56958395	112235079	T	G
10	rs180916925	112235104	T	A
10	rs5015510	112235106	G	A
10	rs183465336	112235178	C	A
10	rs11195145	112235320	C	T
10	rs59084405	112235424	T	C
10	rs4917564	112235520	A	G
10	rs189357394	112235533	A	C
10	rs111434207	112235877	C	A
10	rs60229398	112235915	C	G
10	rs545715292	112236064	G	C
10	rs181777643	112236134	T	C
10	rs186405459	112236153	T	C
10	rs569474172	112236218	C	T
10	rs945208	112236277	T	C
10	rs549340758	112236368	C	A
10	rs575113320	112236582	T	G
10	rs79294693	112236590	G	A
10	rs78515246	112236671	A	G
10	rs145247863	112237004	T	C
10	rs75006661	112237191	A	T
10	rs186642648	112237336	T	C
10	rs78644312	112237337	T	C
10	rs149130295	112237455	C	T
10	rs189818037	112237481	T	G
10	rs78641253	112237504	T	C
10	rs77273211	112237536	A	G
10	rs76961412	112237579	C	T
10	rs567653639	112237687	A	C
10	rs111744035	112237732	A	G
10	rs568506159	112237856	T	C
10	rs143245732	112237927	G	A
10	rs185157700	112238117	G	A
10	rs112833255	112238119	G	A
10	rs138406433	112238261	C	T
10	rs533627694	112238469	C	T
10	rs11195148	112238671	C	A
10	rs142966323	112238681	A	G
10	rs11195149	112238721	A	G
10	rs180760117	112238745	T	C
10	rs570241142	112238922	G	T
10	rs143865517	112238992	T	C
10	rs553099438	112239107	G	C
10	rs74617518	112239133	T	C
10	rs79120761	112239183	C	T
10	rs140328296	112239193	A	G
10	rs113289201	112239539	G	T
10	rs536214227	112239605	T	C
10	rs142626961	112239614	A	G
10	rs60107604	112239893	T	G
10	rs531476223	112239941	T	A
10	rs200935250	112240107	A	G
10	rs59868133	112240123	G	A
10	rs565866149	112240145	A	G
10	rs60056471	112240247	C	T
10	rs60131602	112240280	T	C
10	rs116566797	112240286	G	C
10	rs534871013	112240308	G	A
10	rs11195150	112240383	T	C
10	rs60110073	112240537	G	A
10	rs11195151	112240579	G	A
10	rs12248429	112240588	G	A
10	rs570884619	112240709	T	A
10	rs557656988	112240840	G	T
10	rs140555110	112240851	T	A
10	rs568350330	112241097	T	C
10	rs185699561	112241122	A	G
10	rs528585146	112241205	C	G
10	rs535886315	112241225	A	C
10	rs557034125	112241537	T	C
10	rs57591772	112241611	A	C
10	rs140767265	112241685	T	G
10	rs117425913	112241855	T	C
10	rs113918094	112242287	A	G
10	rs142698087	112242379	T	C
10	rs56170699	112242538	C	T
10	rs529453008	112242560	C	G
10	rs147423307	112242673	A	C
10	rs563323387	112242759	T	A
10	rs11195152	112242851	C	A
10	rs11195153	112242947	C	A
10	rs11195154	112242950	G	T
10	rs367907606	112243048	T	C
10	rs545611980	112243209	T	C
10	rs192078245	112243241	G	C
10	rs111364219	112243243	C	T
10	rs529205920	112243336	A	G
10	rs116648971	112243392	T	C
10	rs77207542	112243982	G	A
10	rs149545237	112244223	G	A
10	rs112480140	112244269	T	C
10	rs12358627	112244514	A	G
10	rs146335724	112244516	A	C
10	rs115723835	112244569	C	T
10	rs114997057	112244570	A	G
10	rs560325427	112244687	G	A
10	rs75887400	112244822	G	A
10	rs564248828	112244878	A	G
10	rs80304353	112245004	G	A
10	rs73349318	112245400	T	A
10	rs76954706	112245465	T	C
10	rs17127446	112245604	C	T
10	rs11597753	112245608	T	G
10	rs570250248	112245774	A	G
10	rs190741802	112245799	C	A
10	rs535327703	112245878	T	C
10	rs145813022	112245944	A	G
10	rs576064281	112246036	G	A
10	rs186165170	112246088	A	G
10	rs547240953	112246095	T	C
10	rs187094826	112246171	T	C
10	rs17127452	112246244	A	G
10	rs192312611	112246326	A	C
10	rs7911973	112246352	G	A
10	rs74558978	112246378	A	C
10	rs189322978	112246627	G	C
10	rs74235394	112247014	A	C
10	rs117925981	112247155	T	C
10	rs530907920	112247184	C	A
10	rs1548300	112247426	T	C
10	rs373555467	112247500	A	G
10	rs76775930	112247684	T	C
10	rs574246868	112247757	T	A
10	rs535408238	112247800	A	G
10	rs74716284	112247889	G	T
10	rs562288019	112247914	T	C
10	rs7920348	112247985	T	C
10	rs184747985	112248041	G	T
10	rs562195681	112248669	G	A
10	rs190787514	112248796	T	C
10	rs146324609	112248806	C	T
10	rs117044713	112249114	C	T
10	rs185708715	112249259	C	A
10	rs566756470	112249412	C	T
10	rs191552133	112249503	T	C
10	rs183463573	112249514	T	A
10	rs146054169	112249569	G	C
10	rs117798647	112249739	T	C
10	rs550373488	112249769	T	C
10	rs569046104	112249780	C	G
10	rs114112425	112249885	A	G
10	rs578038222	112250146	A	G
10	rs533058838	112250751	C	T
10	rs139342605	112250771	T	G
10	rs145569856	112250772	C	A
10	rs577926490	112250874	T	C
10	rs182159140	112250978	A	G
10	rs147981185	112251022	G	A
10	rs114781861	112251547	G	T
10	rs547451999	112251714	C	T
10	rs192860148	112252358	C	G
10	rs531509463	112252485	T	A
10	rs565880736	112252602	C	T
10	rs180992432	112252783	A	G
10	rs10749033	112252830	T	C
10	rs538667395	112252883	C	G
10	rs79332276	112252894	C	G
10	rs182011292	112253294	C	G
10	rs571211874	112253364	A	C
10	rs535327773	112253530	T	C
10	rs11195156	112253662	G	T
10	rs540881309	112253935	T	C
10	rs58174825	112253989	C	T
10	rs553267649	112254471	A	G
10	rs375391983	112254575	C	G
10	rs10884983	112254582	A	G
10	rs182320352	112254609	T	C
10	rs548175886	112254864	C	T
10	rs536773601	112254934	C	T
10	rs376527044	112254974	G	C
10	rs558309340	112255124	G	A
10	rs75779718	112255507	A	T
10	rs78339044	112255608	G	A
10	rs80192948	112255624	A	T
10	rs188712151	112255641	A	T
10	rs148581216	112255660	T	C
10	rs574118382	112255757	C	T
10	rs10884984	112255894	T	C
10	rs74564025	112255901	T	G
10	rs147718271	112255922	C	T
10	rs546352455	112255950	C	T
10	rs185062702	112256040	T	G
10	rs75763983	112256068	C	G
10	rs76095568	112256122	A	G
10	rs7094466	112256147	C	T
10	rs150092321	112256526	C	T
10	rs533285406	112256713	C	T
10	rs145610338	112256774	T	C
10	rs573656819	112257501	A	G
10	rs533196130	112257549	A	C
10	rs536617215	112257562	T	C
10	rs138018204	112257609	T	C
10	rs538890053	112257850	A	G
10	rs566250674	112257867	T	C
10	rs150515026	112257971	G	A
10	rs577810725	112258113	A	G
10	rs545263710	112258119	T	C
10	rs142574244	112258422	C	A
10	rs143273538	112258425	T	C
10	rs148328320	112258511	A	G
10	rs141486137	112258512	A	C
10	rs531491403	112258607	G	C
10	rs138178984	112258668	T	C
10	rs190258767	112258699	T	C
10	rs571237597	112258797	T	C
10	rs527606364	112258845	A	G
10	rs113506362	112258960	A	G
10	rs112711812	112259080	C	T
10	rs548542059	112259081	C	T
10	rs531254108	112259126	G	A
10	rs538659671	112259272	A	T
10	rs11195157	112259493	C	G
10	rs147328410	112259501	T	G
10	rs185612892	112259542	G	A
10	rs189978337	112259795	A	G
10	rs148634130	112260048	T	C
10	rs151142758	112260090	G	A
10	rs529667425	112260471	G	A
10	rs112629086	112260712	A	G
10	rs188542449	112260719	G	C
10	rs192085850	112260782	T	C
10	rs562290666	112261158	G	A
10	rs57238759	112261538	T	G
10	rs568407259	112261620	T	G
10	rs182639320	112261725	C	G
10	rs186956342	112261732	T	G
10	rs534167777	112261756	A	T
10	rs549377029	112261958	A	G
10	rs143836513	112262017	G	A
10	rs57206130	112262028	A	G
10	rs112461952	112262086	A	C
10	rs2282239	112262125	C	T
10	rs184100334	112262410	G	A
10	rs2282238	112262561	C	G
10	rs12250426	112262631	T	C
10	rs11594185	112262843	T	C
10	rs150872491	112262974	A	G
10	rs1889568	112263030	C	T
10	rs41291906	112263079	T	C
10	rs572597040	112263408	T	C
10	rs149690761	112263491	T	C
10	rs17127463	112263999	G	A
10	rs143995781	112264221	T	G
10	rs547665505	112264271	G	A
10	rs112052677	112264616	G	A
10	rs3793891	112264964	G	C
10	rs183225824	112265066	T	C
10	rs35332478	112265087	T	C
10	rs3793892	112265135	G	T
10	rs34104408	112265235	C	A
10	rs553945155	112265286	A	G
10	rs184355573	112265614	T	C
10	rs571119948	112265967	T	C
10	rs1334944	112266046	T	C
10	rs181433993	112266128	G	T
10	rs189288440	112266238	G	A
10	rs575860368	112266570	T	C
10	rs375591972	112266607	C	A
10	rs1889567	112266771	T	C
10	rs145865805	112266827	T	C
10	rs553354856	112267009	T	G
10	rs116932047	112267051	G	C
10	rs547910037	112267281	C	T
10	rs190480889	112267512	G	A
10	rs528900467	112267904	G	A
10	rs111843558	112267955	T	C
10	rs539889830	112268048	T	C
10	rs141948277	112268403	T	C
10	rs146201783	112268640	T	C
10	rs116889023	112268671	G	T
10	rs550695198	112268728	A	G
10	rs193067386	112268738	G	A
10	rs534171048	112268769	G	A
10	rs17127481	112268801	T	C
10	rs145627847	112269329	A	G
10	rs7090060	112269400	A	G
10	rs538030543	112269473	A	G
10	rs3829192	112269486	G	C
10	rs201740676	112269770	T	C
10	rs76989225	112269908	G	C
10	rs549093361	112269941	G	T
10	rs376480519	112270103	G	C
10	rs575745731	112270428	T	C
10	rs142624976	112270620	G	A
10	rs41291908	112270640	A	G
10	rs1042606	112270675	A	C
10	rs529289174	112270773	A	G
10	rs41291910	112270781	T	A
10	rs142409394	112270890	C	A
10	rs565366601	112270946	A	G
10	rs1042641	112271257	G	C
10	rs3750811	112271288	G	A
10	rs553503190	112271447	T	G
10	rs915216	112271467	C	T
10	rs150470995	112271584	T	C
10	rs112052401	112271620	C	A
10	rs117824250	112271690	A	C
10	rs112043984	112271740	C	G
10	rs77887192	112271802	A	G
10	rs117582335	112271850	G	C
10	rs10509919	112272043	G	T
10	rs548230616	112272068	A	T
10	rs149648716	112272112	T	G
10	rs10509920	112272498	T	C
10	rs145971926	112272537	T	G
10	rs192838788	112272623	A	G
10	rs148599248	112272684	G	T
10	rs534999969	112272728	T	C
10	rs4917567	112272762	C	T
10	rs188255317	112272924	T	C
10	rs540624200	112272966	T	C
10	rs574037708	112273291	G	C
10	rs113416590	112273544	C	G
10	rs79994401	112273563	T	C
10	rs10884985	112273704	G	A
10	rs139191566	112273797	A	G
10	rs147614468	112274071	G	C
10	rs566839996	112274335	A	G
10	rs140550314	112274518	A	G
10	rs144681668	112274624	G	A
10	rs561827923	112274906	G	A
10	rs185622025	112274981	A	C
10	rs189990357	112275119	T	C
10	rs182149812	112275228	G	C
10	rs11818445	112275267	T	C
10	rs148922470	112275409	T	C
10	rs566528320	112275922	T	C
10	rs534002860	112275923	A	T
10	rs573901602	112276013	T	C
10	rs191362005	112276097	A	G
10	rs12266877	112276211	T	C
10	rs551357326	112276315	C	G
10	rs138924184	112276374	T	C
10	rs190422035	112276468	A	G
10	rs67599406	112276556	A	G
10	rs561416205	112276644	G	A
10	rs144645087	112276753	G	A
10	rs532823131	112276771	A	C
10	rs149280480	112276948	A	G
10	rs185544113	112277210	G	C
10	rs10884986	112277340	G	A
10	rs190352213	112277358	A	G
10	rs143723910	112277362	C	G
10	rs144437497	112277511	T	C
10	rs150842834	112277696	A	G
10	rs565959743	112277792	T	C
10	rs577557030	112277985	T	C
10	rs4918522	112278336	G	A
10	rs12357803	112278449	T	A
10	rs4918523	112278494	G	A
10	rs112629760	112278652	T	C
10	rs72832241	112278788	A	G
10	rs188573142	112279193	A	G
10	rs534094951	112279230	A	G
10	rs11195161	112279568	G	C
10	rs557682632	112279633	A	T
10	rs7082437	112279685	G	A
10	rs11195162	112279717	T	G
10	rs6584989	112279808	T	C
10	rs577965550	112279814	A	T
10	rs12358555	112279893	G	A
10	rs11195163	112280065	A	G
10	rs370556073	112280082	G	A
10	rs79687615	112280174	C	T
10	rs553038696	112280257	G	A
10	rs148468441	112280271	T	C
10	rs142847622	112280281	A	C
10	rs575486240	112280318	T	C
10	rs117947668	112280417	T	C
10	rs117582210	112280562	G	A
10	rs529334399	112280583	A	C
10	rs117290553	112280585	G	A
10	rs77116453	112280645	T	C
10	rs112733634	112280784	T	A
10	rs150643885	112280836	A	G
10	rs575547100	112280882	G	A
10	rs140007079	112280899	T	G
10	rs11195164	112281072	A	G
10	rs529274186	112281121	A	C
10	rs544340291	112281125	A	C
10	rs143613278	112281154	T	C
10	rs187124752	112281196	G	A
10	rs190553208	112281229	A	G
10	rs569537495	112281325	A	G
10	rs187024955	112281363	A	G
10	rs56392650	112281426	A	G
10	rs572500265	112281460	A	G
10	rs12355696	112281649	A	T
10	rs4918524	112281786	C	T
10	rs11195165	112281955	T	A
10	rs533100680	112282044	G	A
10	rs192256509	112282149	C	A
10	rs577595035	112282187	A	G
10	rs188725084	112282217	T	C
10	rs75915414	112282593	A	G
10	rs538395033	112282847	G	T
10	rs149192078	112283018	G	A
10	rs55798624	112283147	T	C
10	rs544161650	112283264	T	C
10	rs565574983	112283305	C	T
10	rs187506238	112283613	C	G
10	rs12414450	112283719	G	A
10	rs549710059	112283847	G	A
10	rs76709107	112284316	G	T
10	rs7077433	112284336	G	T
10	rs531036635	112284350	A	G
10	rs549522340	112284492	T	C
10	rs570124130	112284920	G	A
10	rs74827286	112284924	C	T
10	rs187921777	112284952	G	A
10	rs572052057	112285143	G	A
10	rs144271921	112285298	C	A
10	rs112210353	112285307	G	A
10	rs560060669	112285492	C	T
10	rs55669803	112285685	G	A
10	rs11195166	112285813	T	G
10	rs142075223	112285892	T	C
10	rs118081841	112286094	T	A
10	rs568754900	112286220	C	T
10	rs575672554	112286274	A	G
10	rs11195167	112286470	G	T
10	rs12263517	112286583	G	A
10	rs552246605	112286595	A	T
10	rs564617603	112286596	T	A
10	rs528548275	112286603	T	C
10	rs547047820	112286605	C	T
10	rs4917570	112286626	A	G
10	rs4918531	112286660	A	G
10	rs550908754	112286680	G	A
10	rs79467777	112287009	T	C
10	rs559047739	112287169	G	C
10	rs142056778	112287243	A	G
10	rs141137943	112287554	G	C
10	rs190636335	112287651	A	G
10	rs143586413	112287763	T	C
10	rs533564045	112287890	A	G
10	rs72832245	112288233	T	C
10	rs531370430	112288396	T	C
10	rs182894256	112288990	T	C
10	rs142037195	112289008	T	C
10	rs146333805	112289084	T	C
10	rs11195170	112289118	G	T
10	rs369035302	112289168	T	G
10	rs149566193	112289182	A	C
10	rs144374341	112289201	G	C
10	rs148790752	112289282	T	C
10	rs147930122	112289493	G	A
10	rs187740070	112289733	C	A
10	rs140089234	112290010	T	C
10	rs556496601	112290048	A	G
10	rs78127930	112290320	G	A
10	rs562539705	112290486	A	C
10	rs17753488	112290571	C	T
10	rs575901663	112290959	A	G
10	rs543416820	112291115	G	C
10	rs7076626	112291246	A	C
10	rs77988720	112291277	C	G
10	rs149872730	112291420	C	T
10	rs74827839	112291483	G	A
10	rs560648785	112292271	C	G
10	rs11195171	112292360	T	C
10	rs11195172	112292578	T	A
10	rs559825621	112292581	G	A
10	rs56231713	112292765	T	C
10	rs61863308	112292928	T	C
10	rs140345490	112292931	T	C
10	rs79878110	112293202	A	G
10	rs181465972	112293301	T	C
10	rs546723508	112293509	A	G
10	rs141905354	112293607	A	G
10	rs117948749	112293664	C	G
10	rs11195173	112293745	A	G
10	rs4917573	112293774	A	G
10	rs78130383	112293778	A	G
10	rs76631764	112293782	A	G
10	rs74671581	112293786	A	G
10	rs75584851	112293798	G	A
10	rs61682616	112293803	C	A
10	rs528672404	112293807	C	A
10	rs546757853	112293836	G	A
10	rs568438313	112293852	G	A
10	rs116019811	112293928	G	A
10	rs534833813	112293959	C	T
10	rs535786107	112294195	C	A
10	rs882486	112294424	G	A
10	rs575463178	112295006	T	C
10	rs539474155	112295015	A	C
10	rs143292865	112295018	T	C
10	rs77756051	112295019	A	G
10	rs573904801	112295137	G	C
10	rs76916589	112295151	A	C
10	rs147529498	112295242	A	T
10	rs528086839	112295294	A	G
10	rs144133457	112296160	G	A
10	rs566394471	112296317	G	T
10	rs533953574	112296327	G	A
10	rs554524190	112296598	T	C
10	rs555575229	112296698	G	T
10	rs115606690	112296806	G	A
10	rs548853903	112296842	G	A
10	rs572663338	112297050	A	G
10	rs143188876	112297219	C	T
10	rs7904618	112297262	A	G
10	rs111963373	112297586	A	T
10	rs113696786	112297753	C	T
10	rs73349382	112297974	C	G
10	rs11195174	112298033	G	A
10	rs2419575	112298557	A	G
10	rs2419576	112298560	C	A
10	rs144169665	112298846	G	A
10	rs548654018	112298940	T	C
10	rs570199984	112298941	A	G
10	rs113014630	112299052	G	A
10	rs553382636	112299220	C	G
10	rs536006430	112299232	T	G
10	rs10509921	112299298	A	G
10	rs79404908	112299330	C	T
10	rs192703255	112299359	T	C
10	rs541960916	112299371	G	C
10	rs140836509	112299576	T	A
10	rs4918534	112299671	G	A
10	rs75194925	112299747	A	G
10	rs4917575	112299875	G	A
10	rs59258919	112299893	A	G
10	rs4917576	112299896	A	T
10	rs11812930	112299909	C	T
10	rs529672896	112300137	T	C
10	rs184408298	112300169	C	T
10	rs78884535	112300350	A	G
10	rs114940593	112300556	T	A
10	rs550603425	112300649	T	C
10	rs557786192	112300661	A	T
10	rs58181183	112300743	C	T
10	rs147032535	112300749	A	G
10	rs138336509	112300864	A	G
10	rs76117785	112301043	A	G
10	rs56933613	112301128	G	A
10	rs77755861	112301150	C	G
10	rs189336791	112301179	C	T
10	rs112478210	112301493	C	G
10	rs180713391	112301668	G	T
10	rs568293462	112301751	A	G
10	rs143394994	112301816	G	C
10	rs181586193	112301885	A	G
10	rs150528470	112302003	A	C
10	rs112298951	112302062	A	T
10	rs185994944	112302158	C	A
10	rs182692251	112302249	T	C
10	rs146178953	112302282	G	A
10	rs78304133	112302310	T	C
10	rs72832255	112302593	C	T
10	rs11817259	112302821	T	C
10	rs76795157	112302915	G	T
10	rs145110537	112303120	C	T
10	rs148657466	112303203	T	C
10	rs184832749	112303250	T	C
10	rs6584992	112303357	C	A
10	rs192123003	112303516	G	C
10	rs1107442	112303595	C	T
10	rs531683212	112303670	G	A
10	rs72832256	112303796	A	G
10	rs532775368	112303797	T	G
10	rs80309269	112303953	C	G
10	rs536586706	112304041	T	C
10	rs151204976	112304508	A	G
10	rs184304661	112304565	A	G
10	rs117875245	112304667	C	T
10	rs181622532	112304780	T	C
10	rs570900566	112304820	T	A
10	rs141637999	112304991	T	G
10	rs10509922	112305321	A	G
10	rs75876950	112305474	T	C
10	rs73349400	112305508	C	A
10	rs191298576	112305729	T	C
10	rs4918536	112305795	G	C
10	rs61861674	112305820	C	G
10	rs574907852	112305887	G	A
10	rs186205267	112305899	A	G
10	rs552460440	112305977	T	C
10	rs565523879	112306091	C	T
10	rs192165933	112306579	A	G
10	rs117774491	112306630	T	G
10	rs183553547	112306684	G	A
10	rs529614190	112306705	T	C
10	rs192977566	112306780	G	A
10	rs76540201	112306808	A	G
10	rs117193268	112306837	T	C
10	rs11195175	112306925	A	C
10	rs12355893	112307172	G	T
10	rs529710589	112307278	T	C
10	rs141630324	112307298	G	A
10	rs7897730	112307658	A	C
10	rs1974324	112307782	T	G
10	rs146216731	112308185	A	G
10	rs115707280	112308426	T	G
10	rs116028019	112308693	G	T
10	rs574280448	112308754	T	C
10	rs139614305	112309138	T	C
10	rs557713307	112309174	G	A
10	rs59511008	112309203	T	C
10	rs549407406	112309633	C	T
10	rs1856800	112309641	A	T
10	rs4345894	112309724	C	T
10	rs75020310	112309750	G	A
10	rs557509277	112309931	C	T
10	rs539955752	112310014	A	G
10	rs555401582	112310024	G	C
10	rs139667880	112310150	C	T
10	rs573709779	112310242	A	G
10	rs147697639	112310489	A	G
10	rs573431454	112310728	G	C
10	rs11195176	112310942	T	C
10	rs4918537	112311292	A	C
10	rs140597836	112311420	C	T
10	rs553662795	112311447	T	G
10	rs77076083	112311627	G	C
10	rs11195177	112311842	G	A
10	rs549485369	112311875	T	C
10	rs4918538	112312299	C	T
10	rs10884988	112312451	A	G
10	rs4918539	112312656	A	G
10	rs60857224	112312844	C	A
10	rs77170261	112312899	A	G
10	rs149493506	112312909	G	A
10	rs10749038	112313070	T	C
10	rs183422730	112313151	T	C
10	rs542045031	112313182	C	G
10	rs148206581	112313191	G	A
10	rs547485360	112313264	G	A
10	rs112627653	112313293	A	G
10	rs186847448	112313295	A	G
10	rs1832686	112313299	A	G
10	rs537393505	112313300	A	G
10	rs534678616	112313425	G	A
10	rs10787248	112313437	T	C
10	rs1832687	112313537	C	A
10	rs191282918	112313620	G	T
10	rs7900815	112313629	A	G
10	rs78689599	112313736	G	A
10	rs7901063	112313790	A	T
10	rs7901527	112313903	G	A
10	rs552463245	112313981	T	C
10	rs7918064	112314007	T	C
10	rs11195179	112314191	G	A
10	rs11195180	112314403	A	G
10	rs75988082	112314417	C	G
10	rs552119964	112314474	G	C
10	rs529215505	112314620	A	G
10	rs550682885	112314626	A	G
10	rs75301845	112314634	A	G
10	rs539908038	112314649	A	G
10	rs6584993	112314670	A	G
10	rs567052301	112314720	A	G
10	rs79306559	112314786	G	T
10	rs116707083	112314810	A	G
10	rs148929089	112315105	C	T
10	rs74988539	112315175	A	G
10	rs184190013	112315312	G	A
10	rs11195181	112315491	C	G
10	rs554527921	112315538	T	C
10	rs117250865	112315585	G	A
10	rs138984846	112315964	C	A
10	rs138359664	112316304	C	T
10	rs12570433	112316469	G	C
10	rs116895284	112316755	C	T
10	rs34292918	112316769	T	C
10	rs80033773	112316823	A	G
10	rs147423755	112316907	T	A
10	rs11195182	112316937	T	C
10	rs7090886	112316956	G	A
10	rs73350919	112317095	T	C
10	rs138184010	112317108	G	A
10	rs7091427	112317126	A	G
10	rs79475758	112317144	A	G
10	rs532843100	112317233	G	A
10	rs7091589	112317343	T	C
10	rs182715210	112317440	T	C
10	rs79100867	112317496	T	C
10	rs187080118	112317630	A	G
10	rs558650502	112318164	G	A
10	rs77614279	112318283	T	C
10	rs182459379	112318363	G	T
10	rs11195183	112318380	T	C
10	rs117424411	112318499	A	C
10	rs6584994	112318524	G	C
10	rs148676183	112318530	C	T
10	rs141442266	112318579	A	G
10	rs4514341	112318835	T	C
10	rs77897526	112319139	T	A
10	rs7084948	112319194	T	C
10	rs144192292	112319250	G	C
10	rs76335145	112319644	G	A
10	rs76236441	112319861	A	C
10	rs543067592	112319887	A	G
10	rs4244278	112319901	T	A
10	rs79901181	112319914	A	G
10	rs184153867	112319953	G	C
10	rs369214125	112320114	T	C
10	rs11816011	112320324	A	G
10	rs191859455	112320418	T	A
10	rs4287274	112320735	T	G
10	rs11195185	112320838	G	A
10	rs146833613	112320936	G	A
10	rs148983535	112321018	C	T
10	rs546117051	112321084	T	C
10	rs4424605	112321219	C	T
10	rs185987691	112321246	T	C
10	rs74882261	112321319	C	G
10	rs71498346	112321465	C	T
10	rs371564978	112321471	C	T
10	rs10787249	112321501	C	T
10	rs10787250	112321503	C	T
10	rs10787251	112321521	C	T
10	rs558353913	112321600	T	C
10	rs567185709	112321686	T	C
10	rs77552000	112321694	T	C
10	rs74382817	112321706	A	G
10	rs78157291	112321740	C	T
10	rs575223744	112321909	T	C
10	rs570462740	112321920	C	G
10	rs563899264	112321932	A	T
10	rs7913383	112321969	C	T
10	rs546636951	112322007	T	C
10	rs72832265	112322045	T	A
10	rs7089839	112322055	G	C
10	rs191047495	112322345	T	C
10	rs575468169	112322364	G	C
10	rs539734633	112322373	A	T
10	rs533468161	112322680	G	C
10	rs11195187	112322788	A	G
10	rs189114174	112322943	C	A
10	rs7903074	112323004	T	C
10	rs7918332	112323154	A	G
10	rs4918540	112323187	T	C
10	rs561279640	112323270	G	A
10	rs146154034	112323377	C	T
10	rs138563353	112323462	C	A
10	rs78351588	112323588	T	C
10	rs7083169	112323923	T	C
10	rs140423110	112324058	C	G
10	rs146059422	112324217	T	A
10	rs117689473	112324240	T	C
10	rs548793874	112324581	T	A
10	rs140026316	112324611	C	T
10	rs78258799	112324625	G	A
10	rs114382466	112324648	T	C
10	rs7069779	112324792	A	C
10	rs557994910	112324827	T	C
10	rs80026414	112325071	A	G
10	rs34894030	112325114	T	C
10	rs2419568	112325269	T	C
10	rs117020269	112325438	T	C
10	rs143861646	112325515	A	G
10	rs7899409	112325574	G	A
10	rs113887598	112325745	A	C
10	rs560896272	112325919	C	T
10	rs139343647	112325924	C	T
10	rs6584995	112326004	T	C
10	rs7075173	112326073	G	A
10	rs570738305	112326337	A	G
10	rs561518882	112326387	C	G
10	rs79327922	112326745	T	C
10	rs2900924	112327119	A	G
10	rs141967732	112327312	G	A
10	rs558632292	112327483	T	G
10	rs376252081	112327501	A	C
10	rs187716620	112327977	T	C
10	rs3814684	112328023	T	C
10	rs140412533	112328059	T	C
10	rs3814683	112328076	G	A
10	rs116007745	112328220	G	C
10	rs557969515	112328346	C	G
10	rs138060113	112328353	A	G
10	rs567185724	112328376	C	A
10	rs142820987	112328478	G	A
10	rs201490209	112328793	A	G
10	rs528031029	112328999	A	G
10	rs192765895	112329005	C	T
10	rs534129631	112329239	G	A
10	rs556554948	112329334	C	T
10	rs1856804	112329347	A	G
10	rs148581438	112329415	T	C
10	rs75249499	112329680	G	A
10	rs61017729	112329739	A	G
10	rs550931073	112330185	G	A
10	rs141930702	112330221	C	A
10	rs181451677	112330231	G	A
10	rs11195190	112330435	T	C
10	rs143605231	112330461	G	A
10	rs566046868	112330511	T	A
10	rs1972374	112330611	T	A
10	rs573856577	112330791	T	C
10	rs544688439	112330887	A	T
10	rs560047574	112330890	T	A
10	rs75343614	112331136	G	A
10	rs11819139	112331272	A	G
10	rs11813567	112331400	G	T
10	rs542231318	112331493	A	C
10	rs190885709	112331697	G	C
10	rs10884990	112331941	C	T
10	rs138179016	112331987	C	T
10	rs191808892	112332043	G	C
10	rs561352088	112332090	C	T
10	rs532029573	112332212	C	A
10	rs4338463	112332324	G	T
10	rs554559049	112332499	G	C
10	rs74460711	112332760	G	A
10	rs140393757	112333133	C	G
10	rs193127306	112333193	C	T
10	rs185674152	112333197	T	C
10	rs7083749	112333272	G	A
10	rs541228453	112333407	T	C
10	rs140102981	112333446	G	A
10	rs79110044	112333696	A	G
10	rs547219193	112333717	A	G
10	rs568554721	112333738	C	T
10	rs537057425	112333853	G	A
10	rs12415399	112333878	A	G
10	rs74942942	112334299	C	T
10	rs540358486	112334409	C	G
10	rs144759463	112334467	T	C
10	rs4918541	112334554	C	T
10	rs148954252	112334670	G	A
10	rs74767350	112334750	T	A
10	rs17127570	112334777	G	C
10	rs573136858	112334830	A	T
10	rs148075470	112335021	A	G
10	rs79626254	112335527	C	T
10	rs11818887	112335588	A	G
10	rs150263348	112335608	A	T
10	rs1856802	112335635	G	A
10	rs11195191	112335756	G	A
10	rs147509994	112335986	A	G
10	rs78404263	112336055	G	A
10	rs182308752	112336272	G	A
10	rs11195192	112336364	G	T
10	rs11195193	112336458	A	T
10	rs549276764	112336595	A	C
10	rs187072479	112336832	T	G
10	rs144503846	112336867	A	G
10	rs542786731	112336954	C	T
10	rs115243576	112336974	G	A
10	rs78316594	112336977	C	A
10	rs567575830	112337039	C	T
10	rs190245845	112337050	G	A
10	rs571601559	112337090	T	C
10	rs146433240	112337235	G	A
10	rs199571484	112337578	C	T
10	rs11195194	112337693	A	T
10	rs7914351	112337702	G	T
10	rs548411493	112337828	G	A
10	rs143531104	112337871	A	G
10	rs112436423	112338040	C	A
10	rs115808938	112338138	C	A
10	rs79996015	112338287	G	T
10	rs78663177	112338377	C	T
10	rs553765819	112338495	C	A
10	rs565657245	112338558	G	A
10	rs536315785	112338646	T	G
10	rs17309539	112338827	A	T
10	rs117871406	112338872	C	T
10	rs10884991	112338968	C	T
10	rs146353898	112339308	T	G
10	rs3829193	112339499	T	G
10	rs554559321	112339515	G	A
10	rs139087759	112339532	A	G
10	rs2419574	112339700	T	A
10	rs2419573	112339701	A	T
10	rs531074619	112339709	A	C
10	rs115510571	112339750	A	G
10	rs11195195	112340020	A	G
10	rs147117258	112340054	C	T
10	rs60893299	112340060	T	C
10	rs185305896	112340274	A	G
10	rs79841045	112340333	G	T
10	rs7911129	112340871	G	A
10	rs552108915	112340947	A	T
10	rs193285530	112341068	T	C
10	rs183294203	112341196	G	C
10	rs539454150	112341237	G	A
10	rs187661748	112341266	T	C
10	rs192000141	112341320	G	A
10	rs150674718	112341430	T	G
10	rs75158378	112341532	G	A
10	rs11195198	112341535	G	T
10	rs184618222	112341558	G	A
10	rs2275570	112341636	C	A
10	rs2275569	112342037	G	A
10	rs79899012	112342044	G	A
10	rs181372001	112342531	G	A
10	rs139814315	112342549	T	C
10	rs146760131	112342899	T	C
10	rs373591731	112343034	C	T
10	rs140989472	112343054	G	A
10	rs11815960	112343116	G	A
10	rs151335692	112343174	G	A
10	rs79429105	112343329	G	A
10	rs186189469	112343419	T	C
10	rs545271935	112343508	T	C
10	rs11195199	112343591	A	G
10	rs571758546	112343768	G	A
10	rs11195200	112343923	C	T
10	rs79912955	112343933	G	T
10	rs142524280	112344129	G	A
10	rs138316512	112344290	T	A
10	rs112855982	112344468	T	C
10	rs548806031	112344941	A	T
10	rs12570094	112345027	T	C
10	rs12572340	112345067	G	A
10	rs576177570	112345229	G	A
10	rs558582258	112345261	T	C
10	rs576677186	112345307	C	T
10	rs111810634	112345342	T	C
10	rs6584996	112345372	G	T
10	rs145972259	112345486	G	T
10	rs11195201	112345566	C	T
10	rs6584997	112345581	T	A
10	rs191174008	112345625	A	G
10	rs11195202	112345775	C	T
10	rs563639805	112345821	C	T
10	rs552624031	112345866	C	T
10	rs113361489	112345933	G	T
10	rs200787704	112346012	G	A
10	rs79280941	112346194	T	C
10	rs79029253	112346301	T	G
10	rs187792408	112346529	A	C
10	rs4918542	112346542	T	C
10	rs113802004	112346577	T	G
10	rs148667566	112346634	T	C
10	rs11814332	112346643	C	G
10	rs546343132	112346704	T	C
10	rs117872767	112346746	G	A
10	rs544870586	112346891	G	A
10	rs10749039	112347105	C	G
10	rs113439963	112347275	T	C
10	rs567831734	112347780	T	C
10	rs562846507	112347802	A	G
10	rs12220839	112347837	A	C
10	rs141095723	112347906	T	C
10	rs113097360	112347949	C	G
10	rs73350958	112348039	T	C
10	rs12774065	112348078	C	T
10	rs539804051	112348282	C	T
10	rs181206565	112348588	C	T
10	rs11195203	112348892	T	A
10	rs11195204	112348943	T	C
10	rs577343555	112348993	G	A
10	rs577929376	112349045	G	A
10	rs12260969	112349060	C	T
10	rs75980769	112349107	A	G
10	rs543048866	112349166	T	C
10	rs2419572	112349204	A	G
10	rs75323904	112349422	C	T
10	rs3737293	112349602	C	T
10	rs187009599	112349801	A	C
10	rs147982715	112349806	C	T
10	rs3737294	112349879	G	A
10	rs11812150	112349992	G	A
10	rs188323456	112350128	T	G
10	rs111663120	112350433	G	A
10	rs536404909	112350494	C	T
10	rs140478326	112350536	A	G
10	rs200848781	112350743	G	A
10	rs144387659	112351096	A	G
10	rs188671774	112351154	G	A
10	rs147414207	112351245	T	A
10	rs538340650	112351278	G	A
10	rs545119574	112351372	G	T
10	rs111558999	112351539	G	A
10	rs569851477	112351670	G	A
10	rs117837527	112351771	T	C
10	rs11195205	112351837	T	C
10	rs76253775	112352037	A	T
10	rs528785650	112352055	G	T
10	rs368025671	112352097	T	C
10	rs80208509	112352169	G	A
10	rs551951728	112352226	A	C
10	rs534905584	112352343	C	T
10	rs7913665	112352349	G	A
10	rs180677387	112352510	T	C
10	rs77787875	112352705	T	C
10	rs185965553	112352719	T	A
10	rs563805023	112353317	A	G
10	rs115318607	112353398	G	C
10	rs11195206	112353428	A	G
10	rs193128309	112353463	T	C
10	rs574312662	112353622	C	T
10	rs10787253	112353767	T	G
10	rs572849921	112353839	C	T
10	rs10787254	112354079	T	A
10	rs533366688	112354271	A	G
10	rs549584887	112354436	T	C
10	rs567787877	112354447	A	G
10	rs538015092	112354504	T	G
10	rs184183996	112354671	T	C
10	rs555403744	112354827	A	G
10	rs10884992	112354984	T	C
10	rs149464177	112354995	G	C
10	rs527657184	112355032	T	C
10	rs189358681	112355089	T	G
10	rs80190094	112355136	G	A
10	rs11195207	112355673	G	T
10	rs7899213	112355748	A	G
10	rs547780932	112355849	A	G
10	rs147404470	112356199	C	T
10	rs371216768	112356294	A	G
10	rs7075340	112356331	G	A
10	rs80087872	112356553	A	G
10	rs543523572	112356633	C	T
10	rs141870922	112356657	A	G
10	rs7096997	112356707	T	C
10	rs183406266	112356853	A	G
10	rs576034523	112356991	A	G
10	rs7080048	112357157	A	G
10	rs12415574	112357254	C	A
10	rs192760604	112357271	G	A
10	rs7098032	112357436	A	T
10	rs11195209	112357472	G	A
10	rs10787255	112357518	A	T
10	rs79847575	112357680	C	T
10	rs115812864	112357716	G	C
10	rs11195210	112357813	A	G
10	rs200201267	112357853	A	G
10	rs570842411	112358118	G	T
10	rs78928775	112358132	T	C
10	rs553435538	112358143	C	T
10	rs12413273	112358228	A	G
10	rs12415977	112358310	G	A
10	rs113524805	112358326	A	G
10	rs7084753	112358328	T	C
10	rs7088316	112358489	G	A
10	rs546671269	112358675	T	C
10	rs184445061	112358703	C	A
10	rs11195211	112358764	A	C
10	rs539991332	112358912	G	A
10	rs1970437	112358959	A	G
10	rs11195212	112358995	A	G
10	rs541044282	112359045	A	G
10	rs181435234	112359144	T	C
10	rs529273237	112359148	T	C
10	rs551095299	112359165	C	T
10	rs112206019	112359167	C	T
10	rs76625999	112359472	C	T
10	rs541379869	112359561	G	A
10	rs190798929	112359583	T	C
10	rs186483039	112359634	G	C
10	rs80031402	112359647	A	G
10	rs1890920	112359740	A	T
10	rs183300236	112359864	T	C
10	rs538952643	112359933	G	A
10	rs150085573	112359986	T	C
10	rs1890921	112360002	G	A
10	rs79247453	112360031	C	T
10	rs117234387	112360046	A	T
10	rs3737292	112360105	G	A
10	rs370144623	112360322	G	T
10	rs200132434	112360349	G	C
10	rs7094685	112360368	A	G
10	rs201898708	112360764	A	G
10	rs188070109	112360912	C	T
10	rs11195213	112360936	G	A
10	rs35536671	112361118	C	A
10	rs550074086	112361130	C	T
10	rs149515842	112361179	G	A
10	rs61861700	112361665	C	T
10	rs201799192	112361702	G	A
10	rs192711356	112361707	G	A
10	rs147463420	112361765	A	G
10	rs2419565	112361870	A	G
10	rs200400743	112361983	G	T
10	rs2039874	112362019	G	T
10	rs148738945	112362055	G	A
10	rs576110452	112362072	A	G
10	rs201318099	112362964	G	A
10	rs79332939	112363099	A	G
10	rs185421655	112363105	C	T
10	rs80342665	112363140	G	C
10	rs200408303	112363160	T	C
10	rs189834650	112363199	G	C
10	rs549859123	112363217	C	T
10	rs564782879	112363221	G	A
10	rs144473098	112363524	A	G
10	rs11195215	112363732	T	C
10	rs187213682	112363733	T	G
10	rs547058779	112363909	T	A
10	rs529796239	112363958	G	C
10	rs200928191	112364091	C	T
10	rs191584262	112364097	C	T
10	rs183542538	112364218	A	G
10	rs182524436	112364389	T	C
10	rs117538515	112364392	G	A
10	rs10884993	112364716	T	C
10	rs140019681	112364731	A	G
10	rs111315980	112364826	G	A
10	rs191125631	112364885	G	A
10	rs557259851	112364966	T	C
10	rs61861701	112365004	G	A
10	rs145835171	112365071	C	T
10	rs112801830	112365124	A	G
10	rs545790158	112365150	T	A
10	rs35835625	112365235	G	T
10	rs61861702	112365267	T	C
10	rs10884994	112365336	C	T
10	rs188984199	112365387	A	G
10	rs117281846	112365413	G	T
10	rs11195216	112365594	C	T
10	rs7898064	112365598	C	T
10	rs201451616	112365659	G	A
10	rs191938778	112365720	C	T
10	rs35141427	112365743	A	G
10	rs7898366	112365900	A	C
10	rs187299401	112365995	C	T
10	rs140901348	112366103	C	G
10	rs150137860	112366163	G	A
10	rs574127776	112366187	T	A
10	rs72832283	112366332	A	T
10	rs72832286	112366425	C	T
10	rs73350983	112366485	G	A
10	rs149364253	112366493	T	C
10	rs566684740	112366621	A	G
10	rs7902545	112366710	A	G
10	rs11195217	112366755	A	G
10	rs546776090	112366773	T	C
10	rs577931537	112366784	A	G
10	rs2419567	112366908	G	A
10	rs11195218	112366965	A	G
10	rs111657632	112366986	A	G
10	rs182570441	112367006	A	G
10	rs148795540	112367055	G	A
10	rs10884995	112367183	G	A
10	rs12573350	112367265	C	T
10	rs1105910	112367341	T	C
10	rs150865945	112367349	A	G
10	rs187541990	112367383	C	A
10	rs527399033	112367408	A	G
10	rs147803049	112367623	C	A
10	rs554716459	112367688	G	A
10	rs184185524	112367791	A	G
10	rs188562227	112368135	G	A
10	rs2419566	112368227	C	T
10	rs76534244	112368248	A	G
10	rs145010909	112368266	A	G
10	rs555906327	112368413	T	C
10	rs149110848	112368483	A	G
10	rs59832745	112368505	G	A
10	rs11195220	112368621	A	T
10	rs570001843	112368917	G	C
10	rs6584998	112368935	G	A
10	rs553750069	112368994	G	A
10	rs12220355	112369088	A	C
10	rs548438691	112369266	A	G
10	rs11195221	112369494	C	T
10	rs4244279	112369504	T	C
10	rs558261029	112369507	C	G
10	rs11195222	112369609	G	A
10	rs149420396	112369632	G	C
10	rs11195223	112369668	A	G
10	rs17827061	112369708	C	T
10	rs147307447	112369908	G	A
10	rs536685777	112369968	C	T
10	rs75870457	112370001	T	C
10	rs10884997	112370171	G	A
10	rs111311991	112370177	A	G
10	rs10884998	112370198	A	G
10	rs117014639	112370374	T	C
10	rs57531779	112370470	C	T
10	rs574452563	112370582	G	T
10	rs10787256	112370595	A	G
10	rs187698655	112370653	G	A
10	rs563049655	112370721	C	A
10	rs10884999	112370950	T	C
10	rs11195224	112371025	A	G
10	rs2419571	112371093	C	T
10	rs4918543	112371336	G	A
10	rs540124845	112371487	C	G
10	rs116459705	112371980	C	A
10	rs946940	112372010	T	C
10	rs77511654	112372064	G	A
10	rs568967284	112372122	C	G
10	rs11195226	112372191	T	C
10	rs537848907	112372311	A	G
10	rs1970441	112372320	C	T
10	rs1970442	112372344	T	C
10	rs184711375	112372388	G	A
10	rs561411615	112372447	G	A
10	rs184786959	112372803	A	G
10	rs538274334	112372939	C	T
10	rs538749585	112372985	A	G
10	rs542847051	112373053	A	G
10	rs12217743	112373163	G	A
10	rs576645344	112373174	G	A
10	rs11195227	112373179	A	G
10	rs77807758	112373350	A	G
10	rs189202298	112373447	A	T
10	rs11195228	112373519	T	C
10	rs181833041	112373567	C	T
10	rs559286575	112373668	T	C
10	rs9988755	112373792	G	A
10	rs11195229	112373951	C	T
10	rs11195230	112374067	G	A
10	rs11195231	112374084	C	G
10	rs184427185	112374088	T	G
10	rs181559560	112374177	T	G
10	rs884587	112374302	T	C
10	rs538778027	112374339	T	G
10	rs186484259	112374481	A	C
10	rs139410625	112374483	T	C
10	rs17127640	112374698	G	A
10	rs191165963	112374822	G	A
10	rs114823743	112375127	T	G
10	rs111873498	112375144	C	T
10	rs11195232	112375282	A	G
10	rs7900874	112375351	T	C
10	rs117680923	112375558	A	C
10	rs76290480	112375622	T	C
10	rs116842075	112375701	C	T
10	rs574692453	112375931	G	A
10	rs145748773	112376187	T	C
10	rs57250583	112376223	A	G
10	rs138342098	112376321	T	C
10	rs144049355	112376362	T	C
10	rs12218774	112376411	G	A
10	rs190264271	112377055	T	C
10	rs550910670	112377075	T	C
10	rs12219108	112377411	T	A
10	rs12221285	112377435	A	C
10	rs12219109	112377451	T	A
10	rs536862120	112377549	A	T
10	rs71498349	112377551	A	T
10	rs6584999	112377553	T	A
10	rs573106286	112377590	A	G
10	rs574206737	112377722	T	C
10	rs17127648	112377830	T	C
10	rs117762729	112378051	G	A
10	rs544274706	112378116	T	C
10	rs115249094	112378223	T	C
10	rs77932790	112378354	G	A
10	rs185502203	112378359	C	T
10	rs72832300	112378390	T	C
10	rs556232128	112378585	A	G
10	rs80001613	112378649	A	G
10	rs946941	112378700	T	C
10	rs116390954	112378704	G	A
10	rs869966	112378718	C	T
10	rs566632165	112378801	A	G
10	rs80118155	112378807	G	A
10	rs7901201	112378823	C	T
10	rs4073312	112379051	T	C
10	rs4073311	112379055	A	C
10	rs191303328	112379133	A	T
10	rs142156484	112379506	T	C
10	rs151205546	112379508	A	G
10	rs10885000	112379589	C	T
10	rs113442004	112379935	A	C
10	rs147656650	112379968	T	G
10	rs10787257	112380016	T	C
10	rs560713896	112380222	G	A
10	rs549616009	112380253	A	C
10	rs4350299	112380329	T	C
10	rs4554808	112380481	G	A
10	rs4429003	112380534	C	G
10	rs542285431	112380645	A	T
10	rs547753094	112381038	G	A
10	rs149017699	112381215	T	C
10	rs11195233	112381328	G	T
10	rs11195234	112381368	G	T
10	rs11195235	112381466	G	A
10	rs7921761	112381524	A	T
10	rs540921788	112381613	C	T
10	rs79387564	112381832	C	T
10	rs35601456	112381851	C	G
10	rs72834003	112381922	G	A
10	rs188298069	112382162	G	A
10	rs4098540	112382223	A	G
10	rs187498363	112382406	A	G
10	rs536713044	112382430	C	G
10	rs1832691	112382448	A	G
10	rs533350602	112382550	A	G
10	rs377433021	112382656	T	C
10	rs117995678	112382700	T	C
10	rs186959154	112382746	T	C
10	rs10885001	112383380	T	C
10	rs147699004	112383431	A	G
10	rs142470773	112383484	A	G
10	rs11591748	112383603	A	G
10	rs552278399	112383832	A	G
10	rs57006433	112384058	A	G
10	rs11812619	112384063	C	T
10	rs558265737	112384133	T	A
10	rs57223126	112384266	G	C
10	rs534068519	112384733	G	A
10	rs555439845	112384778	T	C
10	rs111958439	112384879	T	G
10	rs80213306	112384944	A	G
10	rs75747234	112384950	G	C
10	rs12098489	112384988	C	T
10	rs4568935	112385103	G	A
10	rs35306047	112385368	T	C
10	rs137927129	112385549	T	G
10	rs6585000	112385695	C	A
10	rs2419570	112385699	A	C
10	rs562582354	112386350	C	T
10	rs11813801	112386401	T	C
10	rs9645548	112386525	C	G
10	rs150801882	112386563	A	G
10	rs547990507	112386576	G	A
10	rs7073087	112386615	C	T
10	rs149506338	112386743	C	T
10	rs35861969	112386851	A	G
10	rs4918544	112387035	T	A
10	rs547868837	112387238	A	T
10	rs6585001	112387297	T	C
10	rs140813754	112387728	C	T
10	rs147866696	112387811	A	T
10	rs76811061	112387970	A	T
10	rs4917578	112388002	T	C
10	rs7918025	112388146	G	A
10	rs12772433	112388183	C	T
10	rs535807957	112388387	T	C
10	rs7918611	112388388	A	G
10	rs142961597	112388463	G	C
10	rs7921667	112388559	T	C
10	rs7921671	112388569	T	C
10	rs7921776	112388650	T	C
10	rs11195237	112388830	C	T
10	rs11195238	112388857	T	C
10	rs11195239	112388880	A	C
10	rs73353138	112388896	G	C
10	rs11195240	112388929	T	C
10	rs11195241	112389210	G	T
10	rs72834005	112389419	C	T
10	rs542391271	112389459	C	A
10	rs11195242	112389466	C	T
10	rs141115310	112389487	G	T
10	rs528762069	112389548	C	T
10	rs537121253	112389695	A	G
10	rs12360430	112389743	G	A
10	rs191949349	112389764	A	G
10	rs12357457	112389816	A	G
10	rs4918545	112389932	A	T
10	rs11195243	112390114	A	C
10	rs75853685	112390186	G	C
10	rs192516177	112390234	A	G
10	rs370602902	112390433	T	C
10	rs117840743	112390457	G	A
10	rs34322335	112390795	C	G
10	rs12241984	112390881	G	A
10	rs12256865	112390939	T	G
10	rs138362611	112391238	T	C
10	rs550840238	112391344	C	A
10	rs190868655	112391443	G	T
10	rs1832689	112391504	T	C
10	rs12218152	112391505	A	G
10	rs1832688	112391730	T	A
10	rs2900923	112391890	G	A
10	rs3981461	112391893	G	A
10	rs567789958	112392003	T	C
10	rs17127672	112392044	T	A
10	rs57930356	112392048	T	C
10	rs1856801	112392162	T	G
10	rs143075743	112392334	T	C
10	rs150857837	112392657	T	C
10	rs191657546	112392710	C	T
10	rs77160320	112392744	G	A
10	rs79007339	112392790	T	C
10	rs7092708	112392857	G	A
10	rs4295979	112393022	T	C
10	rs536919673	112393504	A	G
10	rs537992790	112393629	T	C
10	rs12251986	112393831	T	C
10	rs531608403	112393837	A	G
10	rs565365051	112393870	T	C
10	rs532618348	112393894	C	T
10	rs548032774	112393905	C	T
10	rs12252225	112393992	C	G
10	rs2419564	112394034	A	C
10	rs567282280	112394039	A	C
10	rs117749210	112394232	T	C
10	rs79016058	112394663	T	C
10	rs117910035	112394880	T	C
10	rs4918546	112394893	G	T
10	rs10885002	112395078	G	A
10	rs561204110	112395157	T	C
10	rs559870340	112395209	G	T
10	rs574840281	112395224	A	G
10	rs1124236	112395334	G	C
10	rs7073006	112395652	T	C
10	rs181209244	112395897	C	T
10	rs1832690	112395959	T	C
10	rs76656148	112396537	T	G
10	rs7918998	112396572	G	T
10	rs200004922	112396833	A	G
10	rs59767149	112397045	A	G
10	rs78140292	112397049	A	G
10	rs11195244	112397144	C	T
10	rs540485303	112397339	T	C
10	rs1890923	112397386	T	C
10	rs12258555	112397451	T	C
10	rs78329250	112397565	A	C
10	rs535822970	112397586	C	T
10	rs76012474	112397759	A	T
10	rs191662944	112397826	A	T
10	rs73353164	112397895	G	A
10	rs575419301	112397901	G	T
10	rs564318980	112397978	A	C
10	rs7083124	112397991	G	C
10	rs7907617	112398015	G	T
10	rs11597577	112398519	T	C
10	rs150922519	112398608	C	G
10	rs141985417	112398667	C	G
10	rs60946503	112398982	C	T
10	rs72834009	112399279	C	T
10	rs562427662	112399624	C	T
10	rs11195245	112399835	T	C
10	rs183363448	112399852	G	A
10	rs188918929	112399967	T	C
10	rs56134501	112399995	A	G
10	rs185408375	112400007	A	G
10	rs11195246	112400050	C	A
10	rs555893160	112400132	T	C
10	rs142977164	112400373	T	C
10	rs10787259	112400486	C	T
10	rs565439526	112400520	T	G
10	rs549830691	112401098	A	G
10	rs188290261	112401134	G	A
10	rs543926365	112401293	A	T
10	rs11594629	112401398	A	G
10	rs6585002	112401418	T	C
10	rs11596162	112401611	C	G
10	rs147783190	112401708	G	A
10	rs11195247	112402062	T	C
10	rs150974350	112402775	G	A
10	rs12776653	112402800	G	A
10	rs182006396	112402824	A	G
10	rs10160156	112402846	C	T
10	rs11195248	112402993	C	G
10	rs372105476	112403456	T	C
10	rs116681787	112403515	G	C
10	rs3814680	112403675	T	G
10	rs547555121	112403742	A	G
10	rs72641325	112403810	A	C
10	rs12783859	112404093	T	C
10	rs35141404	112404302	A	G
10	rs114033006	112404509	T	C
10	rs567157671	112404733	A	G
10	rs187532437	112404789	T	A
10	rs550528169	112405036	C	T
10	rs7091655	112405121	A	G
10	rs140401775	112405259	T	C
10	rs7915361	112405304	T	C
10	rs368007024	112405351	G	C
10	rs544203264	112405743	C	T
10	rs11195249	112405774	A	C
10	rs560767306	112405903	C	T
10	rs11195250	112405988	G	T
10	rs17827738	112406021	A	G
10	rs11195251	112406150	T	C
10	rs191957197	112406163	C	T
10	rs116989862	112406228	A	G
10	rs11195252	112406426	C	T
10	rs188535595	112406439	A	G
10	rs4244280	112406760	T	A
10	rs184588602	112407185	T	A
10	rs7070880	112407448	G	A
10	rs558822026	112407644	A	G
10	rs182561017	112407719	A	C
10	rs10787260	112407799	T	C
10	rs544034214	112408029	C	T
10	rs12240757	112408055	T	C
10	rs12240962	112408219	A	G
10	rs549602049	112408384	A	T
10	rs4488129	112408457	T	C
10	rs10885004	112408552	T	G
10	rs577350078	112408568	T	G
10	rs10885005	112408758	G	A
10	rs181419883	112408809	T	C
10	rs560535161	112408814	A	G
10	rs10885006	112408981	C	T
10	rs185811027	112408982	T	C
10	rs61861722	112409106	G	A
10	rs61861723	112409206	A	G
10	rs142732343	112409750	A	G
10	rs73353191	112409784	G	A
10	rs1981249	112409970	T	C
10	rs1981248	112410038	G	A
10	rs148436377	112410063	A	G
10	rs112536371	112410114	G	A
10	rs142501958	112410171	A	C
10	rs4918549	112410298	A	T
10	rs552579904	112410334	G	T
10	rs150941889	112410409	G	A
10	rs7085626	112410535	A	G
10	rs187436162	112410584	C	T
10	rs11195253	112410659	C	G
10	rs7910705	112411283	A	G
10	rs529307330	112411433	A	C
10	rs550804223	112411452	A	G
10	rs6585005	112411472	T	C
10	rs140353420	112411612	A	G
10	rs72834018	112412100	A	G
10	rs1856803	112412111	T	A
10	rs550640728	112412196	C	G
10	rs181815830	112412242	T	C
10	rs55929010	112412277	A	G
10	rs148300474	112412461	A	G
10	rs116310098	112413471	A	G
10	rs12569687	112413690	T	G
10	rs147308009	112413855	C	T
10	rs12413146	112414152	C	T
10	rs11195254	112414347	T	G
10	rs10885007	112414475	T	A
10	rs186014465	112414665	G	T
10	rs11195255	112414703	A	C
10	rs539024291	112414741	G	C
10	rs12774033	112414783	A	G
10	rs148615886	112414944	A	G
10	rs187848076	112415059	G	T
10	rs577508785	112415375	T	G
10	rs7904854	112415418	G	A
10	rs118185827	112415422	G	A
10	rs7908208	112415532	G	C
10	rs17828014	112415611	A	T
10	rs181206853	112415813	T	C
10	rs113382982	112415827	A	G
10	rs188245993	112415912	C	T
10	rs111865377	112415920	T	C
10	rs576131758	112415975	C	G
10	rs181947172	112415986	T	G
10	rs532363619	112415999	G	A
10	rs140966336	112416028	G	T
10	rs568454543	112416328	T	C
10	rs9651464	112416383	G	C
10	rs75829221	112416664	G	A
10	rs11597796	112416667	G	A
10	rs11195256	112416752	A	G
10	rs147043010	112416800	G	A
10	rs577054777	112416846	C	T
10	rs11195257	112416857	G	C
10	rs191375657	112416877	T	C
10	rs574671260	112416905	C	G
10	rs186695115	112416932	A	G
10	rs4918550	112416966	T	G
10	rs142664134	112416994	T	C
10	rs4918551	112417009	A	G
10	rs59655577	112417535	G	A
10	rs150541952	112417563	T	G
10	rs79827819	112417828	A	G
10	rs557634685	112418325	A	G
10	rs574321437	112418490	G	T
10	rs188297825	112418607	G	A
10	rs117310500	112418685	C	T
10	rs10749041	112418778	C	T
10	rs182391592	112419087	C	T
10	rs10509923	112419189	G	A
10	rs59483642	112419519	C	T
10	rs113297109	112419616	C	T
10	rs551189194	112419911	A	C
10	rs11195258	112420059	T	G
10	rs533872534	112420074	T	C
10	rs112427276	112420239	A	G
10	rs111788447	112420244	T	C
10	rs562122795	112420528	G	A
10	rs11195259	112420539	A	C
10	rs551051592	112420574	C	A
10	rs559774430	112420600	C	A
10	rs113880236	112420662	T	C
10	rs140012839	112420759	G	A
10	rs79180861	112420777	T	C
10	rs147679362	112420922	A	G
10	rs150275288	112421123	C	G
10	rs67416863	112421316	T	G
10	rs66606674	112421374	G	A
10	rs143783383	112421609	G	A
10	rs138584975	112421696	A	G
10	rs78468133	112421770	A	G
10	rs193015189	112421868	C	T
10	rs11593956	112422605	A	G
10	rs56324229	112422649	G	A
10	rs59819935	112422793	G	T
10	rs189424814	112422912	T	C
10	rs139644000	112422918	A	G
10	rs563675352	112423076	A	G
10	rs145452138	112423121	A	T
10	rs57500029	112423125	T	C
10	rs547924695	112423404	C	T
10	rs10509924	112423419	G	C
10	rs117768911	112423422	C	A
10	rs10885008	112423491	G	A
10	rs190082640	112423554	A	G
10	rs147656885	112423560	A	G
10	rs4918553	112423670	G	A
10	rs542101095	112423727	T	C
10	rs12251981	112423903	G	C
10	rs11594694	112424424	A	G
10	rs4313506	112424800	G	C
10	rs4313507	112424827	C	G
10	rs12358914	112425178	C	T
10	rs7911029	112425423	G	T
10	rs35866177	112425737	A	G
10	rs555460140	112426062	T	C
10	rs10787261	112426090	C	A
10	rs554466432	112426177	A	G
10	rs10749042	112426239	G	A
10	rs10787262	112426267	T	G
10	rs184010002	112426607	C	T
10	rs17127719	112426777	C	T
10	rs554054118	112426916	T	C
10	rs147392170	112427009	A	G
10	rs117214679	112427060	G	C
10	rs567519009	112427160	A	G
10	rs75837933	112427222	C	G
10	rs185626367	112427298	A	G
10	rs536807952	112427419	A	G
10	rs7082195	112427449	T	C
10	rs7082097	112427507	G	A
10	rs113450459	112427701	T	C
10	rs181227318	112428229	A	C
10	rs572070667	112428243	A	C
10	rs17828248	112428329	C	A
10	rs10885009	112428360	A	G
10	rs78382042	112428389	A	G
10	rs142981169	112428409	A	C
10	rs146597660	112428410	A	G
10	rs10885010	112428429	T	A
10	rs72834030	112428594	A	T
10	rs9651417	112428879	T	C
10	rs140797185	112428908	G	A
10	rs11195260	112429050	A	G
10	rs9651418	112429064	A	G
10	rs147014189	112429436	G	T
10	rs11195261	112429438	T	C
10	rs183339010	112429516	A	C
10	rs143612223	112429560	T	A
10	rs17828314	112429618	G	T
10	rs116559391	112429718	G	A
10	rs112690217	112429722	A	G
10	rs17127725	112430013	A	G
10	rs75482925	112430522	T	A
10	rs530256891	112430574	G	A
10	rs10885011	112430578	T	A
10	rs568041209	112430606	G	T
10	rs10787263	112430813	C	G
10	rs72834031	112430906	A	G
10	rs150814435	112430914	G	A
10	rs77062015	112431085	G	C
10	rs528152956	112431228	G	A
10	rs12359907	112431320	A	G
10	rs12359924	112431389	A	G
10	rs12355456	112431454	A	T
10	rs4918554	112431455	T	A
10	rs79660476	112431780	A	G
10	rs191967390	112431805	T	C
10	rs140197816	112431907	A	G
10	rs2000083	112432036	C	T
10	rs17127727	112432037	C	T
10	rs17828447	112432080	G	T
10	rs538475407	112432280	T	C
10	rs116866679	112432289	A	G
10	rs578228748	112432296	T	C
10	rs17828459	112432346	A	C
10	rs572773579	112432358	A	G
10	rs75399357	112432456	G	A
10	rs189981611	112432511	G	C
10	rs181268709	112432557	A	G
10	rs3931592	112432767	G	A
10	rs10509925	112432847	C	T
10	rs117754736	112432905	A	G
10	rs146860990	112432992	T	C
10	rs572684112	112432996	T	G
10	rs149046509	112433294	G	A
10	rs116462413	112433336	T	C
10	rs550321774	112433389	G	C
10	rs142118497	112433474	A	G
10	rs17127730	112433551	A	G
10	rs72834034	112433645	A	C
10	rs75836595	112433693	G	T
10	rs140115206	112433809	C	T
10	rs12220209	112433834	T	C
10	rs146940172	112433875	G	A
10	rs77258656	112433985	A	C
10	rs17828537	112434004	G	A
10	rs138197158	112434177	C	T
10	rs2900925	112434270	G	A
10	rs142314993	112434300	G	A
10	rs187602073	112434503	C	T
10	rs138595942	112434547	C	T
10	rs193069856	112434619	T	C
10	rs537363667	112434846	A	G
10	rs192932572	112435011	A	G
10	rs2039875	112435039	C	T
10	rs2039876	112435308	G	C
10	rs142744621	112435465	A	G
10	rs117688709	112435621	G	A
10	rs189586582	112435731	G	A
10	rs146073424	112435752	T	G
10	rs12772458	112435773	G	A
10	rs182123416	112435796	A	G
10	rs12772636	112435802	G	A
10	rs191409960	112435812	T	C
10	rs36029646	112435926	A	G
10	rs7095872	112435986	C	T
10	rs55876748	112436135	T	A
10	rs17828651	112436222	G	T
10	rs7342050	112436300	T	C
10	rs563423075	112436328	C	T
10	rs564704654	112436368	G	A
10	rs150866829	112436434	G	A
10	rs139366713	112436521	T	C
10	rs569375641	112436532	C	T
10	rs556132931	112436668	C	T
10	rs118090138	112436952	G	A
10	rs10885012	112436971	T	C
10	rs10787264	112437192	G	T
10	rs188676108	112437225	T	C
10	rs117958033	112437431	G	T
10	rs192850278	112437542	T	C
10	rs7071056	112437630	C	T
10	rs10885013	112437884	G	A
10	rs557322171	112438265	G	T
10	rs191711520	112438326	A	G
10	rs572615097	112438335	T	C
10	rs117343357	112438336	A	G
10	rs142233223	112438420	G	T
10	rs183970496	112438457	A	C
10	rs1417633	112438525	T	C
10	rs17755874	112438612	G	A
10	rs146198588	112438748	A	G
10	rs11591881	112438787	A	C
10	rs10787265	112439071	G	T
10	rs10787266	112439106	C	T
10	rs138207001	112439286	C	G
10	rs545187875	112439416	T	G
10	rs10749043	112439609	A	G
10	rs182420972	112439632	T	C
10	rs10749044	112439636	A	G
10	rs75804329	112439961	A	G
10	rs543437837	112440003	C	T
10	rs72834040	112440050	T	G
10	rs559533214	112440097	A	T
10	rs563792493	112440168	T	C
10	rs72834041	112440216	A	G
10	rs185116913	112440274	C	T
10	rs554883757	112440316	C	T
10	rs11195262	112440389	T	C
10	rs558672917	112440395	A	G
10	rs11592563	112440402	T	C
10	rs10885014	112440409	C	T
10	rs11195263	112440425	G	A
10	rs145139918	112440509	C	T
10	rs17761362	112440522	A	G
10	rs12355755	112440568	C	T
10	rs548082159	112440581	T	G
10	rs12355792	112440588	G	C
10	rs147552819	112440631	T	G
10	rs184132566	112440679	T	C
10	rs574568942	112440700	C	G
10	rs4917579	112440747	G	T
10	rs569756412	112440990	G	T
10	rs11595390	112441011	G	T
10	rs575764331	112441360	T	C
10	rs191900688	112441361	A	G
10	rs4918556	112441375	A	G
10	rs544364712	112441417	G	A
10	rs192219101	112441698	G	A
10	rs143550462	112441745	C	T
10	rs150985119	112441809	A	G
10	rs2419579	112441858	A	G
10	rs2900926	112441897	G	A
10	rs7922352	112441927	C	G
10	rs10787267	112441929	C	T
10	rs4565841	112442037	A	G
10	rs140488216	112442429	T	A
10	rs562001186	112442476	C	T
10	rs181813741	112442503	C	T
10	rs150413425	112442563	C	T
10	rs7087576	112442616	T	C
10	rs4918558	112442730	G	C
10	rs4918559	112442984	G	T
10	rs4917580	112442987	G	A
10	rs4244281	112443262	A	C
10	rs7070646	112443264	T	C
10	rs566958497	112443283	G	T
10	rs188780490	112443562	A	T
10	rs12413074	112443610	C	T
10	rs72834047	112443681	C	A
10	rs533083013	112443695	G	C
10	rs60933391	112443774	A	G
10	rs144316181	112443831	G	A
10	rs181006223	112444115	T	G
10	rs10885015	112444182	C	A
10	rs5027482	112444511	T	C
10	rs1557028	112444515	T	A
10	rs10885016	112444874	C	T
10	rs143490935	112444895	T	C
10	rs147160035	112444934	C	T
10	rs549092666	112445011	G	A
10	rs186143003	112445426	A	G
10	rs190464828	112445503	A	G
10	rs10885017	112445662	A	G
10	rs571489668	112445666	T	C
10	rs10787268	112445711	T	C
10	rs74463524	112445771	G	A
10	rs187852123	112445936	T	C
10	rs139176167	112445943	C	A
10	rs532376984	112446116	C	A
10	rs182685088	112446151	A	C
10	rs7909243	112446196	G	A
10	rs576920921	112446334	A	G
10	rs1974330	112446562	C	T
10	rs17127804	112446950	C	A
10	rs72834049	112447017	T	C
10	rs556086337	112447150	T	C
10	rs76827322	112447179	A	G
10	rs184526722	112447356	A	C
10	rs61864260	112447434	A	G
10	rs78551206	112447804	C	T
10	rs143191866	112448003	G	A
10	rs529399001	112448164	G	A
10	rs117307987	112448475	G	A
10	rs12219938	112448489	C	T
10	rs12218901	112448670	A	G
10	rs79478121	112448723	C	T
10	rs181317328	112448861	C	T
10	rs80324312	112448878	A	G
10	rs73355054	112448907	T	C
10	rs11195264	112449009	A	G
10	rs56359622	112449423	A	G
10	rs11815350	112449441	A	G
10	rs138722848	112449701	G	T
10	rs148407381	112450100	A	G
10	rs4918560	112450681	T	C
10	rs77407398	112450685	A	T
10	rs80005541	112450764	G	C
10	rs183237819	112450788	C	G
10	rs187604104	112450793	C	T
10	rs566441791	112450921	G	C
10	rs112860361	112451002	T	A
10	rs7075052	112451144	C	G
10	rs150013444	112451172	G	A
10	rs2419578	112451573	C	T
10	rs113304430	112452090	A	T
10	rs1954179	112452132	G	A
10	rs78769377	112452185	G	A
10	rs75947956	112452216	G	C
10	rs75609889	112452637	G	A
10	rs11195265	112453284	A	G
10	rs147076882	112453303	G	C
10	rs553438878	112453364	G	A
10	rs575070172	112453428	T	G
10	rs10885018	112453501	T	G
10	rs112598999	112453744	A	C
10	rs138485188	112453792	T	C
10	rs141186340	112453899	C	T
10	rs11195266	112453917	A	G
10	rs552416572	112453926	C	A
10	rs111288498	112454050	G	A
10	rs79101300	112454309	A	G
10	rs137997789	112454388	T	G
10	rs563218867	112454563	A	G
10	rs145951634	112454860	T	C
10	rs10885019	112455141	A	G
10	rs56994319	112455170	A	G
10	rs576732960	112455193	G	T
10	rs139947181	112455278	A	G
10	rs564528003	112455808	T	C
10	rs12413726	112455828	C	T
10	rs17127814	112456306	G	A
10	rs142630144	112456467	C	G
10	rs151058335	112456487	T	A
10	rs183884909	112456630	C	T
10	rs188377760	112456779	G	A
10	rs61048107	112456846	G	T
10	rs567048824	112456867	A	G
10	rs58349862	112456902	T	C
10	rs4918561	112457025	T	C
10	rs535196417	112457051	C	T
10	rs17761619	112457142	G	A
10	rs115824287	112457263	A	G
10	rs574046581	112457372	T	C
10	rs118140797	112457375	T	C
10	rs533621768	112457419	T	A
10	rs11195267	112457584	A	C
10	rs113601062	112457675	C	T
10	rs528843866	112457701	C	T
10	rs11195268	112457752	G	A
10	rs182161383	112457799	A	G
10	rs11195269	112457815	G	A
10	rs11195270	112457819	C	A
10	rs185573176	112457822	A	C
10	rs551419669	112457868	A	G
10	rs7393405	112457955	G	C
10	rs190283790	112457957	T	C
10	rs118029909	112458072	A	C
10	rs4918562	112458179	T	C
10	rs117417102	112458491	T	C
10	rs4918563	112458494	C	T
10	rs190836654	112458535	A	G
10	rs4918564	112458567	T	C
10	rs529405891	112458707	T	G
10	rs10885020	112458920	T	C
10	rs17127823	112458941	A	G
10	rs191920927	112458952	C	G
10	rs538701129	112458999	A	T
10	rs10787269	112459108	T	C
10	rs75439935	112459157	T	A
10	rs534280105	112459256	G	C
10	rs183784110	112459286	G	A
10	rs11195271	112459293	T	G
10	rs187510795	112459325	G	C
10	rs184008200	112459343	G	A
10	rs11195272	112459430	T	C
10	rs10749045	112459446	A	G
10	rs547263436	112459492	C	T
10	rs4918565	112459684	C	T
10	rs9971271	112459710	C	T
10	rs188774079	112459741	T	C
10	rs576099017	112459756	T	G
10	rs4918566	112459810	C	T
10	rs10787270	112459906	G	A
10	rs4918567	112459918	T	C
10	rs10885021	112460544	T	C
10	rs577012568	112460657	T	C
10	rs148732092	112460698	A	G
10	rs189243798	112460722	A	G
10	rs547226106	112461008	A	T
10	rs181038563	112461130	A	G
10	rs576536856	112461161	C	T
10	rs75379819	112461191	T	C
10	rs563415086	112461266	A	G
10	rs147868156	112461480	T	C
10	rs72834060	112461593	A	G
10	rs12570388	112461655	T	C
10	rs75623995	112461920	T	C
10	rs957307	112462011	A	G
10	rs562144459	112462190	T	A
10	rs957306	112462244	A	G
10	rs957305	112462268	T	C
10	rs535494652	112462302	C	T
10	rs58672649	112462367	A	G
10	rs11195274	112462378	A	G
10	rs151112592	112462445	T	G
10	rs7900004	112462594	C	T
10	rs141120261	112462603	A	T
10	rs149824318	112462654	A	G
10	rs58648756	112462746	T	C
10	rs59818674	112463085	G	C
10	rs11593879	112463230	T	C
10	rs144694869	112463367	T	A
10	rs182729170	112463435	T	C
10	rs542886703	112463456	T	C
10	rs562602816	112463591	A	C
10	rs143465598	112463638	A	G
10	rs35966949	112463668	A	G
10	rs538235153	112463742	T	C
10	rs539201736	112463797	G	A
10	rs4918568	112464020	G	A
10	rs150552374	112464032	A	G
10	rs561606884	112464070	A	T
10	rs138599005	112464314	G	A
10	rs566262317	115703952	G	C
10	rs187094628	115703976	T	C
10	rs149316338	115704109	G	A
10	rs550298498	115704345	C	T
10	rs144555751	115704356	C	T
10	rs548088992	115704367	A	G
10	rs79311915	115704373	C	T
10	rs529400098	115704423	C	G
10	rs144322814	115704439	C	G
10	rs7894582	115704458	A	C
10	rs574404112	115704547	T	G
10	rs74157554	115704708	C	G
10	rs575436710	115704709	A	G
10	rs78301166	115704784	C	T
10	rs73360630	115704979	G	A
10	rs74157556	115705288	T	C
10	rs79578952	115705406	T	C
10	rs77221536	115705885	T	C
10	rs545432747	115706030	C	T
10	rs542228595	115706118	A	G
10	rs142535016	115706126	T	C
10	rs389519	115706166	C	G
10	rs550560613	115706296	C	G
10	rs77303246	115706643	T	C
10	rs12259205	115706745	T	C
10	rs561713956	115707094	A	C
10	rs113090272	115707210	G	A
10	rs717368	115707296	G	A
10	rs11196549	115707298	A	G
10	rs50870	115707321	G	T
10	rs534580109	115707369	G	A
10	rs182589975	115707834	A	T
10	rs180950	115707967	G	T
10	rs75361689	115708187	T	C
10	rs75144738	115708224	A	G
10	rs185543855	115708369	G	A
10	rs111403183	115708383	A	C
10	rs184380145	115708662	A	G
10	rs572810312	115708696	G	A
10	rs551531915	115708950	G	A
10	rs180946	115709203	C	A
10	rs533966943	115709268	G	A
10	rs77653454	115709673	C	A
10	rs79138092	115709757	G	T
10	rs180945	115710213	G	A
10	rs114668148	115710271	T	A
10	rs79356032	115710549	G	T
10	rs59448728	115710663	A	T
10	rs190020041	115710699	G	A
10	rs564863777	115710774	G	A
10	rs527784758	115710864	T	C
10	rs11196553	115710997	T	C
10	rs112390326	115711001	A	C
10	rs183434258	115711075	T	G
10	rs548016302	115711486	A	C
10	rs183761067	115711495	T	C
10	rs142598149	115711496	A	G
10	rs570087184	115711544	T	C
10	rs10885522	115711648	A	G
10	rs10885523	115711677	G	A
10	rs10885524	115711683	G	A
10	rs144825753	115711719	A	G
10	rs142081268	115711985	T	G
10	rs111417576	115712066	G	A
10	rs77517220	115712284	G	A
10	rs7903191	115712363	G	A
10	rs11196555	115712443	C	G
10	rs138397077	115712473	C	T
10	rs11196556	115712546	C	T
10	rs531043432	115713010	C	T
10	rs551833223	115713059	G	T
10	rs182268534	115713408	T	A
10	rs151591	115713566	A	G
10	rs563664838	115713594	A	T
10	rs563792796	115713791	G	A
10	rs139275657	115713932	G	A
10	rs144199869	115714319	T	C
10	rs11196557	115714390	T	C
10	rs185276549	115714404	A	G
10	rs78044531	115714447	G	A
10	rs560910839	115714462	G	C
10	rs11196558	115714555	A	G
10	rs191212480	115714690	T	C
10	rs533259466	115714714	G	A
10	rs76338906	115714761	C	A
10	rs539730670	115714920	A	G
10	rs151547	115715046	A	G
10	rs193240563	115715272	T	C
10	rs527446015	115715288	T	C
10	rs529337300	115715407	T	C
10	rs550484597	115715824	T	C
10	rs141152997	115715936	G	A
10	rs11196560	115715937	C	G
10	rs144862417	115715962	T	C
10	rs191248422	115716212	G	T
10	rs143529410	115716273	C	T
10	rs151592	115716300	A	G
10	rs576020286	115716473	T	C
10	rs147249463	115716520	A	G
10	rs151593	115716636	A	G
10	rs577905693	115716855	T	C
10	rs560267313	115717127	C	T
10	rs60444686	115717311	A	G
10	rs78006240	115717317	C	T
10	rs543051882	115717340	A	G
10	rs180944	115717357	A	C
10	rs12254696	115717375	G	A
10	rs75267750	115717399	T	C
10	rs554143172	115717479	C	T
10	rs151594	115717533	G	A
10	rs572505753	115717886	A	C
10	rs184594256	115717944	C	G
10	rs189331860	115718239	A	C
10	rs146759575	115718440	C	G
10	rs78793615	115718544	T	C
10	rs530255138	115718985	G	T
10	rs183054947	115719098	A	C
10	rs537592664	115719427	T	C
10	rs180943	115719472	C	G
10	rs151595	115719765	T	C
10	rs180942	115719809	T	G
10	rs537539428	115719852	T	C
10	rs74717224	115719872	T	G
10	rs187690142	115719984	C	G
10	rs61368889	115720025	T	C
10	rs58338978	115720030	A	G
10	rs11196561	115720062	T	C
10	rs192883508	115720121	T	C
10	rs151596	115720155	G	C
10	rs73360635	115720206	T	C
10	rs569048990	115720287	C	T
10	rs238761	115720321	T	G
10	rs151597	115720514	G	C
10	rs7086922	115720673	T	C
10	rs180941	115720674	G	A
10	rs561654856	115720776	T	C
10	rs528927041	115720785	A	G
10	rs189279157	115720877	T	C
10	rs139861823	115720918	T	G
10	rs566704498	115720986	T	G
10	rs7911539	115721013	A	G
10	rs57846163	115721161	T	C
10	rs11196563	115721179	A	G
10	rs74157557	115721215	T	A
10	rs186170967	115721292	T	C
10	rs139844823	115721299	C	T
10	rs460718	115721364	A	G
10	rs466328	115721369	G	T
10	rs462536	115721428	C	G
10	rs467173	115721430	T	G
10	rs539731386	115721457	T	C
10	rs58903696	115721516	T	C
10	rs74157558	115721605	A	G
10	rs7923035	115721723	G	A
10	rs577600556	115721750	T	A
10	rs181574812	115721822	G	T
10	rs148906941	115721990	C	T
10	rs180940	115722411	A	G
10	rs189114015	115722497	C	G
10	rs180939	115722568	C	T
10	rs533131542	115722700	A	C
10	rs637072	115722702	C	A
10	rs56195116	115722704	C	A
10	rs527979842	115722736	C	A
10	rs117001281	115722828	C	T
10	rs11196564	115723124	G	A
10	rs11196565	115723135	G	A
10	rs74157559	115723149	G	C
10	rs117776635	115723216	G	C
10	rs543610248	115723356	T	C
10	rs187816235	115723434	A	G
10	rs6585252	115723678	G	C
10	rs6585253	115723772	G	A
10	rs138139204	115723839	C	T
10	rs11196566	115724010	G	C
10	rs151599	115724039	G	A
10	rs543680436	115724062	A	G
10	rs144390007	115724180	T	C
10	rs6585254	115724185	G	A
10	rs184655387	115724296	G	C
10	rs146349396	115724516	C	T
10	rs72820867	115724561	A	G
10	rs74157560	115724697	T	C
10	rs186038726	115724853	A	G
10	rs78660832	115724925	G	A
10	rs182064279	115725060	C	T
10	rs139013474	115725118	G	C
10	rs74157561	115725280	G	A
10	rs74157562	115725365	C	T
10	rs11196567	115725406	G	A
10	rs192329844	115725407	G	T
10	rs145081504	115725532	C	T
10	rs534377101	115725593	C	T
10	rs553274713	115726085	C	A
10	rs574660124	115726140	G	A
10	rs7910249	115726161	T	C
10	rs187065594	115726162	A	G
10	rs144410442	115726177	C	T
10	rs370826692	115726214	G	A
10	rs78308930	115726334	G	A
10	rs147057241	115726433	A	G
10	rs552669151	115726442	C	T
10	rs568417921	115726765	A	G
10	rs6585255	115726776	G	T
10	rs57667171	115726800	C	T
10	rs140931558	115727027	A	G
10	rs150183136	115727038	A	C
10	rs138946683	115727103	T	C
10	rs151600	115727207	A	G
10	rs7075062	115727232	C	T
10	rs11196568	115727348	C	T
10	rs180936	115727539	A	G
10	rs11196569	115728152	A	G
10	rs17091125	115728668	T	C
10	rs191493817	115728677	G	T
10	rs537591499	115728694	T	C
10	rs7099933	115728772	T	C
10	rs144477767	115729015	T	C
10	rs564808167	115729017	A	G
10	rs188684725	115729066	T	C
10	rs181501696	115729130	A	C
10	rs151601	115729293	G	A
10	rs151602	115729314	A	G
10	rs544742590	115729332	A	G
10	rs150020781	115729380	T	C
10	rs145253899	115729381	A	G
10	rs11196570	115729590	A	G
10	rs560518556	115729660	C	T
10	rs185012405	115729677	T	G
10	rs151603	115729981	G	A
10	rs151239128	115730126	C	T
10	rs11196571	115730237	T	A
10	rs140736508	115730258	T	C
10	rs180935	115730259	G	A
10	rs11196572	115730359	C	T
10	rs58837325	115730594	G	A
10	rs17091130	115730685	G	A
10	rs180934	115730730	A	G
10	rs183428415	115730789	T	G
10	rs114514092	115730914	C	T
10	rs180933	115731504	C	T
10	rs563339159	115731540	A	G
10	rs191236310	115731640	A	G
10	rs180932	115731668	T	C
10	rs180931	115731716	G	A
10	rs180930	115731884	C	T
10	rs149476193	115732207	T	G
10	rs117150782	115732436	G	T
10	rs180929	115732480	T	C
10	rs575091892	115732616	A	G
10	rs7077623	115732630	T	C
10	rs190362709	115732711	C	T
10	rs17091142	115732737	T	C
10	rs181770769	115733019	T	G
10	rs74157563	115733094	G	T
10	rs180928	115733127	G	A
10	rs139725904	115733142	T	C
10	rs11196573	115733158	C	T
10	rs116528327	115733365	T	C
10	rs11196574	115733665	T	A
10	rs180927	115733794	T	G
10	rs74157564	115733802	A	G
10	rs11196575	115734059	C	G
10	rs146795219	115734280	G	A
10	rs191093955	115734296	G	A
10	rs73362573	115734374	T	C
10	rs548950749	115734509	T	C
10	rs549695128	115734541	T	G
10	rs556054506	115734543	G	A
10	rs180926	115734588	C	T
10	rs549618442	115734787	A	G
10	rs180925	115734935	A	C
10	rs72820871	115734956	T	C
10	rs112037807	115735078	T	C
10	rs111645429	115735239	T	C
10	rs117918857	115735286	A	G
10	rs570937297	115735332	G	C
10	rs191196733	115735390	T	G
10	rs182283889	115735565	T	G
10	rs142704016	115735721	T	C
10	rs180923	115735813	A	T
10	rs184734527	115735853	C	A
10	rs74157565	115735866	A	G
10	rs193033294	115736092	T	C
10	rs180922	115736097	C	T
10	rs180921	115736190	C	G
10	rs139791218	115736291	A	C
10	rs180920	115736435	T	C
10	rs572643183	115736465	G	C
10	rs57027985	115736715	A	G
10	rs117772927	115736743	T	C
10	rs112624676	115736974	A	G
10	rs180919	115737076	A	G
10	rs576032474	115737212	C	A
10	rs183579352	115737242	A	G
10	rs180918	115737344	G	C
10	rs142375142	115737352	G	A
10	rs180917	115737363	T	G
10	rs139576866	115737464	T	C
10	rs180916	115737559	C	A
10	rs144203513	115737563	A	G
10	rs180960709	115737740	C	T
10	rs528296302	115737761	G	A
10	rs541117644	115737794	A	G
10	rs559791328	115737821	T	C
10	rs72820874	115737844	A	G
10	rs180915	115737849	G	A
10	rs149847055	115737882	A	G
10	rs145827108	115737910	C	G
10	rs76686942	115737982	C	T
10	rs180914	115738015	A	G
10	rs73362578	115738341	T	C
10	rs17653278	115738502	G	C
10	rs180913	115738559	T	A
10	rs181558397	115738729	A	G
10	rs541881692	115738791	G	A
10	rs186275145	115738930	A	G
10	rs190946901	115738968	C	T
10	rs113346583	115739063	T	C
10	rs545305669	115739221	G	C
10	rs190917289	115739254	C	T
10	rs17574901	115739409	T	C
10	rs146071418	115739780	A	G
10	rs555830282	115739974	A	G
10	rs563037505	115740203	T	C
10	rs73362579	115740285	T	C
10	rs571070226	115740462	G	A
10	rs145581816	115740515	T	C
10	rs74903939	115740703	T	C
10	rs543075974	115740759	T	G
10	rs79351353	115741283	G	C
10	rs184601989	115741294	T	A
10	rs556636256	115741433	T	C
10	rs143005354	115741451	A	G
10	rs542997006	115741636	T	C
10	rs190400404	115741725	T	C
10	rs180912	115741828	T	G
10	rs146246913	115742049	A	G
10	rs138005762	115742122	G	T
10	rs180911	115742203	T	C
10	rs180910	115742446	T	C
10	rs180909	115742477	A	G
10	rs78488942	115742591	T	G
10	rs569928693	115742721	T	C
10	rs117843225	115742894	T	C
10	rs180908	115743098	C	T
10	rs181663218	115743235	A	C
10	rs569867243	115743414	G	T
10	rs535707968	115743598	C	A
10	rs564163332	115743836	C	A
10	rs114817313	115743913	A	G
10	rs11812339	115743967	C	T
10	rs77257370	115744074	A	G
10	rs58036213	115744172	T	C
10	rs190056182	115744303	T	C
10	rs74157566	115744346	T	C
10	rs557896964	115744402	A	G
10	rs74850266	115744435	T	C
10	rs147726805	115744445	T	C
10	rs535057832	115744632	G	C
10	rs187092947	115744693	T	C
10	rs71484913	115744783	G	A
10	rs12415851	115744848	C	T
10	rs114529401	115744917	A	C
10	rs140751789	115745297	T	C
10	rs540816441	115745460	A	C
10	rs189011469	115745898	T	C
10	rs533862994	115745958	G	A
10	rs145441310	115745997	A	G
10	rs193147998	115746015	C	T
10	rs575741998	115746066	A	G
10	rs188417160	115746088	T	A
10	rs60426937	115746103	T	C
10	rs191477441	115746104	A	G
10	rs563686213	115746174	G	A
10	rs73362586	115746284	G	A
10	rs569239153	115746336	A	G
10	rs117173140	115746343	G	A
10	rs138073982	115746350	A	G
10	rs534445484	115746380	G	C
10	rs6585256	115746551	A	C
10	rs74157567	115746691	G	C
10	rs7893149	115746692	T	C
10	rs17095610	115747085	A	G
10	rs2532833	115747102	C	G
10	rs141451576	115747253	T	G
10	rs116400655	115747301	C	T
10	rs182270629	115747396	C	T
10	rs10787510	115747742	A	G
10	rs571886610	115747767	C	T
10	rs1411407	115747786	T	C
10	rs238760	115747920	T	G
10	rs529924750	115747994	A	T
10	rs10787511	115747997	A	G
10	rs117904527	115748003	G	A
10	rs17091184	115748088	T	G
10	rs12767891	115748333	T	G
10	rs182216351	115748382	A	G
10	rs563371123	115748430	T	C
10	rs76659422	115748605	A	G
10	rs6585257	115748612	A	G
10	rs190260322	115748613	A	G
10	rs77030796	115748636	T	G
10	rs141087319	115748997	A	G
10	rs138581456	115749074	G	A
10	rs552661317	115749098	G	T
10	rs6585258	115749135	T	G
10	rs149384880	115749172	G	C
10	rs78983771	115749276	G	A
10	rs183691411	115749402	A	T
10	rs10490907	115749741	G	T
10	rs183824065	115749791	G	A
10	rs372116398	115750163	T	C
10	rs73362601	115750502	C	G
10	rs238759	115750648	G	A
10	rs540867224	115750748	G	A
10	rs562527142	115750913	C	A
10	rs4918881	115751002	T	C
10	rs139345695	115751165	A	G
10	rs575597421	115751197	T	C
10	rs141152961	115751600	A	C
10	rs2150043	115751682	T	G
10	rs73364506	115751946	A	G
10	rs542514521	115752077	T	C
10	rs150339533	115752172	T	C
10	rs138396267	115752285	A	G
10	rs142401090	115752358	T	C
10	rs146392149	115752359	A	G
10	rs139019053	115752420	A	G
10	rs561231215	115752643	T	C
10	rs144836600	115752785	A	G
10	rs2773476	115752922	T	C
10	rs556688927	115753020	T	C
10	rs146113947	115753167	C	G
10	rs191190163	115753377	T	C
10	rs561148936	115753591	G	A
10	rs182197461	115753596	T	C
10	rs186934121	115753615	G	A
10	rs75105808	115753751	A	G
10	rs192752049	115753787	A	T
10	rs559604439	115753980	C	G
10	rs572475840	115754003	C	G
10	rs730473	115754129	T	G
10	rs566161951	115754204	G	C
10	rs115716990	115754365	A	G
10	rs192824233	115754399	T	C
10	rs78673220	115754525	G	C
10	rs562024357	115754555	G	A
10	rs148891138	115754758	T	A
10	rs142627139	115754823	T	C
10	rs238758	115755182	T	C
10	rs71484914	115755398	T	C
10	rs118113091	115755521	T	C
10	rs563928933	115755579	C	G
10	rs7085562	115755904	G	A
10	rs238757	115755909	T	G
10	rs117764674	115755925	A	T
10	rs537104636	115756020	C	T
10	rs82625	115756130	T	C
10	rs82624	115756363	A	G
10	rs186154532	115756411	A	C
10	rs191448792	115756519	G	T
10	rs61865226	115756634	T	C
10	rs238756	115756671	G	C
10	rs2773466	115756861	C	T
10	rs535521969	115756880	A	T
10	rs150391562	115757118	T	C
10	rs113970512	115757123	T	C
10	rs367502	115757207	C	T
10	rs547064040	115757264	T	C
10	rs573391656	115757531	C	T
10	rs118081005	115757949	C	G
10	rs186515550	115758008	T	C
10	rs398725	115758140	G	A
10	rs111483172	115758151	A	G
10	rs11591567	115758273	C	G
10	rs2532832	115758456	G	A
10	rs2532831	115758508	G	A
10	rs12257743	115758610	T	A
10	rs193008149	115758739	C	T
10	rs182803422	115758882	T	C
10	rs373055	115758951	C	T
10	rs572109703	115758986	T	C
10	rs75692466	115758995	C	G
10	rs573455153	115759170	T	G
10	rs560679720	115759514	G	T
10	rs370503	115759678	A	T
10	rs535848517	115759822	A	C
10	rs185770271	115759869	A	C
10	rs413920	115760082	G	C
10	rs371772	115760131	A	G
10	rs560966199	115760238	T	C
10	rs150711210	115760328	T	G
10	rs412813	115760512	T	C
10	rs181618605	115760552	G	C
10	rs147622434	115760582	T	C
10	rs377252217	115760626	T	C
10	rs576016542	115760650	T	C
10	rs79390556	115760696	G	A
10	rs411653	115760976	A	T
10	rs422978	115761021	T	A
10	rs414900	115761049	C	T
10	rs145765093	115761072	A	G
10	rs411972	115761152	A	G
10	rs574974416	115761288	C	T
10	rs7076604	115761352	A	G
10	rs7098521	115761445	G	A
10	rs413869	115761463	G	T
10	rs553609181	115761658	T	C
10	rs564064610	115761902	G	A
10	rs572051373	115761983	T	G
10	rs145162161	115762020	G	C
10	rs138984142	115762021	T	A
10	rs454374	115762060	A	G
10	rs76702428	115762155	A	G
10	rs417767	115762184	G	A
10	rs417484	115762343	G	A
10	rs55677194	115762396	G	A
10	rs182913669	115762419	C	T
10	rs394483	115762473	G	C
10	rs404888	115762480	C	T
10	rs1638661	115762648	C	G
10	rs115116053	115762854	T	C
10	rs116920840	115762914	T	A
10	rs61865227	115762987	A	G
10	rs144460152	115763003	T	C
10	rs7912370	115763124	C	T
10	rs191515815	115763185	A	C
10	rs59010531	115763219	T	C
10	rs7912490	115763227	C	T
10	rs384313	115763267	T	C
10	rs75971578	115763271	A	G
10	rs426121	115763315	A	G
10	rs183984710	115763490	G	A
10	rs2532830	115763628	T	C
10	rs181579121	115763699	A	G
10	rs2532829	115763742	T	A
10	rs187167536	115763771	T	C
10	rs569941502	115763784	A	G
10	rs2773467	115763796	A	G
10	rs7900279	115763983	A	G
10	rs1638660	115763990	C	T
10	rs678669	115764032	C	T
10	rs678223	115764090	T	G
10	rs554764136	115764381	A	C
10	rs399563	115764405	T	A
10	rs17091213	115764434	G	C
10	rs542907366	115764489	C	A
10	rs561295362	115764591	C	T
10	rs77195917	115764613	A	C
10	rs547030921	115764651	T	C
10	rs558808639	115764670	A	C
10	rs76122888	115764748	A	G
10	rs150004550	115764752	A	C
10	rs74594443	115764870	T	C
10	rs391166	115764874	G	A
10	rs559536293	115765021	T	C
10	rs390261	115765102	G	A
10	rs12244833	115765122	T	C
10	rs117174743	115765167	A	C
10	rs536208123	115765177	A	G
10	rs554564108	115765178	G	A
10	rs11196583	115765269	A	G
10	rs11196584	115765270	C	T
10	rs238754	115765344	T	C
10	rs238753	115765366	T	C
10	rs563284199	115765388	G	C
10	rs7350419	115765396	A	G
10	rs180898	115765397	C	A
10	rs4471372	115765431	T	C
10	rs116635092	115765474	G	T
10	rs238752	115765522	G	A
10	rs541585060	115765653	C	T
10	rs238749	115765737	C	T
10	rs558101455	115765863	T	C
10	rs576441060	115765919	T	C
10	rs238748	115765972	A	G
10	rs571079575	115765998	A	G
10	rs191653743	115766017	A	G
10	rs536086371	115766041	C	A
10	rs7894463	115766198	A	T
10	rs150322672	115766437	G	A
10	rs568807368	115766782	A	G
10	rs187174041	115766839	T	G
10	rs557290583	115766845	C	G
10	rs238746	115766996	A	C
10	rs539868569	115767094	A	G
10	rs185100362	115767148	A	G
10	rs758587	115767296	A	T
10	rs137947218	115767308	G	A
10	rs528481261	115767314	G	A
10	rs145748711	115767386	T	C
10	rs113412290	115767429	G	T
10	rs758586	115767540	C	T
10	rs116543467	115767825	T	G
10	rs7902859	115767912	C	T
10	rs369765372	115768079	C	T
10	rs7917932	115768177	G	A
10	rs118176308	115768191	T	C
10	rs577887085	115768329	C	A
10	rs116048820	115768346	G	A
10	rs7921430	115768494	G	C
10	rs186464121	115768652	G	A
10	rs2480790	115768772	A	C
10	rs79734823	115768936	A	T
10	rs7921988	115769027	C	A
10	rs183477070	115769035	A	G
10	rs7922437	115769134	A	G
10	rs571215653	115769306	T	C
10	rs76049278	115769361	T	G
10	rs12255060	115769487	C	G
10	rs191225776	115769501	A	G
10	rs77759758	115769558	G	A
10	rs150643557	115769755	T	C
10	rs76365538	115769798	A	T
10	rs7087846	115769919	C	T
10	rs565953757	115769978	G	A
10	rs75005377	115770181	G	A
10	rs78441105	115770228	G	T
10	rs542901264	115770273	C	A
10	rs113486676	115770280	C	G
10	rs140051685	115770291	T	C
10	rs77026154	115770379	T	G
10	rs74157570	115770429	G	C
10	rs187980932	115770467	T	C
10	rs540065075	115770592	T	C
10	rs185330592	115770881	G	T
10	rs541475121	115770994	A	G
10	rs11196585	115771040	C	T
10	rs528314194	115771057	C	T
10	rs536616445	115771182	G	A
10	rs7075008	115771268	G	A
10	rs7911312	115771504	T	C
10	rs6585260	115771595	G	C
10	rs6585261	115771613	C	T
10	rs6585262	115771645	C	T
10	rs537500441	115771820	A	G
10	rs6585263	115771905	T	C
10	rs145371648	115772065	T	C
10	rs11814237	115772100	T	C
10	rs11814266	115772241	C	G
10	rs10885527	115772285	T	C
10	rs117771618	115772408	A	G
10	rs11814271	115772413	T	C
10	rs575169799	115772504	T	C
10	rs568952035	115772680	A	G
10	rs11196587	115772799	T	C
10	rs75221509	115772860	T	C
10	rs181881001	115772891	C	G
10	rs7093013	115772930	C	G
10	rs78539368	115773015	T	C
10	rs75067128	115773082	T	C
10	rs557471889	115773132	T	G
10	rs190980110	115773229	C	T
10	rs7093234	115773235	T	C
10	rs2480792	115773296	A	G
10	rs7093498	115773368	T	C
10	rs7093400	115773405	G	A
10	rs113907469	115773754	G	A
10	rs7921036	115774142	T	C
10	rs116866627	115774356	C	G
10	rs2532827	115774519	C	G
10	rs2532826	115774712	G	A
10	rs74445729	115774727	G	A
10	rs560303937	115774814	G	T
10	rs147782330	115774924	A	T
10	rs540087362	115775025	C	T
10	rs117010075	115775077	A	G
10	rs528952125	115775333	C	T
10	rs9421158	115775432	C	T
10	rs10749150	115775443	A	T
10	rs75596008	115775509	G	A
10	rs1576478	115775553	T	C
10	rs1576477	115775856	A	G
10	rs12241985	115776142	G	A
10	rs563334398	115776256	G	A
10	rs549284201	115776597	T	C
10	rs79830016	115776812	A	G
10	rs77065856	115776887	G	A
10	rs10749151	115777224	T	C
10	rs575181021	115777511	A	G
10	rs142087063	115777553	A	G
10	rs146329490	115777593	T	C
10	rs2900995	115777783	A	G
10	rs77309956	115777798	A	C
10	rs4256930	115777836	A	G
10	rs2419883	115778094	G	C
10	rs181603235	115778098	C	T
10	rs2419884	115778137	A	C
10	rs541819657	115778139	T	G
10	rs186297588	115778142	T	C
10	rs2900996	115778161	A	C
10	rs546627431	115778187	T	C
10	rs547172477	115778191	T	C
10	rs2095442	115778484	G	A
10	rs191357038	115778502	G	A
10	rs4918884	115778547	A	G
10	rs564719876	115778557	T	C
10	rs4918885	115778581	T	C
10	rs74498056	115778641	A	C
10	rs77878919	115778866	G	C
10	rs10749152	115778928	G	A
10	rs10749153	115778982	T	C
10	rs10749154	115779106	T	C
10	rs577783943	115779127	C	T
10	rs546176146	115779151	G	A
10	rs10749155	115779283	A	C
10	rs10749156	115779317	G	A
10	rs10787512	115779327	T	C
10	rs11196589	115779717	C	A
10	rs78905496	115779746	C	A
10	rs150301815	115779775	T	G
10	rs10787513	115779796	G	A
10	rs117114040	115779812	C	G
10	rs10787514	115779852	T	C
10	rs2773470	115779938	C	T
10	rs144885705	115779998	C	A
10	rs2782978	115780121	T	C
10	rs10749157	115780129	C	T
10	rs2532825	115780194	A	G
10	rs623499	115780369	T	G
10	rs374565787	115780653	T	C
10	rs12777442	115780690	C	T
10	rs193131440	115780935	T	A
10	rs566916687	115781017	A	G
10	rs189044604	115781086	T	C
10	rs13377161	115781154	T	C
10	rs560997982	115781163	G	A
10	rs2782979	115781367	G	T
10	rs2782980	115781527	T	C
10	rs2782981	115781547	T	C
10	rs75704602	115781632	T	C
10	rs11196591	115781637	C	G
10	rs12771397	115781902	T	G
10	rs55960225	115781948	T	C
10	rs67234920	115782061	A	G
10	rs537140687	115782125	G	C
10	rs541039359	115782150	G	T
10	rs10490905	115782271	G	A
10	rs77768243	115782367	C	T
10	rs77334369	115782368	A	G
10	rs11196592	115782377	A	G
10	rs67728379	115782424	G	C
10	rs575061098	115782598	C	T
10	rs541208352	115782715	A	G
10	rs76580065	115782746	A	T
10	rs190601225	115782959	T	C
10	rs180880411	115783196	C	T
10	rs75903382	115783394	A	G
10	rs7069673	115783466	C	T
10	rs531218894	115783596	G	A
10	rs528710738	115783711	G	A
10	rs7070157	115783832	C	T
10	rs11196593	115783950	A	G
10	rs150943167	115784150	C	A
10	rs189059917	115784171	T	C
10	rs540471944	115784211	A	G
10	rs28714085	115784223	T	G
10	rs528948100	115784228	A	G
10	rs568491862	115784349	G	A
10	rs11196595	115784376	C	T
10	rs7090339	115784493	G	A
10	rs11814441	115784532	T	A
10	rs146756354	115784635	C	G
10	rs7090717	115784692	T	C
10	rs12767463	115784740	C	G
10	rs574972300	115784828	C	T
10	rs138026248	115784845	C	A
10	rs143285435	115784948	T	C
10	rs551066337	115785000	T	C
10	rs7915120	115785245	G	A
10	rs10885529	115785750	T	C
10	rs571459931	115785912	C	A
10	rs138560229	115785927	T	C
10	rs116199628	115786078	C	T
10	rs533948197	115786155	G	T
10	rs573999686	115786202	G	A
10	rs7096104	115786214	T	A
10	rs75181849	115786230	T	C
10	rs72823013	115786233	A	G
10	rs72823014	115786236	A	G
10	rs572040940	115786263	T	C
10	rs72823015	115786611	T	G
10	rs556848315	115786675	A	G
10	rs149914860	115786811	C	T
10	rs115136589	115786818	A	G
10	rs12416480	115786830	A	C
10	rs12412523	115786838	C	T
10	rs182064301	115787011	T	G
10	rs78207974	115787148	G	C
10	rs143189078	115787181	C	T
10	rs11196596	115787415	A	G
10	rs116290598	115787496	T	C
10	rs78383934	115787549	G	A
10	rs146654346	115787710	C	G
10	rs10885530	115787889	T	C
10	rs541590513	115787940	A	G
10	rs117909458	115788063	T	C
10	rs11196597	115788094	A	G
10	rs72823016	115788111	C	T
10	rs9663133	115788312	A	C
10	rs150994886	115788486	T	C
10	rs2782982	115788495	G	A
10	rs9664370	115788553	G	A
10	rs34882711	115788772	G	A
10	rs141617040	115788920	T	G
10	rs183705612	115788963	A	G
10	rs12414581	115789150	G	A
10	rs7076938	115789375	C	T
10	rs557008662	115789470	T	C
10	rs12355435	115789537	T	C
10	rs138275667	115789619	A	C
10	rs191206834	115789632	T	C
10	rs563846375	115789707	A	G
10	rs12357112	115789709	C	T
10	rs529574694	115789825	C	A
10	rs569060667	115789946	T	C
10	rs539580090	115789979	C	T
10	rs191483310	115789986	T	C
10	rs10787515	115790005	C	T
10	rs79850079	115790006	A	G
10	rs144383958	115790220	A	G
10	rs188305068	115790263	T	C
10	rs141522109	115790416	T	C
10	rs150869727	115790454	T	C
10	rs551684139	115790474	C	A
10	rs566658380	115790571	C	T
10	rs2900997	115790744	G	A
10	rs2900998	115790823	C	G
10	rs34346890	115790909	C	G
10	rs192887754	115790914	T	C
10	rs185475662	115790943	T	A
10	rs116868643	115791312	C	G
10	rs146190955	115791622	T	C
10	rs114234319	115791704	C	T
10	rs117253001	115791798	T	G
10	rs567712797	115791877	A	G
10	rs2484294	115792062	G	A
10	rs148683258	115792241	A	G
10	rs572024798	115792574	C	T
10	rs740746	115792787	G	A
10	rs190000145	115792947	A	G
10	rs7895363	115793001	G	A
10	rs56012176	115793237	G	A
10	rs117398983	115793655	C	G
10	rs11196598	115793754	T	A
10	rs11196599	115793783	G	C
10	rs7074495	115793787	C	A
10	rs534633607	115793863	G	A
10	rs35818742	115793989	C	T
10	rs11196600	115794127	T	C
10	rs7093444	115794324	C	T
10	rs570138213	115794423	T	C
10	rs150500667	115794536	G	A
10	rs543924598	115794572	C	T
10	rs4917671	115794895	A	G
10	rs7079542	115794898	G	A
10	rs4918886	115794926	C	G
10	rs183366432	115795112	A	C
10	rs72823017	115795225	A	G
10	rs4619105	115795236	A	G
10	rs147836785	115795316	C	T
10	rs535762005	115795580	G	A
10	rs17577066	115795689	A	G
10	rs72823019	115795716	A	C
10	rs546004570	115795770	A	T
10	rs145190740	115795927	T	A
10	rs11196601	115795987	C	T
10	rs11196602	115796104	C	T
10	rs17875414	115796312	T	C
10	rs17875416	115796337	G	A
10	rs527489436	115796406	G	C
10	rs568559826	115796430	T	C
10	rs4917672	115796495	G	A
10	rs184664078	115796702	C	T
10	rs4917673	115796949	A	G
10	rs11196604	115797036	T	C
10	rs577751074	115797318	A	T
10	rs542795231	115797428	G	A
10	rs55985980	115797837	A	G
10	rs7917421	115797866	G	A
10	rs72823020	115797947	A	T
10	rs185761108	115797948	T	A
10	rs17875422	115798092	G	A
10	rs55720524	115798184	T	G
10	rs7917912	115798187	T	C
10	rs536506162	115798360	G	A
10	rs137944745	115798686	C	T
10	rs181606313	115798776	C	A
10	rs2773469	115798895	A	G
10	rs78965173	115799089	G	T
10	rs4917674	115799335	T	C
10	rs4917675	115799477	C	T
10	rs141384484	115799489	T	C
10	rs547442911	115799586	G	A
10	rs565944328	115799653	T	C
10	rs570261846	115799954	A	G
10	rs113815969	115800169	A	G
10	rs17875432	115800251	T	C
10	rs17875473	115800294	T	C
10	rs12569709	115800637	C	A
10	rs139813596	115800909	T	A
10	rs187033138	115800976	T	C
10	rs555103950	115800993	G	A
10	rs17875435	115801039	A	G
10	rs17875474	115801065	A	C
10	rs541511636	115801213	G	A
10	rs2429511	115801253	C	T
10	rs535660420	115801387	G	T
10	rs537572345	115801425	T	A
10	rs187742989	115801540	G	A
10	rs2050395	115801595	G	T
10	rs17875439	115801750	C	T
10	rs540128879	115801887	A	G
10	rs17875440	115802087	A	T
10	rs61760620	115802095	A	T
10	rs11593575	115802198	G	C
10	rs545448494	115802388	T	G
10	rs118144506	115802413	T	C
10	rs114032812	115802416	T	G
10	rs17875475	115802598	A	G
10	rs535712542	115802957	A	G
10	rs188710757	115802991	A	T
10	rs117026155	115803031	A	G
10	rs138422524	115803129	T	G
10	rs577874264	115803210	T	G
10	rs545170422	115803233	T	C
10	rs17875476	115803244	A	G
10	rs12414657	115803375	C	T
10	rs17875444	115803616	C	G
10	rs555170500	115803682	T	C
10	rs573648222	115803713	T	G
10	rs537853447	115803727	T	C
10	rs577981525	115803900	T	G
10	rs545019520	115803905	C	T
10	rs1801252	115804036	G	A
10	rs140442073	115804119	C	T
10	rs200385012	115804556	C	G
10	rs538880634	115804614	T	C
10	rs1801253	115805056	G	C
10	rs75098615	115805333	A	C
10	rs549910518	115805400	G	T
10	rs571235765	115805531	G	T
10	rs538272097	115805534	C	T
10	rs553764218	115805614	A	G
10	rs143711992	115805669	C	A
10	rs537352253	115805676	G	C
10	rs17875477	115805733	T	C
10	rs199866231	115806241	A	G
10	rs187312072	115806491	C	G
10	rs3813719	115806882	T	C
10	rs539169930	115806938	C	T
10	rs17875449	115806998	T	C
10	rs3813720	115807016	C	T
10	rs3813721	115807071	G	A
10	rs549846120	115807534	A	G
10	rs548044018	115807632	T	C
10	rs11196609	115807737	A	G
10	rs11196610	115807738	A	G
10	rs139292500	115808147	C	A
10	rs7907426	115808264	C	A
10	rs577331184	115808802	A	T
10	rs141459168	115808803	G	T
10	rs2183378	115808892	T	C
10	rs574188805	115808909	G	A
10	rs11196611	115808988	A	G
10	rs545751298	115808991	G	A
10	rs11196612	115809014	A	G
10	rs117114364	115809113	A	G
10	rs548707596	115809153	T	G
10	rs17875479	115809171	A	G
10	rs11196613	115809581	T	C
10	rs143737449	115809901	T	C
10	rs140158104	115809974	G	C
10	rs11196614	115809978	T	C
10	rs568284720	115810188	C	T
10	rs11196615	115810411	G	C
10	rs7919873	115810668	C	A
10	rs528498346	115810898	A	G
10	rs7920400	115811141	G	A
10	rs17875481	115811322	G	C
10	rs573978951	115811410	A	C
10	rs546250709	115811437	T	C
10	rs17875468	115811477	A	G
10	rs17875482	115811494	G	A
10	rs529505309	115811584	A	G
10	rs138623020	115812090	G	A
10	rs17875483	115812331	T	C
10	rs7901971	115812432	G	C
10	rs571027890	115812466	A	G
10	rs369197058	115812514	A	G
10	rs7905173	115812590	G	A
10	rs2050394	115812793	C	T
10	rs146076385	115813299	G	T
10	rs7476308	115813347	T	G
10	rs140021235	115813492	T	C
10	rs112287535	115813496	T	C
10	rs139394777	115813800	G	A
10	rs10787516	115813924	T	C
10	rs12359003	115814001	A	G
10	rs10885531	115814392	T	C
10	rs547974828	115814393	A	G
10	rs145329300	115814795	G	A
10	rs2050393	115814952	A	G
10	rs3863275	115815033	A	G
10	rs141967870	115815101	A	G
10	rs568646271	115815488	T	C
10	rs564165602	115815663	A	C
10	rs192054428	115816041	A	G
10	rs545788305	115816156	T	C
10	rs564279206	115816268	A	C
10	rs146094860	115816635	C	T
10	rs535236791	115816858	A	C
10	rs78000539	115816977	A	G
10	rs188025647	115817426	G	A
10	rs554123522	115817708	C	T
10	rs2024183	115817760	T	C
10	rs563145740	115817972	G	A
10	rs11196617	115818295	A	G
10	rs192631311	115818348	A	G
10	rs546892432	115818575	T	C
10	rs529449863	115818653	A	C
10	rs188031373	115818733	G	A
10	rs180848199	115819019	A	C
10	rs79251200	115819039	G	A
10	rs17577566	115819073	C	G
10	rs12572086	115819224	G	A
10	rs7080638	115819694	T	C
10	rs186339872	115819813	G	A
10	rs11592660	115819921	A	G
10	rs4918887	115820177	A	G
10	rs566616291	115820303	G	A
10	rs183285691	115820368	A	G
10	rs143599271	115820705	T	C
10	rs560695090	115820757	C	T
10	rs571204610	115820935	G	A
10	rs11196618	115820991	A	C
10	rs188262154	115821408	A	T
10	rs141015314	115821430	A	G
10	rs144750932	115821498	A	G
10	rs543396262	115821564	G	C
10	rs61191616	115821711	A	C
10	rs79006367	115821817	A	G
10	rs533603383	115821827	C	T
10	rs10787518	115821878	A	T
10	rs566924665	115821910	A	G
10	rs3851554	115821938	C	T
10	rs554522224	115821988	A	G
10	rs7922061	115822025	G	A
10	rs3851555	115822101	G	T
10	rs4917676	115822543	C	T
10	rs192175335	115822714	G	A
10	rs7069755	115822778	T	C
10	rs184522900	115822824	A	G
10	rs78031695	115823102	T	A
10	rs117621087	115823187	C	A
10	rs189353411	115823518	A	G
10	rs855715	115823524	T	G
10	rs556961684	115823690	G	A
10	rs111367839	115823718	A	G
10	rs12569745	115823745	G	C
10	rs532603141	115823815	T	C
10	rs12571953	115823916	T	A
10	rs184535047	115824042	C	T
10	rs80113039	115824246	A	G
10	rs61335308	115824270	G	A
10	rs79946485	115824300	C	G
10	rs559569429	115824399	C	T
10	rs181154679	115824540	A	G
10	rs564307552	115824736	T	C
10	rs75093502	115824818	C	G
10	rs147506419	115825190	A	G
10	rs555532458	115825202	T	C
10	rs140429281	115825298	T	C
10	rs142113333	115825307	A	G
10	rs115098902	115825328	T	G
10	rs180817441	115825405	G	A
10	rs560307895	115825425	G	A
10	rs17661319	115825464	C	T
10	rs542696622	115825537	C	T
10	rs146524386	115825884	G	T
10	rs141076882	115826350	A	G
10	rs531732469	115826382	A	G
10	rs12355850	115826386	T	C
10	rs4359161	115826508	A	G
10	rs73350374	115826884	A	G
10	rs544923083	115827111	T	C
10	rs578228299	115827220	T	C
10	rs545654188	115827222	G	C
10	rs740744	115827840	C	G
10	rs143294268	115827963	T	G
10	rs10885532	115828256	C	G
10	rs7098598	115828842	T	C
10	rs181598743	115828951	T	G
10	rs569370077	115829079	T	C
10	rs558099289	115829112	A	G
10	rs189394743	115829232	A	G
10	rs148422600	115829233	A	C
10	rs560456216	115829276	T	C
10	rs565246236	115829435	G	A
10	rs548327682	115829597	T	C
10	rs541025673	115830152	T	C
10	rs185428738	115830422	A	G
10	rs140305440	115830468	T	G
10	rs77967837	115830599	T	A
10	rs56210817	115830601	T	A
10	rs553372596	115830614	G	T
10	rs77278429	115830704	A	G
10	rs4918889	115830718	G	C
10	rs553407049	115831087	T	C
10	rs2067511	115831243	A	T
10	rs77549672	115831319	G	A
10	rs566679382	115831419	G	C
10	rs68122733	115831533	G	A
10	rs11196620	115831595	T	C
10	rs11196621	115831756	G	C
10	rs17091284	115831804	T	G
10	rs2419885	115832275	C	T
10	rs1034259	115832294	T	C
10	rs191899246	115832403	G	C
10	rs1034258	115832408	G	A
10	rs544946936	115832444	A	G
10	rs1034257	115832597	A	G
10	rs2012317	115832692	G	C
10	rs1964173	115832782	A	G
10	rs556071553	115832800	A	C
10	rs2012324	115832822	T	G
10	rs139109870	115832873	A	G
10	rs142431510	115833255	C	T
10	rs185181637	115833459	T	C
10	rs188218157	115833578	G	C
10	rs541264824	115833745	A	G
10	rs141015671	115833750	T	C
10	rs146532158	115833862	T	C
10	rs12776874	115833936	A	G
10	rs74853511	115833955	T	A
10	rs554108302	115834032	T	G
10	rs547138658	115834136	T	C
10	rs78571432	115834518	T	C
10	rs186643065	115835100	T	G
10	rs542074982	115835144	T	C
10	rs77569696	115835182	G	A
10	rs548051699	115835230	C	A
10	rs548411531	115835410	G	A
10	rs537152632	115835533	C	A
10	rs148349357	115835594	T	C
10	rs142497910	115835635	T	C
10	rs139840676	115836029	T	C
10	rs12256663	115836046	A	G
10	rs1335072	115836142	A	T
10	rs7898574	115836168	T	G
10	rs141552772	115836193	T	A
10	rs190297331	115836406	T	C
10	rs557327289	115836491	A	G
10	rs7902337	115836882	G	A
10	rs144362828	115837082	T	A
10	rs528249954	115837188	G	T
10	rs7078339	115837395	A	G
10	rs187967738	115837487	A	G
10	rs141121606	115837791	T	C
10	rs532927176	115837972	G	C
10	rs116866601	115838095	G	A
10	rs187122172	115838143	G	C
10	rs573747816	115838316	A	G
10	rs7083211	115838431	A	T
10	rs145766412	115838550	T	C
10	rs118067984	115838681	G	A
10	rs11196622	115838751	C	T
10	rs535845620	115838882	T	C
10	rs557122591	115838929	C	T
10	rs182440600	115838976	C	T
10	rs531385307	115839056	C	T
10	rs533466274	115839089	T	C
10	rs566885505	115839109	T	C
10	rs527719573	115839116	C	T
10	rs549674653	115839122	C	T
10	rs557804279	115839187	T	C
10	rs375712388	115839211	A	G
10	rs539998822	115839283	G	T
10	rs144467380	115839340	G	T
10	rs147979130	115839346	T	C
10	rs11597900	115839472	A	G
10	rs141608396	115839478	T	C
10	rs565108110	115839536	A	T
10	rs10885533	115839616	G	A
10	rs144429643	115839860	A	C
10	rs1335071	115840117	G	C
10	rs551239650	115840294	G	T
10	rs111901364	115840439	C	T
10	rs547839187	115840453	C	A
10	rs145215400	115840632	G	T
10	rs149140327	115840687	A	G
10	rs188875461	115840780	A	G
10	rs181620508	115840781	T	C
10	rs11592629	115840882	C	T
10	rs11599177	115841062	C	G
10	rs530516952	115841107	T	G
10	rs535319997	115841247	T	C
10	rs551899275	115841422	T	C
10	rs2419886	115841641	T	C
10	rs527429986	115841898	A	G
10	rs35856171	115841933	C	A
10	rs183074309	115842166	A	G
10	rs113836233	115842202	T	C
10	rs138399209	115842229	G	A
10	rs140310837	115842276	G	A
10	rs7076871	115842297	T	C
10	rs7076906	115842395	C	A
10	rs7098454	115842509	A	T
10	rs183058227	115842564	C	T
10	rs12260008	115842724	A	G
10	rs150326249	115842852	T	G
10	rs572986162	115842931	G	A
10	rs369184327	115842934	C	A
10	rs562844422	115843070	C	A
10	rs116563033	115843157	A	C
10	rs78508874	115843201	T	G
10	rs78791661	115843227	A	G
10	rs7081720	115843289	T	C
10	rs143854972	115843445	A	G
10	rs555476762	115843457	A	G
10	rs138967024	115843578	G	A
10	rs11196623	115843598	A	T
10	rs142871764	115843614	G	A
10	rs548858450	115843775	C	T
10	rs79350850	115843778	T	C
10	rs12247337	115843840	G	A
10	rs11196625	115843990	A	G
10	rs7086063	115844045	C	A
10	rs112601139	115844191	T	C
10	rs189401009	115844281	T	C
10	rs139651488	115844536	T	C
10	rs556014736	115844631	G	T
10	rs542415465	115844790	G	A
10	rs80098901	115844871	A	T
10	rs563002364	115844879	A	G
10	rs686239	115844949	T	C
10	rs528006378	115844986	A	T
10	rs549284176	115845051	T	C
10	rs11196626	115845451	G	A
10	rs146624241	115845522	C	T
10	rs545388247	115845547	G	A
10	rs527713803	115845667	C	A
10	rs78569260	115845689	T	C
10	rs11196627	115845762	C	T
10	rs190222770	115845836	G	A
10	rs558802620	115846089	A	T
10	rs150962232	115846149	C	G
10	rs561581749	115846278	C	T
10	rs188802735	115846285	C	T
10	rs117648943	115846302	G	A
10	rs11599525	115846633	A	G
10	rs74564074	115846650	G	C
10	rs142933307	115846670	C	G
10	rs144001409	115846912	A	G
10	rs79327327	115847055	G	A
10	rs112202629	115847130	G	C
10	rs141456699	115847777	C	T
10	rs146316381	115847827	A	C
10	rs10909370	115847890	T	G
10	rs7896274	115847940	G	A
10	rs188960592	115848169	A	G
10	rs552282364	115848217	G	C
10	rs17776203	115848372	C	A
10	rs35361716	115848797	G	A
10	rs180814287	115848863	T	C
10	rs188224486	115849071	C	T
10	rs7917869	115849223	C	T
10	rs7901584	115849257	A	G
10	rs7076502	115849397	G	A
10	rs200883812	115849398	G	A
10	rs11592127	115849473	T	G
10	rs185471153	115849481	C	T
10	rs6585264	115849597	C	T
10	rs36120732	115849612	C	T
10	rs6585265	115849725	T	C
10	rs7080511	115849731	A	C
10	rs7098512	115849742	C	T
10	rs7080509	115849765	G	A
10	rs78833131	115849782	C	T
10	rs7080644	115849796	T	C
10	rs555756595	115849964	A	T
10	rs7905846	115850176	A	G
10	rs7905750	115850267	T	C
10	rs192057590	115850268	A	G
10	rs182774764	115850304	A	T
10	rs7922287	115850305	A	T
10	rs560672548	115850345	A	G
10	rs11196628	115850375	A	C
10	rs11196629	115850584	C	T
10	rs11196630	115850706	T	C
10	rs139593046	115851118	T	C
10	rs142781612	115851311	T	C
10	rs547339322	115851312	C	T
10	rs66654016	115851567	C	T
10	rs71486238	115851703	A	T
10	rs118159111	115851779	A	C
10	rs80128970	115851893	A	G
10	rs145501826	115852145	A	G
10	rs190567242	115852296	A	G
10	rs187955516	115852506	G	A
10	rs7894562	115852542	G	A
10	rs564450593	115852821	A	G
10	rs73352314	115853380	G	C
10	rs11592578	115853424	T	A
10	rs529086083	115853518	A	G
10	rs548265668	115853540	A	G
10	rs182476334	115853605	T	C
10	rs187082224	115853617	A	G
10	rs677062	115853630	T	C
10	rs115691581	115853746	A	G
10	rs117624845	115853789	A	G
10	rs148260794	115853827	A	G
10	rs183319076	115853842	T	C
10	rs140353250	115853854	A	G
10	rs540504266	115853934	C	T
10	rs573496316	115854046	A	G
10	rs184539858	115854075	C	G
10	rs17091304	115854106	G	A
10	rs12784071	115854445	T	C
10	rs12783922	115854446	G	A
10	rs540639421	115854556	G	A
10	rs17091310	115854569	T	C
10	rs35885197	115854597	A	C
10	rs35970545	115854604	G	A
10	rs76370317	115854747	G	A
10	rs12765375	115854861	A	C
10	rs181628037	115855004	C	G
10	rs12766317	115855089	C	G
10	rs138710255	115855325	A	G
10	rs11598205	115855381	G	C
10	rs80198880	115855452	G	A
10	rs12772946	115855543	C	T
10	rs12772007	115855623	T	G
10	rs544620053	115855684	G	A
10	rs17091321	115855712	G	A
10	rs564522411	115856058	T	G
10	rs536497056	115856101	T	C
10	rs35416982	115856169	T	C
10	rs538207515	115856276	T	C
10	rs577997116	115856381	T	C
10	rs35722931	115856450	A	G
10	rs188288351	115856454	G	T
10	rs34718425	115856463	G	T
10	rs190474770	115856468	T	C
10	rs183060725	115856565	G	A
10	rs12780179	115856664	C	T
10	rs115988741	115856708	A	C
10	rs12780590	115856818	C	T
10	rs12778917	115856833	C	A
10	rs12779122	115856923	G	A
10	rs553409996	115857067	T	C
10	rs12779707	115857076	T	C
10	rs117832163	115857094	A	G
10	rs17091334	115857397	T	C
10	rs78212105	115857421	A	G
10	rs72823037	115857482	A	C
10	rs74737954	115857739	C	T
10	rs145640238	115857754	C	T
10	rs78361163	115857826	C	G
10	rs3895537	115857972	G	A
10	rs116678692	115858081	T	A
10	rs143292960	115858154	G	A
10	rs12762719	115858291	T	C
10	rs12762763	115858393	G	A
10	rs17091338	115858547	G	A
10	rs553087032	115858607	G	A
10	rs187388648	115858723	A	G
10	rs112473590	115858759	A	G
10	rs540045124	115859016	A	G
10	rs190611556	115859249	T	C
10	rs528663253	115859426	T	G
10	rs73354347	115859632	T	C
10	rs552791311	115859638	A	G
10	rs377374841	115859681	C	A
10	rs147311847	115859845	C	T
10	rs35166207	115859857	C	T
10	rs12777288	115860058	C	T
10	rs140913280	115860102	T	C
10	rs190226884	115860178	A	G
10	rs187263295	115860299	A	G
10	rs11595268	115860493	C	T
10	rs11593066	115860532	A	G
10	rs143168767	115860640	T	C
10	rs12781886	115860644	T	C
10	rs532864554	115860758	C	G
10	rs566120692	115860819	A	G
10	rs143963931	115860847	A	G
10	rs12782306	115860856	T	C
10	rs538017656	115860891	T	C
10	rs12783973	115860922	C	T
10	rs75197447	115860929	G	A
10	rs540637609	115860997	T	C
10	rs562333336	115861011	T	G
10	rs12782726	115861013	T	C
10	rs562923711	115861080	A	C
10	rs548592181	115861154	C	G
10	rs12784418	115861155	G	T
10	rs12783121	115861192	T	C
10	rs7081228	115861463	G	T
10	rs556862592	115861558	G	C
10	rs550944217	115861774	A	G
10	rs112019080	115862097	G	T
10	rs12779144	115862116	C	T
10	rs12778134	115862429	T	A
10	rs561043327	115862453	C	T
10	rs549161568	115862728	A	G
10	rs188222442	115862753	T	C
10	rs12783626	115862755	G	A
10	rs139457297	115862837	A	G
10	rs117148706	115863081	C	T
10	rs17091346	115863219	G	C
10	rs531817965	115863220	A	G
10	rs183822485	115863249	A	T
10	rs187107080	115863273	A	C
10	rs116622906	115863331	A	C
10	rs34779461	115863574	T	C
10	rs186673706	115863601	C	A
10	rs12766098	115863631	T	C
10	rs12766120	115863708	G	A
10	rs141008170	115863791	A	G
10	rs565762334	115863853	T	C
10	rs558644653	115863891	A	G
10	rs12768072	115863898	C	T
10	rs12766743	115863906	G	C
10	rs561558620	115863925	G	C
10	rs575357073	115863985	C	T
10	rs12767270	115864035	A	G
10	rs369075491	115864094	A	G
10	rs66469068	115864130	T	G
10	rs66653293	115864133	A	G
10	rs568003602	115864199	A	G
10	rs72823039	115864299	A	G
10	rs185408266	115864313	G	A
10	rs7077873	115864462	A	G
10	rs545717353	115864473	A	G
10	rs74669031	115864491	G	A
10	rs138293565	115864664	A	G
10	rs541873150	115864672	T	G
10	rs185649353	115864685	G	C
10	rs187968153	115864700	G	A
10	rs547247875	115864705	T	C
10	rs594751	115864780	T	G
10	rs180880152	115864824	A	G
10	rs185434775	115865213	G	A
10	rs67827019	115865398	C	T
10	rs139318818	115865697	A	C
10	rs67312759	115865738	C	T
10	rs68189827	115865786	G	A
10	rs535574723	115865787	A	T
10	rs557429899	115865809	T	C
10	rs34742988	115865830	C	A
10	rs35489515	115865849	G	A
10	rs35529029	115865981	T	C
10	rs35196565	115866080	T	C
10	rs34840453	115866092	A	T
10	rs34714312	115866094	G	T
10	rs550984311	115866335	A	G
10	rs527572006	115866366	T	C
10	rs191669538	115866477	T	C
10	rs186458461	115866584	C	T
10	rs150873547	115866594	T	C
10	rs182468262	115867075	A	C
10	rs191571195	115867100	T	C
10	rs559823186	115867164	A	C
10	rs183075047	115867280	C	T
10	rs560926739	115867713	G	A
10	rs113723568	115867951	T	C
10	rs187917588	115868228	A	G
10	rs113996560	115868369	G	A
10	rs549741095	115868535	A	T
10	rs566215485	115868842	A	G
10	rs78336144	115869167	A	G
10	rs118157357	115869279	C	T
10	rs567826720	115869310	A	G
10	rs12777663	115869446	G	A
10	rs556313977	115869730	T	A
10	rs191134958	115869750	A	G
10	rs546262399	115869871	A	G
10	rs139385085	115869904	T	C
10	rs149424850	115869954	C	T
10	rs572526319	115870004	G	C
10	rs559480354	115870043	G	A
10	rs143789190	115870065	A	G
10	rs76327264	115870309	A	T
10	rs566702382	115870659	C	T
10	rs113962594	115871222	T	C
10	rs187682262	115871336	T	A
10	rs573320943	115871447	G	T
10	rs117175367	115871616	T	A
10	rs189144414	115871664	A	G
10	rs111372653	115871848	A	G
10	rs190876759	115871864	G	A
10	rs577185548	115871930	T	G
10	rs144570296	115871976	A	G
10	rs181039927	115872110	G	T
10	rs147697565	115872405	G	A
10	rs3851556	115872745	C	T
10	rs549230661	115872824	C	T
10	rs61867770	115873138	G	A
10	rs147875471	115873186	C	T
10	rs532212253	115873329	A	C
10	rs533826885	115873559	T	A
10	rs11598892	115873596	C	A
10	rs582413	115873670	C	T
10	rs188930068	115873748	T	C
10	rs140642940	115873874	A	G
10	rs531606015	115874193	T	C
10	rs2782977	115875026	T	G
10	rs17776477	115875408	A	G
10	rs118126649	115875426	C	T
10	rs188893474	115875618	A	G
10	rs560013513	115875829	T	C
10	rs531164664	115875890	C	G
10	rs563907016	115875983	A	G
10	rs549389481	115876045	T	C
10	rs186093945	115876637	T	G
10	rs575719071	115876808	G	C
10	rs533104639	115877247	A	G
10	rs72823040	115877334	A	G
10	rs190459346	115877432	G	C
10	rs575876044	115877497	C	T
10	rs539785951	115877515	G	A
10	rs183041474	115877616	G	A
10	rs77885378	115877904	T	C
10	rs67971452	115878143	C	T
10	rs140863629	115878357	A	G
10	rs184118538	115878456	T	C
10	rs78619037	115878474	A	G
10	rs375372128	115878612	C	T
10	rs182535053	115878871	T	A
10	rs118027682	115879018	C	T
10	rs531545056	115879097	G	A
10	rs192148473	115879281	G	C
10	rs12763057	115879467	C	T
10	rs567481861	115879478	T	C
10	rs530265878	115880179	C	T
10	rs187983608	115880275	T	C
10	rs571853979	115880344	A	G
10	rs117898272	115880560	T	A
10	rs180999190	115880694	T	C
10	rs545135059	115880829	C	T
10	rs183970896	115880918	C	T
10	rs565758602	115881171	A	G
10	rs181761811	115881352	G	A
10	rs115068177	115881446	T	C
10	rs73354387	115881536	G	A
10	rs147203062	115881725	C	T
10	rs530549492	115882827	G	A
10	rs11596871	115883250	T	C
10	rs182479301	115883258	G	A
10	rs190385676	115883309	A	G
10	rs142779381	115883491	T	C
10	rs35807494	115883520	T	C
10	rs41293044	115883717	T	C
10	rs116820646	115883799	C	G
10	rs553434168	115883859	T	C
10	rs41293046	115883890	A	G
10	rs116601974	115884146	A	G
10	rs185517957	115884267	T	G
10	rs565951392	115884340	G	A
10	rs41293048	115884527	T	C
10	rs149993067	115884664	G	A
10	rs115444939	115885116	G	A
10	rs200793776	115885699	A	G
10	rs111325481	115885892	A	G
10	rs140666411	115886156	A	C
10	rs186431076	115886269	T	C
10	rs191147554	115886430	T	G
10	rs145766670	115886446	C	T
10	rs555886252	115886484	A	G
10	rs11594867	115886863	G	A
10	rs113864432	115886919	C	G
10	rs3740153	115887604	G	A
10	rs76408582	115887807	C	A
10	rs137894900	115887868	C	T
10	rs117506775	115888068	C	T
10	rs73354393	115888161	A	G
10	rs553867619	115888947	A	G
10	rs7075032	115888971	A	G
10	rs111345553	115889477	T	C
10	rs201088526	115889734	C	T
10	rs202236617	115889737	T	G
10	rs141892500	115889870	T	C
10	rs606682	115889872	G	A
10	rs541852281	115889992	A	G
10	rs530167471	115890136	G	A
10	rs545355604	115890525	G	T
10	rs546405243	115890779	C	T
10	rs138638702	115890988	C	T
10	rs568614777	115891266	T	A
10	rs574950444	115891337	A	G
10	rs146884751	115891780	C	T
10	rs186461664	115892109	C	A
10	rs34819494	115893095	C	T
10	rs682836	115893434	G	A
10	rs185748690	115893546	A	G
10	rs552326083	115893716	G	A
10	rs573256326	115893792	T	C
10	rs643148	115894242	C	T
10	rs116586212	115894254	A	T
10	rs538984372	115894313	T	C
10	rs201786910	115894660	T	C
10	rs146555801	115894702	A	G
10	rs7902873	115894959	C	G
10	rs192311600	115895196	C	T
10	rs184901841	115895199	C	T
10	rs138030603	115895826	C	G
10	rs201859983	115895872	A	G
10	rs200790284	115896026	G	A
10	rs569555321	115896102	T	C
10	rs34668207	115896124	A	G
10	rs77089719	115896384	G	A
10	rs660101	115896451	C	G
10	rs11595673	115896475	C	T
10	rs660601	115896583	A	G
10	rs11593457	115896659	T	C
10	rs138852471	115896691	T	C
10	rs551966058	115896731	A	C
10	rs538756192	115896783	A	G
10	rs190468427	115897064	C	G
10	rs139784147	115897323	T	C
10	rs187120161	115897384	A	G
10	rs552763927	115897651	A	C
10	rs11196636	115897697	A	G
10	rs548599427	115897889	T	C
10	rs142044414	115898105	G	T
10	rs191445142	115898146	A	G
10	rs73355740	115898485	A	G
10	rs530208589	115898554	G	T
10	rs75146654	115898790	C	T
10	rs147771377	115898834	A	G
10	rs148914373	115898844	G	A
10	rs76729680	115898874	C	T
10	rs35060624	115899540	T	C
10	rs189287883	115899560	A	C
10	rs659280	115899581	G	A
10	rs148048711	115899662	C	T
10	rs71484923	115899692	G	T
10	rs34661666	115899798	G	A
10	rs657497	115899972	A	G
10	rs557751780	115900170	C	T
10	rs567037084	115900271	A	G
10	rs12761660	115900389	A	T
10	rs116149702	115900489	C	T
10	rs560568920	115901177	T	G
10	rs142037116	115901323	T	C
10	rs146314719	115901407	T	C
10	rs609333	115901572	C	G
10	rs116992514	115901582	C	T
10	rs115112058	115901731	G	T
10	rs556140214	115901802	C	T
10	rs183083534	115901990	G	T
10	rs188467214	115902044	C	T
10	rs114161012	115902181	A	G
10	rs567374107	115902226	A	G
10	rs72823043	115902332	A	G
10	rs529052160	115902490	A	G
10	rs191203811	115902871	C	T
10	rs559345658	115903699	G	T
10	rs190086441	115903892	G	A
10	rs78784280	115904016	T	C
10	rs181894917	115904039	A	G
10	rs147787551	115904431	T	C
10	rs72823045	115904743	A	T
10	rs11196640	115904836	G	A
10	rs574209275	115904904	A	T
10	rs4539267	115904942	A	G
10	rs34057636	115905100	C	T
10	rs73355746	115905176	C	G
10	rs12782041	115905200	T	C
10	rs117310375	115905201	A	G
10	rs552859699	115905345	G	T
10	rs149528243	115905407	C	T
10	rs149107805	115905680	G	A
10	rs11595697	115905775	T	C
10	rs533828469	115905855	A	T
10	rs544404787	115905920	A	C
10	rs78957371	115905921	C	T
10	rs568875840	115905928	T	C
10	rs532881957	115905948	A	G
10	rs187711810	115906190	T	C
10	rs192361830	115906300	G	A
10	rs150730775	116481802	T	C
10	rs76853214	116481888	C	T
10	rs539876575	116482134	G	C
10	rs139088064	116482207	G	A
10	rs112994663	116482283	A	G
10	rs149912505	116482337	C	A
10	rs541343746	116482360	T	C
10	rs113654919	116482404	C	A
10	rs75371858	116482497	C	T
10	rs75744003	116482740	T	A
10	rs11196891	116482904	T	A
10	rs534255361	116483137	C	T
10	rs140937162	116483477	T	C
10	rs75986087	116483756	A	T
10	rs35927479	116483795	G	A
10	rs558813052	116483980	T	C
10	rs576911393	116484073	A	G
10	rs189014188	116484196	A	G
10	rs147958502	116484290	A	T
10	rs575882159	116484917	G	A
10	rs181077820	116484947	C	T
10	rs573436194	116485114	C	T
10	rs80307094	116485232	A	G
10	rs151046251	116485283	T	C
10	rs140977419	116485302	G	A
10	rs75925495	116485314	G	A
10	rs568199415	116485477	T	C
10	rs563082567	116485510	C	G
10	rs569108050	116485578	T	A
10	rs540132742	116485580	T	C
10	rs117146250	116485640	T	A
10	rs182734489	116485716	A	G
10	rs150224498	116485717	A	G
10	rs549459979	116485754	A	G
10	rs10885600	116485847	T	C
10	rs76027660	116485848	G	A
10	rs144981143	116485957	C	A
10	rs12783562	116486083	G	T
10	rs183995431	116486172	G	C
10	rs555955835	116486327	A	G
10	rs138757177	116486369	A	G
10	rs567218651	116486610	G	T
10	rs549658358	116486698	C	A
10	rs1413196	116486712	C	G
10	rs217186	116486759	A	C
10	rs217185	116487041	C	T
10	rs7090133	116487099	T	A
10	rs182383626	116487103	T	C
10	rs565356285	116487557	C	T
10	rs147987485	116487633	T	G
10	rs192977847	116487894	C	T
10	rs79831602	116488077	C	T
10	rs534793222	116488220	T	C
10	rs808357	116488235	T	C
10	rs808356	116488450	C	T
10	rs111955971	116488645	C	T
10	rs77190306	116489227	C	T
10	rs117983509	116489401	G	A
10	rs148720577	116489414	C	T
10	rs808355	116489493	T	C
10	rs12761207	116489517	C	T
10	rs808354	116489570	C	G
10	rs808353	116489580	T	C
10	rs113805658	116489867	C	T
10	rs181189282	116489941	C	G
10	rs79826969	116490011	A	G
10	rs111895201	116490065	G	A
10	rs111736187	116490134	G	T
10	rs808352	116490155	T	C
10	rs185838468	116490188	A	G
10	rs78982061	116490367	G	A
10	rs150380830	116490374	T	A
10	rs11598354	116490529	C	T
10	rs808351	116490628	A	G
10	rs550561569	116490788	T	C
10	rs111584523	116490942	G	C
10	rs536159056	116491089	T	C
10	rs111491267	116491191	G	A
10	rs808350	116491199	A	C
10	rs147505289	116491288	A	T
10	rs808349	116491302	A	C
10	rs573523261	116491454	T	C
10	rs150694855	116491648	T	C
10	rs12761991	116491649	A	G
10	rs532476757	116491655	T	C
10	rs540749220	116492299	T	A
10	rs548827382	116492301	C	T
10	rs115452969	116492351	G	A
10	rs116119957	116492382	T	C
10	rs808342	116492593	T	C
10	rs577181673	116492722	T	C
10	rs553626439	116492759	C	A
10	rs7093476	116493083	G	A
10	rs10885601	116493196	C	T
10	rs808340	116493516	T	C
10	rs7097959	116493697	T	G
10	rs145755070	116493765	A	G
10	rs368053052	116493910	T	C
10	rs541081717	116493911	A	G
10	rs808339	116494271	G	A
10	rs149614913	116494430	T	C
10	rs808338	116494544	C	T
10	rs144362109	116494586	T	C
10	rs7894021	116494701	T	A
10	rs808337	116494802	C	T
10	rs112190043	116494867	C	T
10	rs67774070	116495139	A	T
10	rs61869110	116495377	T	C
10	rs139531916	116495378	A	G
10	rs11196894	116495472	A	C
10	rs36021781	116495858	G	C
10	rs7092035	116496103	G	T
10	rs17720374	116496309	G	A
10	rs569744337	116496377	A	G
10	rs529796855	116496464	C	G
10	rs808336	116496636	T	G
10	rs808335	116496664	C	T
10	rs35736355	116496860	T	A
10	rs12266199	116496948	C	T
10	rs112464821	116496953	C	T
10	rs535344680	116497030	T	C
10	rs75571204	116497176	T	C
10	rs75632321	116497372	G	A
10	rs530923430	116497491	G	A
10	rs148006215	116497748	G	A
10	rs76393271	116497749	G	A
10	rs188078869	116497807	G	A
10	rs11817330	116497844	A	G
10	rs808334	116497970	G	A
10	rs11817337	116498051	T	C
10	rs808333	116498108	G	A
10	rs557874650	116498325	C	T
10	rs78994454	116498382	G	A
10	rs78055294	116498564	C	T
10	rs142217279	116498568	C	T
10	rs146396197	116498573	G	A
10	rs112059531	116498584	G	A
10	rs808332	116498910	A	G
10	rs569329324	116499267	G	T
10	rs113205824	116499774	T	C
10	rs150555555	116500052	T	C
10	rs113720797	116500207	A	T
10	rs113195377	116500269	G	C
10	rs542813220	116500491	A	G
10	rs531318469	116500624	A	G
10	rs808331	116500674	C	G
10	rs115477891	116500721	G	A
10	rs182928782	116500754	C	T
10	rs567722376	116501010	C	A
10	rs554218232	116501046	A	G
10	rs147850628	116501075	T	C
10	rs561165885	116501205	T	C
10	rs114500179	116501286	T	C
10	rs537229956	116501504	A	G
10	rs77119044	116501675	C	T
10	rs192792993	116501823	A	G
10	rs184732737	116501890	T	G
10	rs808330	116502053	G	T
10	rs539204352	116502142	T	A
10	rs559298564	116502434	C	T
10	rs189029857	116502442	T	C
10	rs181076627	116502833	C	A
10	rs808329	116503091	A	T
10	rs7082625	116503166	A	G
10	rs75755790	116503390	C	A
10	rs548401248	116503768	G	A
10	rs570758470	116503843	G	T
10	rs75971898	116503872	G	A
10	rs72831094	116504175	A	C
10	rs808328	116504284	G	T
10	rs808327	116504439	G	T
10	rs186004644	116504613	A	G
10	rs808326	116504639	C	A
10	rs190764435	116504776	T	C
10	rs808325	116504786	T	C
10	rs77779347	116504875	G	C
10	rs557752575	116504905	T	C
10	rs193097557	116505071	A	G
10	rs808324	116505177	G	A
10	rs575737461	116505203	A	C
10	rs142802727	116505350	A	C
10	rs147415020	116505354	G	C
10	rs182655148	116505364	T	C
10	rs575356780	116505407	A	T
10	rs186718852	116505450	A	G
10	rs529354485	116505495	T	G
10	rs139748661	116505497	A	G
10	rs808323	116505565	T	A
10	rs150923936	116505658	C	T
10	rs139470942	116505935	T	C
10	rs808322	116505983	T	G
10	rs368596413	116506115	C	T
10	rs562410409	116506134	A	T
10	rs808321	116506211	G	A
10	rs117553336	116506226	A	G
10	rs533482357	116506278	T	C
10	rs808320	116506329	G	A
10	rs111468640	116506333	G	C
10	rs117351068	116506453	T	G
10	rs10885602	116506525	G	A
10	rs808319	116506527	G	A
10	rs117485758	116506651	C	T
10	rs140311005	116506724	C	G
10	rs73373750	116506821	C	T
10	rs562910060	116506855	A	C
10	rs808318	116507030	T	A
10	rs567193439	116507079	A	G
10	rs112198700	116507131	C	T
10	rs553816985	116507159	G	T
10	rs808316	116507307	G	A
10	rs527799589	116507369	A	T
10	rs111447170	116507546	T	C
10	rs146615428	116507695	G	A
10	rs76787311	116507921	C	T
10	rs808315	116508092	T	C
10	rs143403027	116508121	T	C
10	rs808314	116508147	T	C
10	rs550126931	116508468	G	T
10	rs115711282	116508528	A	G
10	rs543067414	116508580	G	T
10	rs111491104	116508611	T	C
10	rs531779775	116508620	T	C
10	rs10885603	116508659	T	C
10	rs808313	116508724	G	A
10	rs11196898	116508805	G	T
10	rs79145028	116508884	A	G
10	rs537153786	116508950	T	C
10	rs808312	116509129	C	T
10	rs574804714	116509309	T	A
10	rs563145340	116509404	G	A
10	rs808311	116509433	C	A
10	rs532549194	116509466	C	A
10	rs547607761	116509499	A	G
10	rs540807572	116509840	A	T
10	rs808310	116509998	C	T
10	rs808309	116510245	G	A
10	rs190616623	116510522	G	T
10	rs808308	116510743	C	G
10	rs7895690	116510929	C	T
10	rs7070890	116511189	C	T
10	rs808307	116511244	C	T
10	rs192158795	116511283	A	G
10	rs113130694	116511313	G	A
10	rs557679583	116511433	G	C
10	rs808306	116511541	G	A
10	rs117921325	116511597	T	C
10	rs575797968	116511641	A	C
10	rs182499641	116511652	A	G
10	rs529398863	116511776	T	C
10	rs187188616	116511860	C	T
10	rs566457568	116511872	T	A
10	rs554958636	116511992	T	G
10	rs150728078	116511994	C	A
10	rs75964158	116512095	T	G
10	rs546449934	116512176	T	C
10	rs573596617	116512200	G	T
10	rs188462009	116512269	C	G
10	rs808305	116512286	G	A
10	rs808304	116512380	A	T
10	rs141356527	116512394	A	C
10	rs548520324	116512506	G	A
10	rs808303	116512603	C	T
10	rs808302	116512624	C	T
10	rs149016994	116512664	A	G
10	rs185046604	116512715	T	A
10	rs573963899	116512796	A	G
10	rs75800091	116512871	G	A
10	rs808301	116512897	A	G
10	rs527559307	116512899	C	G
10	rs548853864	116513010	G	A
10	rs142401162	116513284	G	A
10	rs80231783	116513330	C	T
10	rs565809818	116513834	A	C
10	rs75963683	116514134	T	C
10	rs112236675	116514319	G	A
10	rs550045434	116514589	T	C
10	rs61869113	116514590	A	G
10	rs7080397	116514857	G	T
10	rs189701553	116515196	A	G
10	rs73373754	116515239	C	T
10	rs186690833	116515324	T	C
10	rs7080890	116515430	T	C
10	rs76505969	116515944	A	T
10	rs117444400	116516087	T	C
10	rs72831099	116516154	C	T
10	rs61869114	116516245	T	C
10	rs73373756	116516306	C	T
10	rs115994316	116516514	C	T
10	rs12763784	116516592	T	G
10	rs12763449	116516630	T	C
10	rs552686623	116516799	C	T
10	rs60163199	116517060	G	A
10	rs75682153	116517081	C	T
10	rs61207042	116517280	C	T
10	rs77316791	116517344	C	T
10	rs7090491	116517348	G	C
10	rs116662600	116517423	A	T
10	rs73373760	116517647	T	C
10	rs77687106	116517729	C	G
10	rs143120938	116518062	G	T
10	rs189267573	116518272	A	C
10	rs141314765	116518346	A	G
10	rs184923946	116518417	A	G
10	rs2146804	116518502	A	G
10	rs190740011	116518850	G	A
10	rs551244348	116518926	C	A
10	rs117485016	116518999	G	A
10	rs537546715	116519005	G	A
10	rs7922771	116519134	A	G
10	rs73373766	116519327	G	A
10	rs139506491	116519371	T	C
10	rs114634915	116519409	A	G
10	rs73373770	116519412	C	T
10	rs574027792	116519423	C	T
10	rs544823025	116519519	C	A
10	rs703349	116519521	C	T
10	rs17794002	116519563	G	A
10	rs145616990	116519911	C	G
10	rs113303502	116520075	A	T
10	rs73373774	116520125	C	A
10	rs141062346	116520139	T	C
10	rs80214827	116520208	T	C
10	rs531306578	116520264	C	A
10	rs117773512	116520536	C	T
10	rs549388250	116520573	G	A
10	rs144603460	116520894	A	G
10	rs808300	116520963	T	C
10	rs147884530	116520967	C	T
10	rs57201267	116521438	T	C
10	rs58366976	116521457	C	T
10	rs148878319	116521553	A	C
10	rs145500850	116521615	A	G
10	rs17092411	116521681	C	T
10	rs183508084	116521809	C	T
10	rs142695795	116521831	T	C
10	rs144589356	116521832	A	G
10	rs60297453	116521876	C	G
10	rs552701959	116521966	A	T
10	rs808299	116522027	T	C
10	rs192496614	116522071	T	C
10	rs7912645	116522225	C	G
10	rs11196903	116522511	A	G
10	rs141000917	116522654	G	A
10	rs73357605	116522751	A	G
10	rs570606423	116522793	C	T
10	rs808298	116522855	C	T
10	rs60266547	116523008	A	T
10	rs145692419	116523271	A	G
10	rs808297	116523283	G	C
10	rs189442028	116523298	A	G
10	rs546850790	116523319	C	T
10	rs808296	116523416	C	T
10	rs550701871	116523424	G	T
10	rs11196904	116523940	T	C
10	rs180672102	116523948	G	C
10	rs182745626	116524054	C	A
10	rs186018790	116524093	G	A
10	rs113510423	116524183	A	G
10	rs193257325	116524380	T	C
10	rs808295	116524601	G	C
10	rs73357608	116524755	G	A
10	rs45597633	116524785	T	C
10	rs532734821	116524801	A	T
10	rs527390131	116524978	A	G
10	rs568652743	116525054	C	T
10	rs67434151	116525132	A	T
10	rs573230248	116525442	C	T
10	rs555471299	116525498	C	T
10	rs192285096	116525533	C	A
10	rs808294	116525603	C	T
10	rs533076802	116525650	C	T
10	rs73357614	116525852	C	T
10	rs111988654	116525881	C	T
10	rs7902647	116526571	T	C
10	rs7919367	116526673	C	T
10	rs373176960	116526899	A	T
10	rs150906278	116527585	G	A
10	rs565015545	116527599	G	C
10	rs74878025	116527624	G	C
10	rs115227446	116527625	A	C
10	rs73357618	116527635	A	G
10	rs527978961	116527645	G	A
10	rs111505103	116527669	T	C
10	rs183241458	116527759	A	C
10	rs808293	116527877	A	C
10	rs553934854	116527955	A	G
10	rs536535265	116528107	T	C
10	rs73357619	116528193	G	T
10	rs11196905	116528294	C	T
10	rs532636172	116528623	C	T
10	rs558518877	116528845	A	C
10	rs541107282	116528886	G	A
10	rs808348	116528960	G	A
10	rs808347	116528986	G	T
10	rs114226155	116529027	C	T
10	rs531886714	116529050	T	C
10	rs143716898	116529059	A	G
10	rs186605067	116529104	G	T
10	rs189870224	116529148	C	G
10	rs529873546	116529152	A	G
10	rs11196908	116529181	G	A
10	rs569911365	116529240	A	G
10	rs537340759	116529242	G	A
10	rs55633935	116529409	C	T
10	rs113540414	116529444	G	T
10	rs34202625	116529462	T	C
10	rs12767713	116529628	T	C
10	rs808346	116530140	T	C
10	rs142026035	116530477	C	G
10	rs185023735	116530495	A	G
10	rs188739992	116530682	T	C
10	rs535317550	116531031	C	T
10	rs572835020	116531109	T	C
10	rs539842604	116531171	A	G
10	rs34105246	116531194	A	T
10	rs564118371	116531209	G	A
10	rs528323077	116531210	T	G
10	rs7082100	116531240	C	T
10	rs544834518	116531251	C	T
10	rs551485144	116531346	T	C
10	rs808345	116531580	A	C
10	rs78714529	116531613	T	C
10	rs113541729	116531767	C	A
10	rs575636408	116531899	T	C
10	rs113332350	116532032	A	G
10	rs143204415	116532118	C	T
10	rs186641048	116532240	G	C
10	rs191999659	116532306	T	C
10	rs182053454	116532377	G	A
10	rs545001844	116533118	C	A
10	rs117157426	116533177	G	T
10	rs7082487	116533194	G	A
10	rs7082250	116533206	T	C
10	rs569543508	116533208	T	C
10	rs188322560	116533438	A	G
10	rs193197315	116533516	T	C
10	rs140033517	116533846	A	G
10	rs10885605	116533956	G	A
10	rs808344	116534002	T	G
10	rs58043949	116534128	T	C
10	rs192549286	116534216	A	T
10	rs566505182	116534394	G	A
10	rs12220314	116534473	G	T
10	rs74363386	116534483	T	C
10	rs34621187	116534654	A	G
10	rs548970954	116535115	C	G
10	rs77502648	116535230	A	G
10	rs566576480	116535328	G	A
10	rs7092145	116535437	G	C
10	rs7095432	116535478	A	T
10	rs11196909	116535978	G	T
10	rs116481564	116536075	C	T
10	rs147551311	116536095	T	C
10	rs141961401	116536165	T	G
10	rs808343	116536397	C	T
10	rs138715669	116536398	G	A
10	rs113214590	116536432	A	G
10	rs559565595	116536569	A	G
10	rs182966344	116536625	T	C
10	rs143399155	116536798	A	G
10	rs10885606	116537035	T	A
10	rs191207284	116537317	A	C
10	rs76554507	116537348	G	A
10	rs116771354	116537620	A	G
10	rs554861851	116537629	C	T
10	rs187552321	116537756	G	C
10	rs11812214	116537860	T	C
10	rs562474466	116537932	A	G
10	rs192806000	116537990	C	T
10	rs201908977	116538373	C	T
10	rs11196910	116538587	A	G
10	rs34751270	116538634	G	C
10	rs575390939	116538671	T	A
10	rs545989532	116538722	C	G
10	rs41298241	116538726	A	G
10	rs572799780	116538774	C	T
10	rs113304010	116539151	T	C
10	rs144182380	116539219	T	C
10	rs7077074	116539304	A	G
10	rs147779653	116539394	A	T
10	rs114859691	116539401	G	T
10	rs148843727	116539415	C	T
10	rs533035282	116539678	G	T
10	rs117825424	116539818	A	G
10	rs547283312	116539838	G	A
10	rs141046362	116539897	C	G
10	rs112436707	116540095	T	A
10	rs189037784	116540281	T	C
10	rs186431244	116540370	T	C
10	rs528658687	116540433	A	G
10	rs189169328	116540546	A	G
10	rs73357630	116540558	T	C
10	rs180699189	116540779	G	C
10	rs116694450	116540810	A	T
10	rs186004959	116540985	A	G
10	rs149577734	116541124	A	G
10	rs808292	116541349	G	A
10	rs2420062	116541420	T	C
10	rs537662795	116541425	G	A
10	rs571570967	116541521	T	G
10	rs538982154	116541561	A	G
10	rs2420064	116541738	C	A
10	rs34253301	116541956	G	C
10	rs182755349	116542158	T	C
10	rs73361960	116542331	T	C
10	rs538921645	116542547	C	T
10	rs79405495	116542608	A	G
10	rs577844211	116542633	A	G
10	rs572366065	116542809	A	G
10	rs10885608	116542815	G	T
10	rs531706139	116542822	A	C
10	rs149070254	116542858	C	T
10	rs143783589	116542891	G	A
10	rs183354371	116542898	A	G
10	rs536592594	116543014	A	C
10	rs58167147	116543446	A	G
10	rs7074457	116543527	G	A
10	rs541222818	116543639	T	A
10	rs548491248	116543683	G	C
10	rs57955640	116543829	A	G
10	rs116292546	116543831	T	G
10	rs561020034	116543832	A	C
10	rs566300010	116543853	A	T
10	rs57013647	116544019	C	T
10	rs559260797	116544037	A	G
10	rs187660582	116544059	T	C
10	rs541723699	116544107	G	A
10	rs563606631	116544134	G	A
10	rs191580448	116544138	G	A
10	rs551753685	116544145	T	C
10	rs184106732	116544303	A	G
10	rs529023687	116545131	A	G
10	rs36007276	116545243	T	C
10	rs12098336	116545470	C	T
10	rs574874852	116545550	T	C
10	rs11196912	116545637	A	G
10	rs111643787	116545835	C	T
10	rs7908984	116545863	C	T
10	rs185973069	116545991	A	G
10	rs8181373	116546067	G	A
10	rs808291	116546176	A	G
10	rs139504553	116546523	T	C
10	rs531079151	116546667	A	G
10	rs808290	116546670	G	C
10	rs373832513	116546679	A	G
10	rs547006560	116546722	A	G
10	rs808288	116547051	T	C
10	rs181464153	116547062	T	C
10	rs564682077	116547095	A	C
10	rs540888180	116547130	A	C
10	rs113195182	116547262	A	G
10	rs61870568	116547570	G	C
10	rs201865704	116547790	T	C
10	rs544530657	116548061	T	C
10	rs562513825	116548062	A	G
10	rs71500826	116548104	A	T
10	rs114469491	116548520	C	A
10	rs808284	116548631	A	C
10	rs536388169	116548756	T	C
10	rs112386744	116548774	A	G
10	rs7098990	116548790	C	T
10	rs112131680	116548971	G	A
10	rs148305408	116548992	T	C
10	rs808283	116548999	A	G
10	rs112484750	116549008	T	C
10	rs186843679	116549279	A	G
10	rs142804541	116549371	A	C
10	rs150782531	116549372	T	C
10	rs138079246	116549413	G	T
10	rs191732360	116549418	G	A
10	rs113659132	116549683	G	C
10	rs535071968	116549847	A	G
10	rs568484919	116550215	T	C
10	rs116633646	116550258	G	T
10	rs114225603	116550305	C	A
10	rs576391193	116550423	A	C
10	rs808282	116550525	T	C
10	rs7899479	116550678	C	T
10	rs188539705	116551125	T	C
10	rs181350516	116551140	T	G
10	rs12767625	116551224	T	C
10	rs530440174	116551241	G	C
10	rs191717641	116551254	A	G
10	rs566178220	116551304	A	G
10	rs3926347	116551314	A	G
10	rs149856632	116551339	A	G
10	rs7087895	116551511	T	G
10	rs61870569	116551722	G	A
10	rs11196916	116551764	A	G
10	rs187399866	116552024	A	G
10	rs190910744	116552222	G	A
10	rs7089072	116552274	G	T
10	rs145689001	116552353	T	G
10	rs542430179	116552732	A	G
10	rs147049028	116552904	A	C
10	rs557785123	116553123	A	G
10	rs573762910	116553353	A	C
10	rs142472408	116553482	T	G
10	rs12218385	116553583	A	T
10	rs112649911	116553750	T	C
10	rs143539881	116554023	G	A
10	rs117056743	116554046	G	A
10	rs112565074	116554431	G	A
10	rs808281	116554802	A	G
10	rs138783197	116554953	A	G
10	rs116660353	116555093	C	T
10	rs533244353	116555179	C	T
10	rs113250866	116555686	C	T
10	rs7073405	116555702	T	G
10	rs7073831	116555996	G	A
10	rs564696011	116556010	T	C
10	rs148773785	116556052	A	G
10	rs73361970	116556383	A	G
10	rs184934821	116556416	A	G
10	rs74158059	116556418	T	C
10	rs190224300	116556616	T	G
10	rs561029792	116556662	C	T
10	rs58719367	116556749	C	T
10	rs59254826	116556800	C	T
10	rs57627999	116556845	T	C
10	rs11593472	116556846	A	G
10	rs112082701	116556898	T	C
10	rs185006272	116556905	A	G
10	rs140236033	116556987	C	T
10	rs11196917	116557080	T	G
10	rs540985164	116557196	G	T
10	rs530567693	116557552	C	T
10	rs144976035	116557555	T	C
10	rs56844582	116557573	T	G
10	rs566031868	116557668	T	A
10	rs10885610	116557811	A	G
10	rs12250314	116558162	A	G
10	rs111686599	116558187	G	A
10	rs138749813	116558248	C	T
10	rs569969681	116558324	G	C
10	rs7907889	116558342	A	T
10	rs7907892	116558350	C	A
10	rs183293850	116558401	T	C
10	rs544757000	116558452	T	C
10	rs137890520	116558578	T	C
10	rs192440656	116558616	A	G
10	rs808279	116558647	T	C
10	rs530822186	116558648	A	G
10	rs546373916	116558702	A	G
10	rs551468243	116558858	A	G
10	rs1746029	116558971	A	T
10	rs1746028	116558972	A	C
10	rs57551865	116559162	A	G
10	rs569052379	116559590	T	A
10	rs145685561	116559993	A	G
10	rs147236433	116560101	C	T
10	rs189414285	116560134	C	T
10	rs7093074	116560147	T	C
10	rs148717932	116560206	A	T
10	rs75031205	116560401	A	G
10	rs192945829	116560434	A	G
10	rs1116508	116560582	G	T
10	rs59660416	116560883	A	G
10	rs34366626	116561157	A	G
10	rs117765044	116561302	T	A
10	rs12573079	116561387	C	T
10	rs73361981	116561626	T	C
10	rs60738938	116561776	T	C
10	rs12785140	116562224	A	C
10	rs808278	116562265	T	G
10	rs529090258	116562347	A	G
10	rs143050344	116562538	A	T
10	rs808277	116562540	T	A
10	rs112268388	116562600	C	G
10	rs533765962	116562726	A	G
10	rs11196918	116562757	G	A
10	rs117449070	116562840	A	G
10	rs7075095	116563148	C	T
10	rs376310638	116563221	A	G
10	rs147324958	116563344	A	T
10	rs2013017	116563353	A	G
10	rs576269652	116563456	A	G
10	rs116802734	116563490	T	G
10	rs562500568	116563507	T	C
10	rs144692395	116563517	C	T
10	rs534623526	116563594	G	A
10	rs1985532	116563616	T	A
10	rs536777534	116563645	A	G
10	rs532882936	116563905	T	C
10	rs182767518	116564453	G	C
10	rs73361987	116564667	C	A
10	rs808276	116565387	A	G
10	rs144123471	116565522	C	T
10	rs535103127	116565560	C	T
10	rs11196919	116565592	A	G
10	rs557115358	116565787	G	C
10	rs11196920	116565832	T	C
10	rs150082353	116565885	G	A
10	rs56859887	116565910	A	G
10	rs114071029	116566233	G	A
10	rs1091179	116566268	A	G
10	rs808275	116566550	C	T
10	rs11196921	116567094	C	G
10	rs78308129	116567157	G	A
10	rs11196922	116567279	A	G
10	rs575580430	116567293	T	C
10	rs564176030	116567356	C	T
10	rs533291440	116567502	G	A
10	rs73361999	116567638	G	A
10	rs57198483	116567671	A	G
10	rs11819190	116567862	G	T
10	rs574062323	116568617	A	C
10	rs554681804	116568632	A	C
10	rs142228763	116568906	C	T
10	rs573247102	116568907	G	A
10	rs151132457	116568971	A	G
10	rs117480636	116569162	A	G
10	rs59557261	116569179	C	A
10	rs189582464	116569200	A	G
10	rs554046510	116569301	T	C
10	rs73363907	116569350	T	C
10	rs74158062	116569544	G	A
10	rs7089973	116569565	A	C
10	rs181462576	116569805	C	T
10	rs554555628	116569810	T	C
10	rs74582883	116569933	C	A
10	rs191872462	116569952	A	C
10	rs187549272	116570158	T	C
10	rs189885872	116570261	A	G
10	rs146707075	116570624	T	C
10	rs184234408	116570650	C	T
10	rs73363911	116570949	T	A
10	rs55671354	116571281	C	T
10	rs565572702	116571419	T	C
10	rs143819376	116571490	T	A
10	rs180682018	116571525	A	G
10	rs148180133	116571559	A	G
10	rs11196924	116571796	A	C
10	rs537506602	116572165	G	A
10	rs552298149	116572184	C	T
10	rs528330237	116572622	A	T
10	rs554142072	116572648	C	T
10	rs181352863	116572729	T	C
10	rs192022800	116573041	C	T
10	rs528282026	116573050	A	G
10	rs554755868	116573166	C	T
10	rs55759483	116573423	C	T
10	rs556892744	116573455	T	C
10	rs575249175	116573456	A	G
10	rs55693150	116573503	T	C
10	rs7908237	116573902	G	A
10	rs147567940	116573941	T	A
10	rs7084277	116574087	T	A
10	rs193200864	116574218	T	C
10	rs183438751	116574285	C	T
10	rs188889589	116574354	T	C
10	rs57300925	116574395	A	C
10	rs113970861	116574465	G	A
10	rs552667042	116574674	C	T
10	rs808272	116574690	G	T
10	rs544398203	116574749	C	G
10	rs61867965	116574794	T	A
10	rs74492672	116575407	C	T
10	rs80346699	116575845	C	T
10	rs138470563	116576002	G	A
10	rs11196925	116576012	G	A
10	rs17586340	116576056	C	T
10	rs73363913	116576073	G	A
10	rs551996078	116576125	T	C
10	rs11196926	116576189	T	C
10	rs12771956	116576228	G	C
10	rs144959948	116576271	A	G
10	rs7081975	116576445	C	T
10	rs575639850	116576502	A	G
10	rs117091368	116576645	T	C
10	rs4752255	116576790	T	C
10	rs546045705	116577025	C	T
10	rs141249475	116577121	A	G
10	rs4752256	116577161	G	A
10	rs576829506	116577209	A	G
10	rs532080230	116577387	G	A
10	rs12416635	116577475	A	C
10	rs72833128	116578045	C	A
10	rs73363916	116578207	G	A
10	rs74158064	116578301	C	T
10	rs12218498	116578489	C	T
10	rs78713986	116578533	A	G
10	rs1924034	116578539	T	C
10	rs149678222	116578574	A	G
10	rs12767563	116578933	C	A
10	rs564391892	116579149	A	C
10	rs11591901	116579306	T	G
10	rs114189297	116579346	G	C
10	rs74158065	116579401	G	A
10	rs186756985	116579531	C	T
10	rs142913608	116579645	A	G
10	rs59276247	116580136	A	G
10	rs532900419	116580176	G	A
10	rs7079435	116580197	T	C
10	rs111825981	116580269	C	T
10	rs564480231	116580344	T	C
10	rs11372012	116580439	G	T
10	rs72833130	116580794	G	T
10	rs145167292	116580838	C	T
10	rs192740495	116580868	C	A
10	rs116905900	116581209	T	G
10	rs577562489	116581455	G	C
10	rs559976929	116581542	T	C
10	rs527401571	116581561	G	C
10	rs529507099	116581658	C	G
10	rs569578360	116581711	A	T
10	rs539425596	116581792	A	G
10	rs11196929	116582080	C	G
10	rs555553085	116582189	T	G
10	rs577903678	116582228	T	C
10	rs1359080	116582419	A	C
10	rs59790293	116582489	A	G
10	rs1359079	116582502	G	A
10	rs758585	116582560	A	C
10	rs74158066	116582674	G	A
10	rs189334067	116582708	C	A
10	rs554224985	116583143	T	C
10	rs575769542	116583265	T	A
10	rs76759854	116583278	A	G
10	rs11196930	116583596	T	C
10	rs77554538	116583604	A	G
10	rs11196931	116583614	A	G
10	rs549661761	116583720	A	G
10	rs77083588	116583873	C	T
10	rs2420066	116583897	G	A
10	rs533353622	116584176	C	G
10	rs61867966	116584362	C	T
10	rs11196932	116584386	T	C
10	rs190799675	116584466	A	G
10	rs534228361	116584952	A	T
10	rs543351447	116585045	G	A
10	rs7095816	116585109	C	T
10	rs532516806	116585144	A	G
10	rs140650220	116585371	T	C
10	rs192878019	116585382	A	G
10	rs74158068	116585629	G	A
10	rs7100519	116586140	G	T
10	rs117388659	116586171	A	G
10	rs563583901	116586233	T	G
10	rs60460075	116586247	T	C
10	rs150726675	116586403	G	A
10	rs567137968	116586518	T	C
10	rs541596448	116586625	T	C
10	rs72833133	116587174	A	G
10	rs570165297	116587183	G	A
10	rs558985213	116587247	A	G
10	rs61867967	116587383	C	T
10	rs545371363	116587520	T	C
10	rs11196934	116587548	A	T
10	rs11196935	116587549	A	C
10	rs561672783	116587654	C	T
10	rs528959977	116587772	G	T
10	rs148739730	116587894	T	C
10	rs535888442	116588052	T	C
10	rs17663387	116588060	G	C
10	rs73367357	116588191	G	A
10	rs115333948	116588480	T	C
10	rs564348539	116588560	T	A
10	rs11196936	116588630	T	C
10	rs114448373	116588673	G	A
10	rs4752268	116588737	G	A
10	rs8181444	116588981	T	C
10	rs74158070	116588982	C	T
10	rs139187971	116589037	A	G
10	rs143616297	116589046	A	G
10	rs117899882	116589189	A	G
10	rs138633738	116589344	T	C
10	rs10885613	116589400	A	G
10	rs11196937	116589500	C	G
10	rs149330602	116589571	C	T
10	rs74158071	116589629	G	A
10	rs192181333	116589943	A	G
10	rs2146806	116590106	G	A
10	rs563086781	116590135	A	G
10	rs566937922	116590207	A	T
10	rs2420067	116590348	G	A
10	rs113167197	116590452	C	T
10	rs184030337	116591008	T	G
10	rs531516861	116591160	G	C
10	rs139392629	116591175	G	C
10	rs7897937	116591318	G	A
10	rs7914792	116591391	C	T
10	rs538402883	116591630	T	C
10	rs572447934	116591787	G	T
10	rs542689435	116592053	G	A
10	rs561398066	116592084	C	T
10	rs549727184	116592615	T	C
10	rs60690229	116592707	G	A
10	rs373900335	116592724	T	C
10	rs576438340	116592763	A	G
10	rs11196939	116593175	T	C
10	rs550035994	116593218	T	C
10	rs115810936	116593359	G	A
10	rs74158072	116593391	C	A
10	rs10490909	116593532	T	C
10	rs11196940	116593791	G	T
10	rs74158073	116593920	T	C
10	rs74158074	116593967	T	C
10	rs576882193	116594058	A	G
10	rs528131570	116594423	T	A
10	rs186018723	116594508	A	G
10	rs141307191	116594670	A	T
10	rs78713046	116594760	A	G
10	rs11819372	116594934	G	A
10	rs142343792	116595168	A	C
10	rs182379478	116595249	A	G
10	rs200174771	116595381	G	A
10	rs562289669	116595617	G	A
10	rs201143653	116595841	T	A
10	rs17095662	116596071	C	A
10	rs182091267	116596155	G	A
10	rs117774609	116596197	A	G
10	rs185162739	116596236	G	C
10	rs11196941	116596258	G	A
10	rs17663670	116596269	T	G
10	rs188627075	116596793	C	T
10	rs573866029	116596855	T	G
10	rs11196942	116596872	A	G
10	rs573360914	116597039	C	T
10	rs142946388	116597056	C	T
10	rs527468417	116597372	C	G
10	rs58587374	116597572	G	A
10	rs534374535	116597673	G	A
10	rs74158075	116597716	G	A
10	rs61596353	116597763	C	T
10	rs147883181	116597844	T	C
10	rs74158076	116597896	A	G
10	rs531446631	116598064	G	A
10	rs183692011	116598065	A	G
10	rs17586888	116598121	C	T
10	rs188403069	116598122	A	G
10	rs56099117	116598213	C	A
10	rs191739168	116598276	A	T
10	rs17092480	116598288	G	T
10	rs76468982	116598613	G	A
10	rs181492879	116598661	A	G
10	rs12784843	116598680	C	T
10	rs538409954	116598704	T	C
10	rs114936149	116598756	G	T
10	rs11196943	116598865	C	T
10	rs76031732	116598873	T	C
10	rs112101930	116599029	A	G
10	rs373427891	116599047	A	G
10	rs189216301	116599097	A	G
10	rs11196944	116599122	T	G
10	rs547755527	116599257	T	C
10	rs185014496	116599366	A	G
10	rs12415375	116599396	C	G
10	rs541415814	116599524	A	C
10	rs563284296	116599564	G	C
10	rs113596911	116599617	A	G
10	rs149610073	116599811	G	C
10	rs569713609	116599878	G	T
10	rs186166413	116600394	A	G
10	rs11196945	116600424	A	G
10	rs530780686	116600826	C	G
10	rs532320948	116601086	T	C
10	rs11196946	116601142	T	C
10	rs557743802	116601270	T	C
10	rs11196947	116601372	A	G
10	rs765173	116601675	T	C
10	rs765174	116601888	T	C
10	rs528525756	116601918	A	G
10	rs547053860	116601919	T	C
10	rs11196948	116602074	T	C
10	rs188754168	116602129	T	C
10	rs183529307	116602253	G	T
10	rs35319791	116602296	A	C
10	rs117288904	116602660	A	G
10	rs17092491	116602805	G	A
10	rs575414357	116603105	G	T
10	rs113425358	116603150	T	C
10	rs7079877	116603198	A	G
10	rs185078483	116603245	C	T
10	rs808359	116603469	G	A
10	rs189070650	116603554	A	C
10	rs527600513	116603766	G	A
10	rs552693174	116604038	C	T
10	rs574067023	116604178	C	T
10	rs144885252	116604277	T	C
10	rs73367363	116604300	G	A
10	rs2181563	116604344	C	T
10	rs549367142	116604441	A	T
10	rs138782335	116604541	C	T
10	rs189335987	116604621	A	G
10	rs2146805	116604703	T	C
10	rs55711292	116604870	G	T
10	rs139255846	116605041	G	A
10	rs2420069	116605103	G	A
10	rs3758603	116605368	C	T
10	rs180722423	116605511	G	C
10	rs74158079	116605662	A	T
10	rs199537610	116605977	G	A
10	rs117452855	116606460	A	T
10	rs117779504	116606462	A	G
10	rs199921122	116606466	G	A
10	rs191075496	116606518	T	C
10	rs73367369	116606670	C	T
10	rs117437887	116606721	T	C
10	rs11196950	116607256	C	T
10	rs11196951	116607261	G	T
10	rs11196952	116607592	A	G
10	rs11196953	116607707	G	A
10	rs7911006	116607808	C	T
10	rs141004197	116607910	C	T
10	rs191088019	116608130	A	G
10	rs182454117	116608265	A	G
10	rs7069726	116608298	G	A
10	rs115639379	116608393	A	G
10	rs192657630	116608456	A	G
10	rs201677221	116608524	C	T
10	rs10885614	116609098	T	C
10	rs533638431	116609383	G	A
10	rs555071714	116609394	G	A
10	rs7916346	116609436	C	T
10	rs7919649	116609576	C	T
10	rs7903663	116609904	A	G
10	rs184240542	116609999	G	C
10	rs189604328	116610232	G	A
10	rs7904188	116610271	C	G
10	rs181252612	116610335	A	T
10	rs7907837	116610690	T	G
10	rs112769205	116610777	G	A
10	rs12415173	116610888	G	A
10	rs190269872	116610973	G	A
10	rs181487211	116610995	C	G
10	rs149362977	116611241	T	C
10	rs7908665	116611337	A	G
10	rs551967575	116611688	G	A
10	rs7920216	116611794	A	G
10	rs186171692	116611842	G	C
10	rs574073179	116611843	C	A
10	rs143350777	116612137	A	G
10	rs537828270	116612555	A	G
10	rs146731574	116612581	G	A
10	rs116713376	116612606	C	G
10	rs17092497	116612628	A	G
10	rs571583795	116612723	A	C
10	rs539097980	116612726	A	G
10	rs60600187	116612782	C	A
10	rs564876824	116612878	G	A
10	rs79548179	116612975	G	A
10	rs559499599	116613109	A	C
10	rs4752322	116613258	C	A
10	rs543699142	116613529	A	G
10	rs61868013	116613776	G	A
10	rs183845849	116613958	G	A
10	rs150919722	116614021	A	G
10	rs565772561	116614086	C	T
10	rs147793886	116614423	A	G
10	rs7918253	116614501	C	T
10	rs7918388	116614563	C	T
10	rs147081290	116614622	C	G
10	rs181362699	116614660	G	A
10	rs2286633	116614819	T	C
10	rs201141554	116615013	C	T
10	rs3180654	116615045	C	T
10	rs143391809	116615139	T	G
10	rs114536534	116615244	G	C
10	rs190399678	116615283	G	A
10	rs56044402	116615418	T	C
10	rs141405003	116615463	T	C
10	rs146310386	116615551	A	G
10	rs73367376	116615806	G	T
10	rs61868014	116616006	A	G
10	rs116404786	116616113	T	C
10	rs10490908	116616162	C	T
10	rs10885615	116616225	A	G
10	rs76240121	116616700	C	T
10	rs529155343	116616730	T	G
10	rs182657294	116616977	C	T
10	rs117177170	116617070	T	C
10	rs553135546	116617162	T	C
10	rs188352643	116617180	T	C
10	rs146231685	116617222	T	C
10	rs183458829	116617412	T	C
10	rs188906244	116617592	T	C
10	rs10885616	116617680	G	A
10	rs10885617	116617717	T	C
10	rs10885618	116617718	G	A
10	rs7915943	116618077	A	G
10	rs141196045	116618365	T	G
10	rs533041016	116618427	G	A
10	rs73367377	116618451	A	T
10	rs118081423	116618495	A	G
10	rs141037342	116618591	A	G
10	rs569380388	116618734	G	A
10	rs534188485	116618938	G	A
10	rs555551758	116618964	C	G
10	rs7923693	116619566	G	A
10	rs11196954	116619651	T	G
10	rs34683721	116619849	A	G
10	rs61868015	116620004	G	T
10	rs567194008	116620012	A	C
10	rs11196955	116620082	T	C
10	rs7893555	116620089	A	G
10	rs538331942	116620173	T	G
10	rs544804549	116620254	T	G
10	rs11196956	116620268	A	C
10	rs190529881	116620345	G	A
10	rs7072364	116620840	A	G
10	rs145620128	116620968	A	G
10	rs189881633	116621153	A	G
10	rs34064819	116621154	A	C
10	rs150112246	116621260	G	A
10	rs138226429	116621300	T	A
10	rs200910740	116621343	C	A
10	rs536063629	116621488	A	T
10	rs11196957	116621893	C	A
10	rs117720324	116622112	T	C
10	rs564930212	116622251	C	T
10	rs41284358	116622339	G	A
10	rs548065817	116622596	T	G
10	rs144534098	116622621	A	G
10	rs554841137	116622913	G	A
10	rs543668918	116622974	C	T
10	rs36089581	116623059	C	G
10	rs2286632	116623277	C	G
10	rs188479166	116623320	A	G
10	rs192467472	116623322	T	C
10	rs552453049	116623395	T	C
10	rs570781628	116623400	T	A
10	rs183535988	116623420	A	G
10	rs139448180	116623574	A	G
10	rs144937773	116623706	T	C
10	rs530150655	116623916	T	A
10	rs553901791	116623983	G	A
10	rs1046492	116624067	T	C
10	rs74497434	116624161	C	T
10	rs567951566	116624302	G	A
10	rs574694286	116624806	T	G
10	rs61868018	116624809	C	T
10	rs2016966	116625077	A	C
10	rs7923295	116625159	G	C
10	rs7895551	116625481	T	C
10	rs59926411	116625604	C	G
10	rs58549916	116625605	T	C
10	rs535806055	116625669	T	G
10	rs7895830	116625776	G	A
10	rs60820172	116625891	T	C
10	rs550508084	116625957	C	T
10	rs532776088	116626151	T	A
10	rs61868019	116626330	T	G
10	rs184878306	116626695	T	C
10	rs112993855	116626816	C	A
10	rs7093674	116626907	G	T
10	rs7093686	116626940	C	T
10	rs149383633	116627025	T	G
10	rs7075888	116627117	T	C
10	rs7094072	116627160	G	T
10	rs74158081	116627162	G	A
10	rs144005322	116627405	G	C
10	rs148249547	116627640	G	A
10	rs114710733	116627756	A	G
10	rs538536634	116627899	C	T
10	rs1966384	116627910	T	G
10	rs183047307	116628074	A	G
10	rs560645681	116628194	G	C
10	rs7909657	116629096	G	C
10	rs545290438	116629130	C	T
10	rs7909566	116629136	G	A
10	rs35628210	116630031	A	G
10	rs10885620	116630048	T	A
10	rs192884419	116630067	G	A
10	rs10885621	116630072	T	C
10	rs564970915	116630141	T	A
10	rs17092542	116630289	A	G
10	rs139692882	116630290	C	T
10	rs554807304	116630792	C	T
10	rs576312685	116630804	C	T
10	rs141459261	116630892	G	A
10	rs144618574	116630934	A	G
10	rs12772800	116630962	G	A
10	rs12773943	116631184	A	G
10	rs568163390	116631185	A	G
10	rs542387126	116631425	G	C
10	rs184399567	116631485	A	G
10	rs36036948	116631649	G	A
10	rs35010779	116631816	C	A
10	rs77782383	116631925	A	G
10	rs138429799	116631961	G	A
10	rs35622181	116631976	T	C
10	rs78798822	116632107	T	C
10	rs68085797	116632130	T	A
10	rs7074729	116632257	G	C
10	rs142795670	116632347	A	T
10	rs138178654	116633101	A	G
10	rs557928122	116633306	C	G
10	rs190280441	116633308	C	G
10	rs561669645	116633461	C	A
10	rs553611348	116633820	T	G
10	rs4752342	116633961	G	C
10	rs557974334	116634265	T	C
10	rs141176179	116634312	T	A
10	rs555179844	116634330	C	T
10	rs577572637	116634483	C	G
10	rs75038885	116634562	T	C
10	rs7072356	116634651	C	T
10	rs11818114	116634878	C	G
10	rs11818115	116634891	A	G
10	rs184045260	116635175	A	G
10	rs12765350	116635305	A	G
10	rs529518811	116635319	T	A
10	rs190977497	116635337	T	C
10	rs4277024	116635377	T	C
10	rs144379188	116635444	T	C
10	rs549077256	116635491	A	G
10	rs567073809	116635495	A	G
10	rs571433838	116635590	A	G
10	rs538950798	116635596	A	G
10	rs572048053	116635614	G	A
10	rs542704222	116635616	A	G
10	rs554727434	116635628	A	G
10	rs368681764	116635651	A	G
10	rs201100438	116635669	A	G
10	rs527685057	116635707	G	A
10	rs554639560	116636048	A	G
10	rs148926144	116636302	T	C
10	rs560859339	116636322	T	C
10	rs147687049	116636418	T	C
10	rs550288350	116636425	T	C
10	rs536709180	116636694	G	A
10	rs10510007	116636721	G	A
10	rs570839756	116637021	G	T
10	rs559550158	116637898	C	T
10	rs61868024	116637939	G	A
10	rs568738830	116637942	C	T
10	rs35453961	116638166	C	T
10	rs564176722	116638250	G	A
10	rs146191206	116638502	A	G
10	rs7073309	116638550	G	A
10	rs12411629	116638679	T	C
10	rs535035680	116639093	G	A
10	rs113281048	116639531	A	G
10	rs12775180	116639754	C	T
10	rs538436639	116639868	T	C
10	rs186036994	116639888	G	C
10	rs6585300	116639889	C	A
10	rs74849431	116639967	A	G
10	rs11196959	116640176	C	T
10	rs111273310	116640178	A	C
10	rs115573378	116640274	C	A
10	rs113106944	116640311	T	C
10	rs147915552	116640568	C	T
10	rs149083695	116640759	C	G
10	rs148267205	116640793	T	C
10	rs140404801	116640870	T	C
10	rs145207048	116640975	G	T
10	rs533228527	116641014	G	A
10	rs551854990	116641042	G	C
10	rs138544941	116641540	T	C
10	rs73367389	116641881	A	C
10	rs112507771	116641948	C	T
10	rs749649	116641999	A	G
10	rs77403045	116642115	T	C
10	rs7097571	116642251	A	G
10	rs114514656	116642389	G	T
10	rs182669500	116642432	A	G
10	rs17721259	116642841	C	A
10	rs74158086	116642969	G	A
10	rs75208099	116642982	T	C
10	rs17794346	116643095	C	T
10	rs183706415	116643277	A	G
10	rs188421378	116643432	T	C
10	rs533708725	116643621	A	G
10	rs79415956	116643842	A	G
10	rs10885622	116643844	A	G
10	rs17721283	116644141	G	A
10	rs7898347	116644324	A	G
10	rs189864407	116644349	T	A
10	rs543870819	116644398	A	G
10	rs181509700	116644404	A	G
10	rs7918129	116644467	C	T
10	rs148212039	116644605	A	G
10	rs141211101	116644712	C	G
10	rs12414613	116644738	C	A
10	rs7077148	116644896	G	A
10	rs34187191	116644972	T	G
10	rs142978393	116645236	G	T
10	rs12411997	116645464	T	C
10	rs570230436	116645518	C	T
10	rs182512607	116645631	A	G
10	rs573736169	116645712	A	G
10	rs148525223	116645801	A	G
10	rs111328745	116645881	G	A
10	rs142877272	116646022	T	C
10	rs151184108	116646112	T	C
10	rs7082836	116646237	A	G
10	rs183319180	116646335	T	G
10	rs10885623	116646384	G	A
10	rs188773558	116646407	G	A
10	rs11196962	116646827	C	A
10	rs4752347	116646860	A	T
10	rs183543616	116646939	A	G
10	rs113721756	116647277	T	C
10	rs35221086	116647316	T	A
10	rs534000603	116647347	T	C
10	rs148018224	116647444	T	G
10	rs191246717	116647501	T	G
10	rs112319575	116647593	G	A
10	rs11196963	116647977	G	A
10	rs573478950	116648112	A	G
10	rs562421968	116648186	G	A
10	rs377583749	116648401	A	G
10	rs548938986	116648453	T	C
10	rs560845147	116648522	T	C
10	rs12413442	116648523	A	G
10	rs139257159	116649007	T	G
10	rs11196964	116649440	A	G
10	rs58836644	116649606	A	G
10	rs79881407	116649712	A	C
10	rs11196965	116649715	C	A
10	rs144282798	116649825	C	T
10	rs144081520	116649946	A	C
10	rs183025348	116650015	A	G
10	rs549278753	116650049	G	A
10	rs56255849	116650090	T	C
10	rs111557162	116650279	T	C
10	rs116481995	116650293	C	T
10	rs139949171	116650347	T	C
10	rs111444331	116650414	A	G
10	rs11196966	116650433	A	G
10	rs78586558	116650618	A	T
10	rs11196967	116650639	C	T
10	rs7089927	116650691	T	C
10	rs541285460	116650779	T	C
10	rs12766296	116650896	A	T
10	rs548004847	116651304	A	G
10	rs142090202	116651338	A	G
10	rs570067849	116651415	A	G
10	rs146699061	116651536	A	G
10	rs542115148	116651591	G	T
10	rs11196968	116651883	T	C
10	rs541262520	116651965	G	C
10	rs141833582	116652255	A	G
10	rs7910281	116652258	A	G
10	rs11196969	116652344	C	T
10	rs538042954	116652355	T	C
10	rs113639892	116652369	G	C
10	rs113286735	116652383	T	C
10	rs563949757	116652468	A	G
10	rs10885625	116652502	G	A
10	rs145984716	116652712	G	C
10	rs535815738	116652847	T	C
10	rs10885626	116653044	A	G
10	rs144592573	116653071	A	G
10	rs17092563	116653091	G	C
10	rs10885627	116653136	G	A
10	rs12413811	116653262	T	A
10	rs147566470	116653316	T	C
10	rs181792106	116653555	C	T
10	rs56181951	116653595	T	G
10	rs181285852	116654251	T	C
10	rs942143	116654276	T	G
10	rs147810958	116654436	G	A
10	rs140546776	116654538	T	G
10	rs17794472	116654560	C	A
10	rs7099208	116654574	G	A
10	rs73367400	116654750	T	C
10	rs560098509	116654889	A	G
10	rs554183899	116655528	G	A
10	rs10885628	116655660	C	T
10	rs114996108	116655796	C	T
10	rs75210259	116655950	G	C
10	rs542455939	116655992	A	G
10	rs60727007	116656099	A	G
10	rs553195499	116656475	C	T
10	rs572438646	116656497	A	T
10	rs7899872	116656503	A	C
10	rs55954958	116656845	T	C
10	rs542335978	116657048	A	G
10	rs150777723	116657060	A	G
10	rs73368776	116657115	T	C
10	rs182959174	116657116	A	G
10	rs76583418	116657396	A	G
10	rs77028382	116657452	C	T
10	rs565484412	116657487	A	G
10	rs57707843	116657494	T	C
10	rs11196970	116657700	C	T
10	rs11196971	116657783	A	G
10	rs55993822	116657863	T	C
10	rs76014454	116657864	A	G
10	rs60599394	116657891	G	C
10	rs140296049	116658010	G	A
10	rs577387026	116658080	C	T
10	rs559975926	116658083	A	T
10	rs10787548	116658106	C	T
10	rs147794502	116658341	T	C
10	rs148858412	116658609	T	C
10	rs116176367	116658645	G	A
10	rs181154127	116658676	G	A
10	rs151091542	116658944	T	C
10	rs73368780	116659051	G	A
10	rs10885629	116659253	A	G
10	rs62641708	116659255	A	G
10	rs557517291	116659325	G	A
10	rs12253405	116659489	T	C
10	rs575895756	116659598	C	T
10	rs140492483	116659657	T	C
10	rs12219102	116659766	C	G
10	rs7090096	116659818	G	A
10	rs11196972	116659832	A	T
10	rs527623519	116660737	T	G
10	rs539624278	116660828	G	A
10	rs11196973	116661012	A	G
10	rs66482064	116661201	T	C
10	rs551645756	116661219	G	A
10	rs529438007	116661252	G	A
10	rs537846686	116661301	A	C
10	rs74158090	116661326	A	G
10	rs10885630	116661700	T	A
10	rs17092584	116661796	C	T
10	rs559054348	116661799	G	A
10	rs7084600	116661926	T	G
10	rs11196974	116661949	C	T
10	rs7068491	116662029	T	A
10	rs11196975	116662107	C	T
10	rs561149261	116662584	C	T
10	rs145591193	116662692	G	A
10	rs7089318	116662810	G	C
10	rs7089078	116662852	A	G
10	rs35574835	116662856	G	A
10	rs11196976	116662870	T	A
10	rs78456663	116663116	A	G
10	rs36082675	116663125	T	A
10	rs552556570	116663131	C	T
10	rs11196977	116663513	A	C
10	rs140728690	116663516	C	A
10	rs556996246	116663789	G	A
10	rs11196978	116663797	G	T
10	rs116767291	116663888	T	C
10	rs73370603	116663900	G	A
10	rs12251093	116664008	A	G
10	rs552301386	116664292	C	T
10	rs11196979	116664385	G	A
10	rs59741104	116664446	A	G
10	rs140966054	116664622	T	C
10	rs7921638	116664761	A	C
10	rs7921864	116664811	A	G
10	rs7921766	116664874	T	C
10	rs181968584	116664918	G	A
10	rs540192659	116665037	T	C
10	rs146018189	116665328	G	C
10	rs557287012	116665392	A	G
10	rs142900616	116665622	T	C
10	rs147339319	116665771	G	T
10	rs532773516	116665849	C	A
10	rs141649916	116665862	A	G
10	rs17721540	116665877	C	T
10	rs73370613	116665946	A	G
10	rs189530844	116666263	A	G
10	rs72833175	116666322	C	T
10	rs61868044	116666501	G	A
10	rs139531012	116666716	C	A
10	rs11196980	116666720	T	C
10	rs7899909	116667276	A	C
10	rs542686009	116667355	G	A
10	rs185625690	116667433	T	G
10	rs78496739	116667535	A	G
10	rs60295074	116667694	A	G
10	rs149136471	116667724	A	G
10	rs6585301	116668106	C	A
10	rs188253716	116668328	T	G
10	rs113130781	116668392	A	G
10	rs112886810	116668415	T	C
10	rs78315190	116668828	T	A
10	rs183660237	116669141	G	A
10	rs566080145	116669192	A	C
10	rs11196981	116669284	C	T
10	rs531915622	116669656	C	A
10	rs570095432	116670101	G	A
10	rs111956103	116670170	C	T
10	rs12572956	116670223	T	C
10	rs576642850	116670243	G	A
10	rs191592547	116670537	T	C
10	rs7077170	116670560	C	T
10	rs117803870	116671136	G	T
10	rs75359180	116671473	G	A
10	rs549083226	116671604	A	G
10	rs531603743	116671753	G	A
10	rs549944443	116671830	G	A
10	rs553383892	116672038	A	G
10	rs7091302	116672116	C	T
10	rs182407037	116672138	A	G
10	rs12773499	116672557	A	T
10	rs533029625	116672559	A	T
10	rs12772344	116672561	T	G
10	rs566613301	116672566	T	G
10	rs547178562	116672616	T	C
10	rs140017889	116673033	C	T
10	rs72833179	116673351	C	T
10	rs534314139	116673577	G	A
10	rs544984307	116673798	C	G
10	rs560855935	116673867	C	A
10	rs141315531	116674062	T	C
10	rs186996329	116674149	G	T
10	rs556405766	116674277	A	G
10	rs577975651	116674309	A	G
10	rs148052742	116674312	C	G
10	rs11196983	116674343	C	T
10	rs150077029	116674392	G	A
10	rs138529322	116674523	A	T
10	rs191786151	116674599	G	A
10	rs190952777	116675271	G	C
10	rs34789933	116675315	T	C
10	rs543132374	116675341	A	G
10	rs561150973	116675553	T	C
10	rs114421095	116675604	C	G
10	rs146210904	116675655	A	G
10	rs79585271	116675715	A	G
10	rs113263643	116675734	C	T
10	rs76877935	116676120	T	G
10	rs373444416	116676210	C	A
10	rs12265048	116676281	T	C
10	rs188251844	116676312	A	G
10	rs11196984	116676483	C	T
10	rs150916567	116676676	A	C
10	rs189427639	116676847	T	C
10	rs530731169	116677006	C	T
10	rs568195949	116677209	T	C
10	rs145378235	116677302	A	C
10	rs77350805	116677526	T	C
10	rs147687544	116677689	T	G
10	rs186518728	116677803	A	G
10	rs149921961	116677852	A	C
10	rs189791585	116677870	T	C
10	rs999757	116677885	G	T
10	rs539813959	116678289	C	T
10	rs5023856	116678301	G	A
10	rs569010353	116678379	G	A
10	rs531492102	116678507	C	T
10	rs191102166	116678699	C	T
10	rs143184191	116678749	A	G
10	rs61868045	116678912	A	G
10	rs60791428	116678961	A	T
10	rs557954513	116679200	A	G
10	rs557996644	116679211	G	A
10	rs533784963	116679310	A	T
10	rs7898599	116679409	A	G
10	rs145276524	116679452	C	T
10	rs190963848	116679485	T	C
10	rs137922902	116679486	A	G
10	rs150235530	116680045	A	G
10	rs138889009	116680271	C	T
10	rs1007847	116680414	T	C
10	rs572058860	116680602	T	G
10	rs147531675	116680657	C	T
10	rs11196987	116681015	A	T
10	rs191586601	116681232	G	T
10	rs2420070	116681328	C	T
10	rs951585	116681477	A	G
10	rs554065849	116681962	G	C
10	rs10510008	116681975	G	C
10	rs74159813	116682192	A	T
10	rs7922962	116682697	T	C
10	rs149728576	116682819	A	C
10	rs12780825	116682830	T	C
10	rs6585302	116682893	A	G
10	rs7100894	116683171	T	G
10	rs543920143	116683381	T	G
10	rs10885631	116683576	A	G
10	rs548495442	116683796	A	G
10	rs75734194	116684072	C	G
10	rs11196989	116684202	C	A
10	rs77567350	116684226	A	G
10	rs188887284	116684291	A	T
10	rs546409465	116684451	C	T
10	rs116564497	116684472	G	A
10	rs570364509	116684561	T	C
10	rs563202747	116684981	A	G
10	rs143073035	116685375	T	C
10	rs10885632	116685463	T	C
10	rs537768219	116685660	G	A
10	rs76574372	116686356	C	T
10	rs7069069	116686506	G	T
10	rs185963450	116686790	A	T
10	rs57381210	116686929	A	G
10	rs183610950	116687042	T	A
10	rs10160015	116687056	G	A
10	rs7085964	116687214	G	A
10	rs138518868	116687278	A	G
10	rs75657971	116688152	T	A
10	rs550711603	116688212	C	T
10	rs551877443	116688330	G	A
10	rs74320208	116688592	G	C
10	rs58591497	116688873	C	T
10	rs188133380	116688955	A	C
10	rs191793483	116689210	T	C
10	rs58094673	116689240	C	G
10	rs58443683	116689244	T	C
10	rs139371601	116689308	T	C
10	rs57109309	116689337	G	A
10	rs545387277	116689347	T	C
10	rs77045898	116689393	C	T
10	rs11196991	116689519	T	C
10	rs55756637	116689547	T	C
10	rs538476608	116689757	A	T
10	rs7099779	116689868	G	A
10	rs7100159	116689936	A	G
10	rs532462271	116690031	T	C
10	rs148854196	116690032	T	A
10	rs58536462	116690325	A	C
10	rs554546835	116690443	T	C
10	rs74373301	116690797	C	A
10	rs569615603	116691082	T	C
10	rs141403960	116691086	T	C
10	rs552013992	116691090	T	C
10	rs185987126	116691091	A	G
10	rs138191885	116691305	T	C
10	rs180819683	116691308	C	T
10	rs576622641	116691459	G	C
10	rs540828171	116691497	T	G
10	rs11813771	116691572	A	G
10	rs532713035	116691697	G	A
10	rs11196995	116691727	C	T
10	rs74159814	116691728	A	G
10	rs574319928	116692069	T	G
10	rs144114237	116692197	A	G
10	rs568682973	116692265	T	C
10	rs148695888	116692485	C	T
10	rs537409597	116692612	A	C
10	rs7912826	116692713	A	G
10	rs553084541	116692839	T	C
10	rs572913532	116693116	C	T
10	rs187883164	116693145	A	G
10	rs2105001	116693443	T	C
10	rs573671240	116693476	G	A
10	rs2095379	116693808	T	C
10	rs7917493	116694012	T	C
10	rs7917523	116694137	G	A
10	rs545996328	116694179	T	G
10	rs564404506	116694226	A	G
10	rs529326941	116694407	T	A
10	rs562999457	116694477	A	C
10	rs72833187	116694523	C	T
10	rs11196996	116694631	T	C
10	rs77531956	116694847	A	G
10	rs562448589	116694959	T	C
10	rs529508190	116695012	T	C
10	rs562810148	116695358	A	C
10	rs369680165	116695431	A	C
10	rs7894976	116695983	T	C
10	rs190073641	116696051	T	G
10	rs570898586	116696367	A	T
10	rs142528389	116696443	T	C
10	rs7898531	116696450	G	A
10	rs79208911	116696550	C	G
10	rs184975669	116696816	C	G
10	rs568228595	116696839	A	G
10	rs572592509	116696849	T	C
10	rs139444038	116696926	G	A
10	rs6585304	116696928	T	C
10	rs140425333	116697099	G	A
10	rs6585305	116697177	C	G
10	rs10885633	116697194	T	C
10	rs56994683	116697823	G	A
10	rs141193231	116697859	G	T
10	rs17092618	116697960	C	G
10	rs188026576	116698142	C	G
10	rs142049360	116698967	A	G
10	rs7908464	116698983	C	G
10	rs6585306	116698996	A	G
10	rs148244313	116699021	A	G
10	rs17794814	116699059	A	C
10	rs541278916	116699090	T	C
10	rs80163659	116699342	T	A
10	rs76982598	116699444	T	C
10	rs74159816	116699813	C	T
10	rs75930966	116699840	A	G
10	rs149694614	116699950	A	G
10	rs112134573	116700043	C	G
10	rs569188407	116700107	A	C
10	rs10885634	116700436	T	C
10	rs11196999	116700632	A	G
10	rs61868050	116700898	A	G
10	rs573114499	116701035	T	C
10	rs192367021	116701076	C	G
10	rs7917761	116701293	A	G
10	rs11197000	116701469	T	C
10	rs10885635	116701552	T	A
10	rs539654554	116701605	A	G
10	rs555714714	116701704	T	C
10	rs545241295	116701953	T	C
10	rs533251266	116701978	T	C
10	rs150428458	116702092	G	A
10	rs41284360	116702358	T	C
10	rs34393297	116702425	C	A
10	rs202132205	116702472	G	A
10	rs375030980	116702484	A	G
10	rs138234005	116702562	A	G
10	rs572189103	116702685	A	G
10	rs111968230	116702716	T	A
10	rs555098084	116702767	G	A
10	rs117626937	116703086	T	C
10	rs149293469	116703087	A	G
10	rs572294421	116703246	G	A
10	rs185977928	116703267	T	C
10	rs556575624	116703275	T	G
10	rs143558653	116703374	A	G
10	rs75028541	116703402	T	C
10	rs11197001	116703490	A	T
10	rs559193985	116703862	G	A
10	rs554203155	116704215	T	C
10	rs182530737	116704326	A	G
10	rs552682016	116704909	G	A
10	rs565505973	116705244	T	C
10	rs536824028	116705362	T	C
10	rs140161544	116705502	G	C
10	rs534820330	116706071	G	T
10	rs3931556	116706454	G	A
10	rs10444099	116706497	G	A
10	rs10047273	116706507	C	T
10	rs77566066	116706679	A	G
10	rs881192	116706785	T	C
10	rs881191	116706961	A	G
10	rs142828406	116707132	C	T
10	rs55657535	116707172	G	T
10	rs79274267	116707686	G	A
10	rs881193	116707884	T	C
10	rs555219112	116707990	C	T
10	rs56127697	116708139	G	A
10	rs12269261	116708190	A	G
10	rs146140224	116708408	G	A
10	rs7068264	116708409	G	A
10	rs138662092	116708498	G	A
10	rs560199935	116708991	T	C
10	rs76355563	116709063	A	G
10	rs549509946	116709076	G	C
10	rs7898249	116709223	A	G
10	rs539650927	116709363	C	A
10	rs11197005	116709564	G	A
10	rs113327740	116709770	A	G
10	rs112638932	116709900	A	G
10	rs11197007	116709965	C	T
10	rs182945837	116710289	G	A
10	rs571674635	116710497	G	A
10	rs114907413	116710504	T	C
10	rs191469629	116710637	A	G
10	rs182382908	116710673	G	T
10	rs77895276	116710708	G	A
10	rs187009487	116710739	C	T
10	rs200460525	116710948	C	T
10	rs114107946	116711041	G	A
10	rs575908788	116711338	A	C
10	rs145993458	116711654	T	C
10	rs73372638	116712092	T	C
10	rs11197008	116712132	A	G
10	rs541983095	116712173	A	G
10	rs7904605	116712329	C	T
10	rs184328108	116712634	G	A
10	rs537261668	116712749	G	T
10	rs142403839	116712919	G	A
10	rs574527807	116713010	G	A
10	rs144651635	116713040	G	A
10	rs10885636	116713151	A	C
10	rs577449900	116713193	A	T
10	rs114977531	116713315	T	C
10	rs117290847	116713317	C	T
10	rs10885637	116713365	C	T
10	rs72833194	116713635	C	A
10	rs142013113	116713672	A	G
10	rs150702850	116713875	G	A
10	rs73372643	116714065	A	G
10	rs78259025	116714370	T	G
10	rs576289235	116714596	G	A
10	rs11197010	116714959	T	C
10	rs117379751	116715013	C	A
10	rs74496573	116715126	C	A
10	rs368431271	116715672	G	T
10	rs10885638	116715700	A	T
10	rs568270199	116716142	G	A
10	rs12260118	116716464	T	A
10	rs140784458	116716732	A	G
10	rs116997400	116716795	G	A
10	rs10885639	116716902	C	T
10	rs188231736	116717023	T	C
10	rs192329783	116717224	T	C
10	rs117667397	116717301	A	G
10	rs552068344	116717487	C	T
10	rs11197011	116717665	C	T
10	rs191575552	116717678	A	G
10	rs183719716	116717895	A	G
10	rs191670933	116718321	C	T
10	rs56231742	116718345	T	C
10	rs11197012	116718454	C	G
10	rs74953421	116718490	G	A
10	rs553118432	116718611	C	G
10	rs189816637	116718692	T	C
10	rs185718036	116719181	C	T
10	rs62623677	116719498	C	T
10	rs7099565	116719543	A	G
10	rs141052219	116719675	T	G
10	rs147458816	116719728	T	C
10	rs78759975	116719801	G	A
10	rs564738348	116719849	C	T
10	rs139935624	116719954	C	A
10	rs568141721	116720261	G	A
10	rs555138230	116720302	G	A
10	rs576562076	116720315	T	C
10	rs541003955	116720598	T	G
10	rs58040011	116720770	C	T
10	rs546582946	116720976	G	A
10	rs368860732	116721585	G	A
10	rs7908069	116721802	G	A
10	rs77097237	116722442	A	G
10	rs12764662	116722834	T	G
10	rs143495492	116722935	G	C
10	rs191802509	116722993	T	C
10	rs183224390	116723411	G	A
10	rs148014660	116723596	G	A
10	rs150248660	116723614	T	C
10	rs139302256	116723864	T	A
10	rs10885640	116723899	A	C
10	rs6585307	116723998	C	T
10	rs143328083	116724401	G	A
10	rs188227223	116724594	T	C
10	rs553303167	116724774	T	C
10	rs185202337	116724812	T	C
10	rs183644392	116725200	T	A
10	rs187964051	116725236	G	T
10	rs113258010	116725297	T	C
10	rs57431627	116725368	G	A
10	rs549524034	116725394	G	T
10	rs74475451	116725461	A	G
10	rs574167392	116725837	C	A
10	rs149570170	116725983	G	C
10	rs144278913	116726185	G	A
10	rs562721428	116726417	G	A
10	rs558720209	116726503	G	A
10	rs185975845	116726735	G	T
10	rs61156418	116727346	T	C
10	rs6585308	116727532	A	G
10	rs563409429	116728029	C	G
10	rs12098332	116728074	T	A
10	rs533750306	116728081	C	T
10	rs182770511	116728108	T	C
10	rs75025672	116728175	G	A
10	rs76893629	116728224	A	G
10	rs34461950	116728273	T	C
10	rs75912658	116728399	T	G
10	rs188094521	116728699	G	A
10	rs535549218	116728839	G	A
10	rs548448289	116728895	A	T
10	rs546101164	116729339	C	T
10	rs550304938	116729558	G	T
10	rs144920606	116729655	C	A
10	rs138581699	116729727	T	G
10	rs570776693	116729846	G	C
10	rs6585309	116730337	A	G
10	rs7092748	116730538	T	C
10	rs192445508	116730601	A	G
10	rs184360711	116730653	A	G
10	rs75405781	116730723	A	G
10	rs10885641	116730829	T	C
10	rs61869271	116731329	C	T
10	rs4752457	116731433	G	A
10	rs17721905	116731596	G	A
10	rs143407028	116731954	T	C
10	rs17794983	116732120	C	T
10	rs189268371	116732391	T	C
10	rs6585310	116732726	A	G
10	rs61869272	116732900	A	C
10	rs531430585	116733078	G	A
10	rs75307549	116733173	A	G
10	rs77087468	116733205	G	A
10	rs7077957	116733221	A	C
10	rs7078359	116733323	A	G
10	rs6585311	116733575	C	T
10	rs532431869	116733773	T	A
10	rs6585312	116734069	C	G
10	rs141736069	116734157	G	A
10	rs113715975	116734218	T	C
10	rs111781475	116734256	T	A
10	rs74159822	116734371	G	C
10	rs17092632	116734483	G	A
10	rs569715076	116734491	A	T
10	rs116895111	116734504	A	G
10	rs188877724	116735139	T	G
10	rs7071789	116735341	C	T
10	rs143216263	116735661	C	T
10	rs41317246	116736206	G	A
10	rs193223551	116736621	T	C
10	rs41299149	116736936	T	A
10	rs1045657	116736985	T	A
10	rs60851135	116737499	T	C
10	rs74159823	116737594	A	T
10	rs11197017	116737738	A	C
10	rs570737369	116737742	C	T
10	rs79764624	116737767	C	T
10	rs184324029	116737811	C	A
10	rs139173966	116737834	A	G
10	rs74672191	116738402	G	A
10	rs17722042	116738544	G	A
10	rs552519463	116738614	T	C
10	rs188627397	116738634	A	G
10	rs79868361	116738653	A	G
10	rs56797803	116738839	C	A
10	rs61531306	116739019	C	T
10	rs35501899	116739109	G	T
10	rs17795104	116739531	A	T
10	rs570256083	116739537	G	A
10	rs151092198	116739734	C	T
10	rs34434610	116739745	G	A
10	rs185962228	116740206	G	A
10	rs7077894	116740419	T	C
10	rs185607454	116740612	T	C
10	rs34170154	116740959	T	C
10	rs145645736	116740967	T	G
10	rs111464751	116740997	T	G
10	rs538508849	116741134	C	G
10	rs578210529	116741188	G	T
10	rs78613318	116741238	G	A
10	rs12772737	116741501	G	C
10	rs117268280	116741586	G	C
10	rs148034131	116741676	C	T
10	rs7079234	116741810	C	T
10	rs61869274	116742329	A	G
10	rs532296951	116742505	T	C
10	rs188749033	116742596	A	G
10	rs191574038	116742715	T	A
10	rs114533069	116742948	T	C
10	rs183705982	116743095	G	A
10	rs76623351	116743527	G	A
10	rs1631846	116743540	C	A
10	rs547600262	116743660	C	G
10	rs191665567	116744085	G	C
10	rs1782569	116744160	C	T
10	rs185212674	116744332	C	T
10	rs148764285	116744402	G	A
10	rs190049777	116744473	A	G
10	rs142421894	116744481	A	G
10	rs7093330	116744574	A	T
10	rs115044544	116744867	G	A
10	rs190322498	116744965	T	C
10	rs7094440	116745408	C	T
10	rs556884269	116745464	G	C
10	rs145043656	116745518	G	T
10	rs6585313	116745558	A	T
10	rs7904904	116745781	T	C
10	rs148261103	116746107	G	A
10	rs573585308	116746227	A	G
10	rs7905669	116746233	A	G
10	rs562111461	116746254	T	C
10	rs111256359	116746310	G	A
10	rs149816812	116746476	A	G
10	rs72836514	116746725	G	A
10	rs573573121	116747146	A	G
10	rs77745767	116747319	T	C
10	rs527568454	116747357	T	C
10	rs571205165	116747413	A	G
10	rs56227143	116747452	A	G
10	rs60189249	116747688	T	C
10	rs7898889	116747693	G	T
10	rs7899382	116748063	G	T
10	rs151267080	116748121	A	T
10	rs528639423	116748366	A	G
10	rs73372697	116748548	C	G
10	rs73372698	116748577	G	A
10	rs577645196	116748691	A	T
10	rs111971250	116748701	C	T
10	rs191797567	116748719	T	A
10	rs55808498	116748782	T	C
10	rs563207606	116748801	T	G
10	rs531495298	116748849	A	C
10	rs549302578	116749127	A	G
10	rs553751069	116749401	T	C
10	rs11197022	116749432	C	A
10	rs61869275	116749600	A	G
10	rs7099590	116749706	A	G
10	rs7100026	116750039	A	G
10	rs192350426	116750066	G	A
10	rs138225726	116750157	C	T
10	rs73372700	116750195	G	A
10	rs143882441	116750241	C	T
10	rs74159827	116750335	A	G
10	rs78739432	116750526	A	G
10	rs6585314	116750911	C	T
10	rs35811923	116751010	T	C
10	rs572613847	116751685	G	A
10	rs559737031	116751774	A	G
10	rs6585315	116751942	T	C
10	rs183222381	116752074	C	T
10	rs77254869	116752219	G	T
10	rs117331956	116752239	A	G
10	rs75581169	116752282	A	G
10	rs7084514	116752306	T	C
10	rs534217779	116752568	A	C
10	rs190004755	116752679	T	C
10	rs539395696	116752706	A	G
10	rs566157519	116752770	G	A
10	rs113845356	116753058	A	G
10	rs562610764	116753068	T	C
10	rs575995805	116753125	A	T
10	rs7089523	116753222	A	G
10	rs17795212	116753297	G	A
10	rs76234263	116753399	G	A
10	rs7092841	116753513	G	A
10	rs12761122	116753548	C	G
10	rs7093282	116753751	G	A
10	rs539157215	116753759	T	C
10	rs573590158	116753791	A	G
10	rs544719907	116753931	A	G
10	rs61869277	116754159	A	C
10	rs7097580	116754502	T	A
10	rs76739416	116754585	T	C
10	rs74676719	116754698	A	G
10	rs73374614	116754728	C	T
10	rs58042685	116754855	C	T
10	rs559953881	116754925	T	C
10	rs145332219	116754950	T	G
10	rs146124151	116755040	T	G
10	rs60843537	116755060	T	C
10	rs56866557	116755133	T	A
10	rs150917670	116755209	G	C
10	rs147684502	116755601	C	T
10	rs12774597	116755682	G	A
10	rs529186262	116756122	G	A
10	rs11197023	116756226	G	C
10	rs561355820	116756292	C	T
10	rs74159828	116756413	T	G
10	rs547480056	116756495	T	C
10	rs56135741	116756672	T	G
10	rs73374618	116756720	A	G
10	rs149095854	116757183	T	A
10	rs552908292	116757690	G	A
10	rs968849	116757731	A	G
10	rs968848	116757856	A	G
10	rs532956457	116758023	G	T
10	rs112313066	116758051	T	G
10	rs968847	116758079	T	G
10	rs535062887	116758866	A	G
10	rs574988003	116758909	T	C
10	rs181556857	116759103	G	T
10	rs79718865	116759243	C	T
10	rs563707040	116759244	C	G
10	rs180979657	116759543	G	A
10	rs34453431	116759683	T	C
10	rs6585317	116759749	A	G
10	rs185816873	116759979	A	G
10	rs12779231	116760094	A	G
10	rs182812166	116760819	G	A
10	rs529020830	116760897	A	C
10	rs187842863	116761119	A	C
10	rs573166436	116761429	A	G
10	rs150895867	116761441	T	C
10	rs562376445	116761512	A	G
10	rs545260393	116761529	T	C
10	rs79734294	116761573	G	T
10	rs569503721	116761762	A	G
10	rs12246008	116761769	A	C
10	rs140770948	116761773	G	A
10	rs184522507	116761954	T	C
10	rs79911968	116762059	C	T
10	rs75317230	116762060	C	G
10	rs73374631	116762277	G	A
10	rs184313014	116762429	C	T
10	rs567293798	116762594	A	G
10	rs571651864	116762807	A	G
10	rs570082271	116762892	T	C
10	rs572291644	116762962	A	G
10	rs549807070	116763569	A	G
10	rs72836518	116763984	C	T
10	rs542813223	116764430	C	T
10	rs74486608	116764489	C	G
10	rs11197025	116764622	T	C
10	rs184414279	116764636	C	A
10	rs542801057	116765114	G	A
10	rs140532364	116765328	G	T
10	rs186094653	116765353	C	T
10	rs180787272	116765567	T	C
10	rs189999542	116765609	A	G
10	rs576197262	116765993	G	A
10	rs11595361	116766132	A	G
10	rs139029617	116766304	C	T
10	rs7086663	116766336	A	T
10	rs61869279	116766402	A	G
10	rs12761605	116766463	A	T
10	rs77547245	116766543	C	A
10	rs560124004	116766647	A	T
10	rs148540301	116767179	T	C
10	rs142142966	116767724	G	A
10	rs74348172	116767973	T	C
10	rs532813509	116768514	T	C
10	rs77266481	116768909	C	T
10	rs115917335	116768971	T	C
10	rs184946156	116769464	C	T
10	rs188593428	116769581	A	G
10	rs569454458	116769641	G	A
10	rs145497392	116769975	A	G
10	rs148851339	116769992	G	T
10	rs7087420	116770001	A	C
10	rs148137013	116770227	A	G
10	rs77539470	116770311	C	T
10	rs554049789	116770399	C	T
10	rs142583105	116770442	T	G
10	rs560962976	116770482	A	G
10	rs183592864	116770652	C	T
10	rs187315962	116770741	A	T
10	rs1264672	116770810	G	T
10	rs57779828	116771183	T	C
10	rs576066207	116771197	T	C
10	rs186632817	116771332	G	T
10	rs528010275	116771360	T	C
10	rs548940427	116771422	A	G
10	rs377175611	116771506	T	C
10	rs61869280	116771747	G	C
10	rs144310362	116771752	T	C
10	rs139283394	116771771	A	G
10	rs11591474	116772003	G	A
10	rs117712400	116772301	A	G
10	rs76614823	116772349	A	G
10	rs61869281	116772377	C	T
10	rs12256302	116772472	T	G
10	rs192961441	116772738	T	C
10	rs149903365	116772739	T	G
10	rs185173721	116772819	C	T
10	rs546404028	116773283	G	A
10	rs143842013	116773308	C	T
10	rs552405754	116773459	T	C
10	rs183639571	116773597	G	A
10	rs180815621	116773701	A	G
10	rs537258147	116773798	G	A
10	rs546166700	116774177	G	A
10	rs563628863	116774221	A	T
10	rs550611045	116774278	A	C
10	rs715166	116774313	G	A
10	rs75064688	116774377	T	C
10	rs563967517	116774655	A	G
10	rs561658175	116774813	A	G
10	rs74159829	116774891	A	G
10	rs532922755	116774925	C	G
10	rs144648862	116774966	T	G
10	rs190004947	116775618	C	G
10	rs7090904	116775885	T	G
10	rs116895212	116776240	A	C
10	rs80118126	116776557	T	C
10	rs12266234	116776689	A	G
10	rs549480882	116777127	T	A
10	rs184851062	116777245	T	C
10	rs144784927	116777464	T	C
10	rs573775452	116777469	G	A
10	rs189633335	116777728	T	C
10	rs78562802	116777859	A	G
10	rs1761709	116777909	A	G
10	rs189253775	116778209	C	T
10	rs74523952	116778566	T	C
10	rs561208244	116778577	A	G
10	rs180931977	116778582	T	G
10	rs769119	116778675	G	A
10	rs566026129	116778840	C	A
10	rs61869297	116779005	C	G
10	rs191196249	116779146	T	C
10	rs149129658	116779468	T	C
10	rs17092671	116779483	G	A
10	rs34318200	116779938	T	C
10	rs530032267	116779985	C	T
10	rs117256847	116780382	C	T
10	rs184373950	116780463	T	C
10	rs2734749	116781117	G	A
10	rs192301033	116781303	A	G
10	rs576710516	116781350	T	C
10	rs116982398	116781537	T	C
10	rs34200762	116781658	G	C
10	rs188608871	116782025	C	T
10	rs1264681	116782079	C	G
10	rs147143262	116782148	G	A
10	rs11197029	116782311	G	A
10	rs535023141	116782351	A	G
10	rs570233659	116782682	A	G
10	rs553129712	116783022	A	G
10	rs2782153	116783230	A	G
10	rs189989428	116783254	C	T
10	rs182931973	116783449	G	C
10	rs144305642	116783550	C	G
10	rs187224236	116783620	G	A
10	rs147385971	116783810	A	G
10	rs148556116	116783880	G	A
10	rs117076530	116783987	C	T
10	rs568994244	116784253	A	G
10	rs808411	116784638	A	G
10	rs1997597	116784752	T	G
10	rs76648033	116784969	G	A
10	rs538679237	116785099	C	T
10	rs7899752	116785190	C	A
10	rs189260248	116785977	G	A
10	rs148867101	116786581	A	G
10	rs555667250	116786763	A	G
10	rs573858431	116786792	A	G
10	rs148050316	116787098	G	A
10	rs142717019	116787582	T	G
10	rs147369802	116787795	A	G
10	rs139105571	116787887	T	C
10	rs808408	116787907	G	T
10	rs183362492	116788569	C	T
10	rs570261760	116788914	T	C
10	rs809463	116788943	C	T
10	rs555306162	116789196	T	C
10	rs570024251	116789207	C	T
10	rs146886123	116789310	A	G
10	rs140492233	116789333	T	C
10	rs113561394	116789344	T	C
10	rs376632403	116789498	G	T
10	rs564193185	116789515	T	A
10	rs548889131	116790005	T	C
10	rs11197031	116790169	T	C
10	rs193184354	116790211	C	T
10	rs118089154	116790473	A	G
10	rs552853408	116790786	T	C
10	rs112137564	116791187	G	A
10	rs180806092	116791329	T	C
10	rs568671472	116791639	C	T
10	rs61869298	116792023	A	G
10	rs76185104	116792054	T	C
10	rs540594225	116792209	C	T
10	rs186412482	116792394	A	G
10	rs566564572	116792493	G	A
10	rs534063040	116792509	A	T
10	rs2782887	116792875	G	A
10	rs142179492	116793275	T	C
10	rs183705726	116793409	A	C
10	rs139769621	116793438	C	T
10	rs538683815	116793449	T	C
10	rs144181810	116793762	G	A
10	rs187701164	116793957	T	C
10	rs11197033	116794088	T	C
10	rs7076686	116794160	C	T
10	rs561022003	116794230	A	G
10	rs181104324	116794351	A	G
10	rs142137238	116794364	A	G
10	rs808403	116794370	C	T
10	rs571872944	116794627	T	C
10	rs115081568	116794791	C	T
10	rs575965601	116794969	A	G
10	rs141446064	116795111	A	C
10	rs1882966	116795119	G	A
10	rs17092685	116795193	C	T
10	rs186532840	116795251	C	A
10	rs536694581	116795347	T	C
10	rs180935536	116795476	G	A
10	rs150386382	116795528	C	T
10	rs17587911	116795596	G	C
10	rs565296359	116795619	C	T
10	rs571561575	116795841	A	G
10	rs575206058	116795948	A	G
10	rs191427158	116796173	C	T
10	rs183203721	116796267	T	A
10	rs2738849	116796340	T	C
10	rs576041173	116796516	C	G
10	rs537078281	116796605	C	A
10	rs375430051	116796617	A	G
10	rs143070906	116796678	A	G
10	rs2484039	116796762	C	G
10	rs188213395	116796844	T	C
10	rs142113726	116797273	T	C
10	rs546199749	116797370	A	G
10	rs187836520	116797408	T	C
10	rs808422	116797428	T	C
10	rs192694403	116797618	T	C
10	rs146365207	116797661	T	C
10	rs557501255	116797706	A	G
10	rs184917630	116797759	A	G
10	rs572879687	116797782	T	C
10	rs188599182	116797865	T	C
10	rs566797805	116798113	A	G
10	rs1091215	116798220	G	A
10	rs548059803	116798309	G	C
10	rs575792453	116798361	A	G
10	rs117492105	116798369	A	T
10	rs573710132	116798478	A	G
10	rs139983644	116798638	G	C
10	rs144369727	116798668	G	A
10	rs7906917	116798909	A	G
10	rs573972273	116799173	G	A
10	rs190937181	116799239	A	G
10	rs76306554	116799247	T	G
10	rs560341517	116799307	A	G
10	rs545933407	116799485	C	G
10	rs2782152	116799528	C	T
10	rs111682788	116800279	A	C
10	rs190489237	116800294	A	G
10	rs571540308	116800348	C	A
10	rs184066336	116800355	A	G
10	rs576406365	116800697	T	C
10	rs534630450	116800868	T	A
10	rs11197035	116801147	C	T
10	rs113164050	116801157	A	G
10	rs555087222	116801213	G	A
10	rs149623599	116801241	A	G
10	rs1091214	116801264	A	T
10	rs144373538	116801418	A	C
10	rs182711518	116801544	A	G
10	rs148382992	116801656	G	A
10	rs191650861	116801740	T	C
10	rs377515797	116801745	T	C
```
