## Supplementary material for "Dopamine and schizophrenia from bench to bedside: Discovery of a striatal co-expression risk gene set that predicts in vivo measures of striatal function": Compressed zipped directory containing SNPs used to compute the C80-PRS: C80.g1000 (part 84 of 141)

```
10	rs530651773	116801794	G	A
10	rs184536299	116801848	G	C
10	rs139912815	116801899	A	G
10	rs7897010	116802093	A	G
10	rs530985695	116802162	G	A
10	rs552398059	116802208	G	A
10	rs1931756	116802226	A	G
10	rs808421	116802563	T	C
10	rs1269589	116802867	A	G
10	rs188581446	116803051	T	C
10	rs574941547	116803080	T	A
10	rs77909722	116803081	C	A
10	rs563872957	116803159	T	C
10	rs564161833	116803333	G	A
10	rs117959876	116803342	A	G
10	rs146665359	116803522	T	C
10	rs569093678	116803534	A	G
10	rs539762157	116803598	A	G
10	rs12776833	116803657	T	C
10	rs73374664	116803874	G	T
10	rs11197036	116804033	C	G
10	rs540328568	116804068	C	T
10	rs77767533	116804181	C	A
10	rs183582441	116804576	A	G
10	rs569118555	116804747	T	A
10	rs808420	116804992	C	T
10	rs145330317	116805380	T	G
10	rs11197037	116805658	G	A
10	rs7913994	116805785	C	A
10	rs808419	116806047	C	T
10	rs560713427	116806065	A	G
10	rs564674487	116806206	T	A
10	rs2152144	116806209	T	A
10	rs2472207	116806215	T	A
10	rs528917386	116806229	G	A
10	rs808418	116806388	A	G
10	rs11197038	116806499	G	A
10	rs542554829	116806605	G	A
10	rs808417	116806775	T	C
10	rs2782881	116806811	T	C
10	rs190444189	116806893	G	T
10	rs79411913	116806958	A	T
10	rs537897859	116806978	T	C
10	rs808416	116807141	T	C
10	rs193213168	116807223	T	C
10	rs74703094	116807385	G	A
10	rs558093028	116807495	G	A
10	rs183630421	116807610	A	C
10	rs117375416	116807762	C	G
10	rs188316442	116807871	A	G
10	rs139058502	116807940	A	G
10	rs17588016	116808068	T	C
10	rs146440644	116808289	T	C
10	rs561492847	116808441	G	T
10	rs147109553	116808753	T	C
10	rs703350	116808844	A	C
10	rs17092703	116809163	T	C
10	rs186820081	116809476	T	C
10	rs191984673	116809509	G	C
10	rs541368491	116809718	C	T
10	rs570317792	116809948	C	T
10	rs808415	116809959	G	C
10	rs118056849	116810047	T	A
10	rs574763442	116810443	C	T
10	rs182065160	116810642	G	A
10	rs546856952	116810738	A	T
10	rs117791132	116810907	T	C
10	rs540024827	116811560	G	A
10	rs188064472	116811612	G	A
10	rs12772135	116812001	T	G
10	rs568649377	116812035	G	A
10	rs7098244	116812713	G	A
10	rs149686300	116812935	A	C
10	rs550847324	116812965	G	A
10	rs569179799	116812997	T	C
10	rs145529924	116813089	A	T
10	rs573229815	116813126	A	G
10	rs115911397	116813138	G	A
10	rs808414	116813426	C	T
10	rs148971530	116813566	G	T
10	rs184821496	116813664	A	G
10	rs7070040	116814182	A	C
10	rs808413	116814259	T	G
10	rs808412	116814328	G	C
10	rs181110935	116814392	T	C
10	rs560723979	116814393	A	G
10	rs181539992	116814577	G	T
10	rs532090287	116815332	T	A
10	rs1147626	116815448	A	G
10	rs150420124	116815613	C	T
10	rs554470291	116815799	T	C
10	rs808406	116815856	T	C
10	rs572600124	116815901	T	C
10	rs146246754	116815934	T	C
10	rs561603530	116815942	C	A
10	rs76038518	116815965	C	T
10	rs565287803	116816021	C	T
10	rs144171121	116816126	T	C
10	rs543274912	116816279	G	C
10	rs180926481	116816391	T	G
10	rs12781145	116816580	T	C
10	rs185918143	116816584	G	A
10	rs191192464	116816686	T	C
10	rs2782884	116816788	T	C
10	rs115661902	116816846	A	G
10	rs183449327	116816869	G	A
10	rs67358601	116817064	T	C
10	rs80234680	116817114	A	C
10	rs541961694	116817118	G	A
10	rs142583867	116817144	C	A
10	rs11816188	116817768	C	T
10	rs116867807	116817915	C	T
10	rs553659540	116818162	A	G
10	rs574480301	116818288	T	C
10	rs564118351	116818467	C	A
10	rs542245380	116818499	A	G
10	rs540139310	116818540	G	T
10	rs1889484	116818657	T	A
10	rs78330114	116818728	G	A
10	rs570937472	116818800	A	G
10	rs187822129	116818809	G	A
10	rs75334075	116818842	G	A
10	rs145081416	116818881	G	C
10	rs551174991	116819171	A	G
10	rs150579401	116819241	A	G
10	rs76632216	116819566	G	A
10	rs732834	116819625	T	C
10	rs1882969	116819770	G	T
10	rs527340239	116819819	G	C
10	rs78231867	116819844	G	T
10	rs185009740	116819899	T	C
10	rs2782147	116820057	T	C
10	rs577824487	116820216	T	C
10	rs145127585	116820251	A	T
10	rs562950141	116820355	T	C
10	rs142415791	116820472	A	G
10	rs35574446	116820533	T	C
10	rs145193686	116820578	G	A
10	rs565501842	116820704	T	G
10	rs181772357	116820737	A	C
10	rs578129548	116821405	A	G
10	rs561279299	116821450	T	G
10	rs138876558	116821588	G	A
10	rs575679169	116821762	A	G
10	rs10490952	116821995	T	C
10	rs79005010	116822061	G	T
10	rs79358286	116822113	A	C
10	rs185690406	116822275	C	G
10	rs141339194	116822436	G	A
10	rs74384663	116822509	G	A
10	rs7086914	116822645	G	A
10	rs192766403	116822678	A	T
10	rs76330307	116822953	C	T
10	rs541171451	116823106	T	G
10	rs76619687	116823148	G	A
10	rs182448257	116823166	G	A
10	rs187226671	116823187	G	A
10	rs534416591	116823360	A	G
10	rs574613320	116823919	T	C
10	rs189253825	116824088	C	T
10	rs72836531	116824215	C	G
10	rs140405965	116824229	T	C
10	rs537319253	116824318	T	C
10	rs10885645	116824535	T	C
10	rs77562425	116824541	G	A
10	rs148572972	116824825	T	C
10	rs537616535	116824827	T	C
10	rs116843540	116824843	A	G
10	rs535533553	116825200	C	T
10	rs7085220	116825477	G	T
10	rs537089937	116825493	A	G
10	rs143611172	116825617	T	C
10	rs188565062	116825630	T	C
10	rs11197042	116825666	A	G
10	rs550913751	116826140	T	C
10	rs145562861	116826364	T	C
10	rs7913771	116826488	C	T
10	rs540939993	116826797	T	C
10	rs808402	116827688	G	A
10	rs12359790	116827905	C	T
10	rs149618172	116827973	T	C
10	rs190678808	116828023	A	G
10	rs146143996	116828071	T	C
10	rs527721652	116828072	A	G
10	rs185684725	116828096	G	A
10	rs143542489	116828103	A	G
10	rs11197043	116828143	A	T
10	rs547319786	116828331	C	T
10	rs11197044	116828333	G	A
10	rs180798532	116828448	T	C
10	rs146784229	116828471	G	A
10	rs148519920	116828505	G	A
10	rs7922639	116828551	C	T
10	rs11197045	116828592	G	T
10	rs11197046	116828771	G	C
10	rs11197047	116828824	G	T
10	rs147631026	116829179	G	C
10	rs574665862	116829227	C	T
10	rs146268172	116829542	C	T
10	rs148833964	116829628	C	T
10	rs75044550	116829690	T	C
10	rs530645152	116829736	T	G
10	rs192301501	116829806	C	T
10	rs541173503	116829976	T	C
10	rs189984246	116829983	G	C
10	rs11197048	116830105	C	G
10	rs148012725	116830215	G	T
10	rs141918932	116830239	A	G
10	rs808427	116830383	G	T
10	rs808426	116830581	C	G
10	rs537382362	116830654	C	T
10	rs808425	116830662	G	T
10	rs546168132	116830862	A	T
10	rs112812816	116830928	A	G
10	rs113221959	116831008	G	A
10	rs570823978	116831436	C	A
10	rs183698905	116831691	A	G
10	rs808424	116831986	C	T
10	rs808423	116832035	A	G
10	rs142242460	116832043	A	T
10	rs117615973	116832162	T	G
10	rs184830163	116832316	A	G
10	rs573162987	116832509	G	A
10	rs139244810	116832665	A	G
10	rs545949937	116833014	T	C
10	rs539977190	116833396	C	A
10	rs75360477	116833436	C	T
10	rs183498976	116833507	A	T
10	rs111871876	116833685	C	T
10	rs540839398	116833820	G	A
10	rs77885371	116833883	G	A
10	rs7905383	116834003	T	C
10	rs142198900	116834041	G	A
10	rs181090999	116834136	T	C
10	rs11197050	116834272	A	C
10	rs144504162	116834287	A	G
10	rs151226843	116834405	G	T
10	rs74482668	116834417	T	C
10	rs527794557	116834558	G	T
10	rs2152145	116834779	T	C
10	rs2152146	116834859	G	A
10	rs10736237	116835042	C	T
10	rs181773002	116835311	G	T
10	rs557946816	116835339	G	C
10	rs6585318	116835415	G	A
10	rs146383706	116835826	A	G
10	rs10885646	116836165	G	T
10	rs543177036	116836363	C	G
10	rs562892501	116836408	C	T
10	rs6585319	116836685	T	A
10	rs571916230	116836810	G	T
10	rs539329355	116836823	C	T
10	rs572651521	116836955	C	T
10	rs2420071	116837002	C	T
10	rs190898665	116837153	A	G
10	rs576590802	116837197	G	A
10	rs541794408	116837387	C	T
10	rs570571153	116837493	A	G
10	rs10787551	116837866	T	C
10	rs10885647	116837875	G	A
10	rs552927526	116838053	A	T
10	rs574655571	116838062	T	A
10	rs7923491	116838149	A	G
10	rs1537684	116838203	A	G
10	rs6585320	116838247	G	A
10	rs79540974	116838509	T	C
10	rs191712747	116838595	A	G
10	rs151234143	116838659	A	C
10	rs2184479	116838661	C	T
10	rs557244967	116838664	T	C
10	rs12217219	116838674	A	G
10	rs548398867	116838787	A	G
10	rs562096252	116838895	A	G
10	rs528429035	116839355	A	G
10	rs192685978	116839392	C	T
10	rs56388250	116839718	T	C
10	rs10736238	116839927	C	T
10	rs528795666	116840060	C	A
10	rs144657443	116840254	A	G
10	rs7076032	116840273	A	T
10	rs558383298	116840589	G	C
10	rs112139911	116840928	C	T
10	rs187361254	116840979	G	C
10	rs11197054	116841159	G	A
10	rs537517388	116841442	G	C
10	rs7077194	116841460	A	T
10	rs544653863	116841544	A	G
10	rs560887805	116841628	G	A
10	rs72836540	116841650	A	C
10	rs180817530	116841764	A	C
10	rs11197056	116841965	C	T
10	rs57236143	116842004	A	G
10	rs527435153	116842225	G	A
10	rs186470179	116842360	G	A
10	rs76941278	116842506	T	G
10	rs147476705	116842568	A	G
10	rs149951487	116843093	C	G
10	rs10885649	116843474	A	G
10	rs565156383	116843732	C	T
10	rs532340767	116843756	T	G
10	rs550413875	116844159	T	C
10	rs542126092	116844323	C	T
10	rs111745175	116844386	A	G
10	rs576149207	116844578	T	C
10	rs143523321	116844625	C	T
10	rs566363196	116845110	A	G
10	rs536216072	116845204	G	T
10	rs548190693	116845225	A	G
10	rs7074608	116845274	T	A
10	rs72836541	116845661	T	G
10	rs377351294	116845712	C	T
10	rs574801111	116845814	C	T
10	rs7920152	116845850	C	T
10	rs564217523	116845899	C	T
10	rs141063613	116845962	G	A
10	rs113767145	116846064	G	A
10	rs570946381	116846282	A	G
10	rs188016876	116846389	T	C
10	rs142952897	116846526	A	G
10	rs191622394	116846943	T	C
10	rs528616449	116847015	C	A
10	rs141742741	116847196	A	G
10	rs547781249	116847450	A	G
10	rs574648203	116847571	A	G
10	rs542041011	116847606	G	T
10	rs559443539	116847609	G	A
10	rs568571184	116847721	A	G
10	rs11197057	116848233	T	C
10	rs11197058	116848289	C	T
10	rs7089161	116848304	G	A
10	rs532993295	116848451	G	A
10	rs1889610	116848454	A	C
10	rs376010491	116848493	C	G
10	rs75075075	116848527	T	C
10	rs537598333	116848617	G	T
10	rs557261798	116848619	T	C
10	rs573592190	116848784	T	C
10	rs114218629	116848908	A	G
10	rs11197060	116849028	C	G
10	rs181358968	116849059	C	A
10	rs531446500	116849297	C	A
10	rs185439034	116849418	A	G
10	rs116001962	116849478	T	G
10	rs11197061	116849675	G	C
10	rs7082007	116849734	C	T
10	rs182811976	116849997	T	C
10	rs553749915	116850341	C	T
10	rs553859686	116850689	C	T
10	rs182583985	116850713	C	T
10	rs80068598	116851052	G	A
10	rs527854620	116851245	T	G
10	rs554371917	116851974	G	C
10	rs139124296	116852151	C	G
10	rs149901275	116852211	C	G
10	rs577272601	116852329	C	T
10	rs571927744	116852475	A	C
10	rs547419788	116852565	G	A
10	rs559779669	116852678	A	T
10	rs71484968	116852723	A	G
10	rs576114355	116852745	C	G
10	rs541814524	116852761	T	C
10	rs149907321	116853169	T	C
10	rs2484265	116853177	C	G
10	rs142406851	116853469	C	G
10	rs74561952	116853692	A	G
10	rs1264776	116854258	C	T
10	rs532250141	116854320	T	G
10	rs116670513	116854422	G	T
10	rs61880775	116854455	A	G
10	rs74159838	116855133	T	A
10	rs370343134	116855134	T	A
10	rs552596481	116855178	T	C
10	rs78509774	116855322	T	G
10	rs138825705	116855567	G	C
10	rs572617960	116855782	G	A
10	rs149497861	116855837	C	A
10	rs180785793	116855881	G	T
10	rs184097878	116855953	G	T
10	rs10885650	116856071	C	T
10	rs528623249	116856167	G	A
10	rs1264777	116856543	T	C
10	rs186776436	116856632	T	C
10	rs182556790	116857318	A	G
10	rs186383655	116857455	A	G
10	rs558495430	116857471	G	A
10	rs573226649	116857499	G	A
10	rs189952570	116857523	G	A
10	rs1264778	116857596	G	A
10	rs190094799	116858131	T	A
10	rs1270849	116858335	T	C
10	rs149702822	116858507	T	C
10	rs534539688	116858855	A	G
10	rs192888745	116858943	T	A
10	rs577751872	116859047	G	C
10	rs529776613	116859117	G	T
10	rs141778616	116859174	C	G
10	rs55970731	116859184	G	A
10	rs569643034	116859222	T	C
10	rs147749009	116859421	A	T
10	rs571406541	116859590	T	G
10	rs576918341	116859803	T	C
10	rs12252344	116859878	G	C
10	rs368188029	116859926	A	G
10	rs12267097	116860152	G	A
10	rs180903083	116860527	G	A
10	rs115662963	116861041	C	T
10	rs190780370	116861479	T	C
10	rs535494896	116861493	C	G
10	rs183436165	116861515	C	T
10	rs75268926	116861996	A	G
10	rs149447649	116862085	G	A
10	rs577110826	116862305	T	C
10	rs12245856	116862375	A	G
10	rs1270654	116862475	G	A
10	rs147387115	116862574	G	A
10	rs12255157	116862665	C	T
10	rs115693806	116862784	A	G
10	rs557439352	116862838	G	C
10	rs10885651	116862908	A	G
10	rs561993004	116863042	T	G
10	rs149864390	116863090	T	C
10	rs116450842	116863107	C	T
10	rs145698346	116863351	G	A
10	rs546231600	116863397	G	A
10	rs1264799	116863493	A	G
10	rs1264800	116863595	T	C
10	rs12264153	116863812	T	A
10	rs112801597	116863888	T	C
10	rs569602117	116864252	G	A
10	rs146584326	116864473	G	A
10	rs115298611	116864521	G	A
10	rs544036984	116864669	G	T
10	rs577070006	116864717	T	G
10	rs1264801	116864818	T	C
10	rs141784062	116864819	G	A
10	rs150173705	116864820	G	T
10	rs1264802	116864896	T	G
10	rs566705910	116865096	T	C
10	rs35728982	116865295	G	A
10	rs193167799	116865304	T	C
10	rs7099807	116865523	T	C
10	rs567168302	116865679	A	G
10	rs148778101	116865736	A	G
10	rs370078278	116865787	C	T
10	rs113326144	116865880	G	A
10	rs1264803	116865923	A	T
10	rs560619646	116866040	G	A
10	rs528028808	116866047	G	T
10	rs144205369	116866186	A	G
10	rs531616467	116866204	T	A
10	rs146565782	116866269	A	G
10	rs191046480	116866751	A	G
10	rs565823065	116866844	T	C
10	rs77230298	116867272	A	T
10	rs552502443	116867592	A	T
10	rs142671022	116867766	T	A
10	rs543664395	116867816	A	G
10	rs559777318	116868034	C	G
10	rs2152148	116868139	G	A
10	rs112874901	116868149	A	G
10	rs1264804	116868159	G	A
10	rs546323669	116868210	T	G
10	rs11197066	116868269	A	G
10	rs11197067	116868436	G	A
10	rs10885652	116868767	A	G
10	rs535409304	116868979	T	C
10	rs537226742	116869088	G	A
10	rs115106664	116869193	G	A
10	rs80235137	116869318	C	T
10	rs185032057	116869511	C	G
10	rs1663157	116869924	A	G
10	rs573646989	116870031	C	T
10	rs149410274	116870113	C	A
10	rs1010610	116870465	C	A
10	rs185400288	116870493	G	T
10	rs190606226	116870730	C	T
10	rs72836551	116870767	G	A
10	rs140037105	116870895	G	A
10	rs78168587	116870966	G	A
10	rs78048648	116871140	G	A
10	rs147839399	116871463	A	G
10	rs563174963	116871539	C	A
10	rs199509916	116871831	C	A
10	rs141428229	116871845	T	C
10	rs539301736	116872131	G	C
10	rs7070442	116872211	T	C
10	rs72836552	116872232	C	T
10	rs7070487	116872335	G	A
10	rs66569566	116872336	G	A
10	rs571390830	116872370	A	G
10	rs76059950	116872620	T	C
10	rs182855352	116872661	A	C
10	rs537095849	116872668	G	A
10	rs189822287	116872708	G	A
10	rs118169277	116872732	G	A
10	rs77734037	116872806	G	C
10	rs148221490	116873116	G	A
10	rs150876098	116873232	G	T
10	rs7900110	116873269	G	A
10	rs193008778	116873320	G	A
10	rs541527454	116873471	G	A
10	rs146162595	116873490	C	T
10	rs553051383	116873749	G	T
10	rs536481797	116873805	C	G
10	rs61880778	116873995	C	T
10	rs563563152	116874111	C	T
10	rs148536829	116874186	T	A
10	rs147823389	116874325	G	A
10	rs141368475	116874409	G	A
10	rs1268462	116874438	G	C
10	rs147646862	116874452	T	G
10	rs140655530	116874453	T	A
10	rs1268917	116874477	A	G
10	rs150883339	116874552	C	G
10	rs150089802	116874839	A	G
10	rs138410295	116875076	T	C
10	rs560450519	116875333	A	T
10	rs557151302	116875709	A	T
10	rs141393831	116875807	A	C
10	rs1272383	116875810	A	G
10	rs150822438	116875872	G	C
10	rs139278629	116876151	T	C
10	rs149582896	116876356	A	G
10	rs550991483	116876405	C	T
10	rs147276602	116876413	A	T
10	rs76616057	116876418	C	T
10	rs577587760	116876751	G	A
10	rs112343381	116876890	G	A
10	rs113770989	116876964	G	A
10	rs2218395	116877120	T	C
10	rs1264775	116877160	T	A
10	rs538114255	116877378	T	C
10	rs147630247	116877476	C	T
10	rs7921195	116877500	T	C
10	rs562218206	116877554	A	G
10	rs12355617	116877678	C	T
10	rs549085364	116877972	A	G
10	rs550025315	116878014	C	G
10	rs187635253	116878096	G	A
10	rs554721282	116878103	G	T
10	rs549750069	116878804	T	C
10	rs190137585	116878967	G	A
10	rs189334664	116879162	A	G
10	rs566739985	116879712	A	G
10	rs75657201	116879862	G	T
10	rs114742716	116880310	G	T
10	rs114996669	116880443	A	G
10	rs576403933	116880611	C	T
10	rs75795121	116880665	T	G
10	rs537517425	116880684	T	A
10	rs146460658	116880852	G	A
10	rs1264779	116880909	T	C
10	rs11197070	116881021	C	T
10	rs11197071	116881109	T	C
10	rs547545399	116881213	G	A
10	rs552188457	116881743	T	A
10	rs528089852	116882445	G	A
10	rs147191282	116882546	C	T
10	rs1264781	116882794	G	A
10	rs145644297	116883527	T	C
10	rs552891184	116883705	T	C
10	rs528483311	116883768	T	C
10	rs182082294	116883837	C	A
10	rs148396083	116883865	T	C
10	rs12269283	116883903	A	G
10	rs77222912	116884173	G	A
10	rs553688201	116884242	C	A
10	rs1264782	116884793	A	G
10	rs533810939	116884807	G	A
10	rs10885655	116884819	G	A
10	rs545124749	116884984	C	T
10	rs191253300	116885135	G	A
10	rs115888530	116885171	T	G
10	rs12218477	116885263	A	T
10	rs80274460	116885264	A	T
10	rs75439105	116885517	T	C
10	rs183434357	116885583	G	T
10	rs151294841	116885660	A	G
10	rs556017372	116885737	A	G
10	rs1264783	116885750	T	G
10	rs188021828	116886154	A	G
10	rs11197072	116886319	G	A
10	rs118176837	116886326	G	A
10	rs7919754	116886434	C	T
10	rs118054202	116886442	T	G
10	rs7906377	116886521	T	C
10	rs550077452	116886619	G	A
10	rs565225390	116886703	T	C
10	rs140569530	116886805	C	T
10	rs150475355	116887177	G	A
10	rs200440547	116887335	T	A
10	rs547735903	116887595	A	G
10	rs143792053	116887666	T	C
10	rs146348890	116887780	A	G
10	rs184998182	116888046	G	C
10	rs541818182	116888085	G	A
10	rs558757067	116888160	A	C
10	rs560888256	116888265	A	G
10	rs563149539	116888464	A	G
10	rs180892377	116888604	C	A
10	rs577091606	116888905	A	T
10	rs201519218	116889138	G	A
10	rs77597486	116889272	G	A
10	rs181316980	116889328	G	A
10	rs185395881	116889518	G	C
10	rs115793261	116889578	C	T
10	rs570265331	116889591	G	C
10	rs190619886	116889713	C	T
10	rs563748196	116889884	T	C
10	rs145939191	116889896	C	T
10	rs534883039	116889901	C	A
10	rs186343217	116890296	C	T
10	rs139827796	116890333	C	T
10	rs116522075	116890406	T	C
10	rs539350417	116890493	T	C
10	rs113391829	116890543	C	T
10	rs148968826	116890603	G	A
10	rs116395092	116890609	T	C
10	rs184377108	116891856	T	C
10	rs537908831	116891925	G	A
10	rs561898797	116892142	T	C
10	rs562690032	116892198	T	G
10	rs11197075	116892217	A	G
10	rs28802034	116892322	C	T
10	rs562596586	116892323	A	G
10	rs576484324	116892341	C	T
10	rs538749374	116892502	C	G
10	rs180769577	116892509	C	T
10	rs184076087	116892516	A	C
10	rs368352347	116892677	C	G
10	rs1264785	116892892	C	T
10	rs549759570	116892919	A	C
10	rs182141799	116893456	A	G
10	rs529754584	116893520	T	C
10	rs554778243	116893795	T	C
10	rs1264786	116893999	A	G
10	rs532008232	116894014	A	G
10	rs188671674	116894103	G	A
10	rs144543815	116894225	T	C
10	rs55920901	116894318	C	G
10	rs375080797	116894456	A	G
10	rs188567488	116894575	T	C
10	rs373435270	116894701	G	A
10	rs1264787	116894805	C	A
10	rs570117874	116894847	A	G
10	rs1264789	116894901	C	T
10	rs10885658	116895201	C	G
10	rs149916825	116895245	T	C
10	rs11197076	116895267	A	G
10	rs113508937	116895392	C	A
10	rs187460733	116895420	C	G
10	rs574923623	116895440	G	A
10	rs189301725	116895614	A	T
10	rs542560411	116895705	A	G
10	rs1264790	116895719	T	C
10	rs546446347	116895807	G	T
10	rs2197305	116896293	C	T
10	rs76588149	116896782	T	C
10	rs140988832	116896978	A	G
10	rs138008143	116897276	G	A
10	rs10885659	116897471	T	C
10	rs10885660	116897581	G	A
10	rs112822973	116897638	C	G
10	rs186798838	116897878	T	C
10	rs545785878	116897969	A	T
10	rs569345707	116898110	A	G
10	rs147169828	116898499	T	A
10	rs11197079	116898709	C	T
10	rs112222621	116898986	G	A
10	rs550887391	116899020	T	C
10	rs182044800	116899250	A	G
10	rs1264792	116899264	G	A
10	rs145175646	116899422	A	G
10	rs543365705	116899598	C	T
10	rs180755158	116899870	A	G
10	rs549122296	116900350	T	G
10	rs17092788	116900690	G	T
10	rs186058934	116900794	C	T
10	rs531853389	116901245	G	C
10	rs116462575	116901319	T	C
10	rs1264793	116901376	A	T
10	rs78693838	116901431	A	T
10	rs187684698	116901542	A	G
10	rs552519917	116901631	G	C
10	rs565494307	116901956	A	G
10	rs61880799	116902211	A	C
10	rs10400160	116902334	C	T
10	rs80143892	116902454	A	C
10	rs557416495	116902580	G	A
10	rs572533725	116902592	C	T
10	rs541737745	116902799	T	G
10	rs1264794	116902943	C	A
10	rs142774527	116903125	T	C
10	rs1264795	116903304	A	T
10	rs557876378	116903321	G	A
10	rs1264796	116903526	C	T
10	rs200964886	116903742	C	G
10	rs546357600	116903767	A	C
10	rs1264797	116903829	T	C
10	rs566530575	116903974	T	C
10	rs151120787	116904073	T	G
10	rs11197081	116904162	G	T
10	rs544177502	116904255	G	A
10	rs185406717	116904722	C	A
10	rs1537685	116904963	A	G
10	rs557712288	116904978	C	T
10	rs11197082	116905089	A	T
10	rs11597403	116905168	G	C
10	rs1264766	116905535	A	T
10	rs61880800	116905611	T	C
10	rs140665911	116905646	C	T
10	rs114539380	116905676	T	C
10	rs145761316	116905742	G	A
10	rs578141893	116905995	T	C
10	rs1264765	116906081	G	A
10	rs138695123	116906161	A	G
10	rs187058342	116906341	T	A
10	rs184384303	116906663	T	C
10	rs567579728	116906678	A	G
10	rs113381836	116906703	G	A
10	rs138254120	116906737	T	C
10	rs79789862	116906863	A	T
10	rs149620446	116906875	T	C
10	rs74963766	116906958	T	G
10	rs527954550	116907248	A	T
10	rs7906551	116907605	A	T
10	rs12779941	116907961	C	T
10	rs543302028	116907980	A	G
10	rs11197084	116908360	A	G
10	rs1314595	116908479	T	C
10	rs12360503	116908554	A	G
10	rs189309497	116908599	T	C
10	rs556632996	116908664	A	G
10	rs112784288	116909018	C	T
10	rs116211164	116909143	A	T
10	rs182251566	116909373	C	G
10	rs140247244	116909518	T	G
10	rs546158488	116909682	G	A
10	rs11528271	116909725	T	C
10	rs1314692	116909941	A	G
10	rs7074552	116909988	A	G
10	rs12252039	116910480	A	T
10	rs11197085	116910499	G	A
10	rs145032594	116910730	T	C
10	rs9663320	116910985	A	C
10	rs1313939	116910990	A	G
10	rs149111473	116911160	G	C
10	rs193079299	116911227	T	C
10	rs146219228	116911260	A	T
10	rs568702147	116911313	T	C
10	rs540004961	116911437	C	T
10	rs551030563	116911731	G	A
10	rs181671865	116911816	T	C
10	rs141144046	116911862	C	T
10	rs187234090	116912023	G	A
10	rs117297026	116912102	A	C
10	rs554810761	116912109	T	C
10	rs543460340	116912323	G	T
10	rs566563490	116912434	G	A
10	rs556407751	116912595	G	A
10	rs11527957	116912596	G	A
10	rs10787552	116912629	T	C
10	rs189820177	116912636	G	T
10	rs61880803	116912863	A	G
10	rs567617879	116912914	G	A
10	rs556371597	116912938	T	A
10	rs554154622	116913050	G	A
10	rs370137455	116913125	C	G
10	rs576035118	116913166	A	T
10	rs11197087	116913188	A	T
10	rs138906113	116913391	T	C
10	rs186425558	116913639	G	C
10	rs10885661	116913900	T	C
10	rs142257859	116914029	C	T
10	rs536611317	116914285	G	C
10	rs7894112	116914385	C	A
10	rs7897375	116914560	G	A
10	rs570146470	116914861	C	T
10	rs191193325	116914988	A	T
10	rs189701103	116915089	A	G
10	rs11197089	116915251	G	T
10	rs11197090	116915483	A	G
10	rs140544167	116915520	T	G
10	rs542474605	116915682	A	G
10	rs535224651	116915706	T	G
10	rs537738225	116915883	G	A
10	rs141075796	116916002	G	A
10	rs11197091	116916205	G	C
10	rs567998571	116916345	T	C
10	rs149053454	116916346	A	G
10	rs566385024	116916652	G	A
10	rs10885662	116916727	A	G
10	rs1271353	116916888	C	T
10	rs78097353	116916987	T	G
10	rs535416621	116917027	C	A
10	rs557924912	116917086	A	G
10	rs573001977	116917112	G	A
10	rs186408139	116917278	T	C
10	rs551538759	116917624	C	T
10	rs116466856	116917713	T	C
10	rs539543496	116917809	C	T
10	rs557919617	116917859	A	G
10	rs117022664	116918057	A	G
10	rs190434299	116918090	T	C
10	rs559954037	116918369	C	T
10	rs540444712	116918403	G	A
10	rs189763605	116919028	C	T
10	rs544645793	116919216	T	G
10	rs12770988	116919262	C	T
10	rs193009065	116919362	T	C
10	rs1264798	116919619	A	G
10	rs184726010	116919734	G	A
10	rs201318286	116919995	G	T
10	rs116249083	116920044	A	T
10	rs2065719	116920090	C	A
10	rs578174192	116920342	C	T
10	rs75675031	116920353	A	G
10	rs10466204	116920450	C	T
10	rs189334606	116920626	T	A
10	rs180898540	116920813	T	A
10	rs144414404	116920815	G	T
10	rs553029367	116920842	A	T
10	rs147839906	116920847	T	C
10	rs139764204	116921092	C	A
10	rs142718462	116921109	T	G
10	rs11197092	116921342	G	A
10	rs186264644	116921553	T	A
10	rs570465568	116921582	T	A
10	rs190585002	116921698	G	T
10	rs78585514	116921869	A	G
10	rs543847520	116921918	C	A
10	rs140641715	116922141	A	G
10	rs138452831	116922217	A	C
10	rs143413099	116922355	G	T
10	rs78932984	116922609	A	G
10	rs183870861	116922645	T	C
10	rs116561928	116922750	T	G
10	rs1268459	116923274	C	A
10	rs575177514	116923315	A	G
10	rs1899718	116923522	G	A
10	rs117435173	116923608	A	G
10	rs373237966	116923669	G	T
10	rs556729372	116923835	T	G
10	rs116323425	116923915	A	G
10	rs11197093	116923936	T	A
10	rs112170503	116924007	G	C
10	rs115595385	116924181	A	G
10	rs148598773	116924541	A	T
10	rs74236827	116924584	A	G
10	rs557960677	116924705	G	A
10	rs536917526	116924923	A	C
10	rs11197094	116924997	T	A
10	rs192223808	116925355	G	C
10	rs533977448	116925622	G	A
10	rs573998114	116925669	A	G
10	rs185492748	116925694	T	C
10	rs141053608	116925790	T	C
10	rs150263945	116925796	G	A
10	rs557693442	116926233	T	A
10	rs577616920	116926422	G	A
10	rs11197095	116926537	C	T
10	rs11197096	116926614	G	A
10	rs75177400	116926869	T	C
10	rs12357741	116927296	A	G
10	rs79502188	116927608	C	T
10	rs116442575	116927846	C	T
10	rs1269601	116927901	T	G
10	rs116223077	116928016	C	T
10	rs538403069	116928185	T	C
10	rs11197097	116928274	G	T
10	rs139615705	116928284	T	A
10	rs77762648	116928691	A	G
10	rs7098585	116928872	C	T
10	rs1268916	116929522	C	T
10	rs115432702	116929695	A	G
10	rs184121702	116929802	T	A
10	rs146461311	116929821	A	T
10	rs183464352	116930065	A	C
10	rs559154446	116930188	T	A
10	rs142409515	116930278	T	C
10	rs545802186	116930457	G	A
10	rs151311210	116930529	G	A
10	rs141967868	116930870	G	A
10	rs573161386	116931159	C	T
10	rs41314493	116931235	T	C
10	rs114686143	116931299	A	T
10	rs529467037	116931392	T	C
10	rs530282451	116931393	G	A
10	rs570230732	116931514	T	A
10	rs142353597	116931950	G	C
10	rs146467461	116932104	T	A
10	rs181567578	116932347	G	A
10	rs190234424	116932401	C	G
10	rs535979550	116932437	C	T
10	rs112633973	116932466	T	C
10	rs78690013	116932511	T	C
10	rs540550780	116932839	T	G
10	rs183257210	116932979	G	A
10	rs11197099	116933296	G	A
10	rs146278535	116933358	T	C
10	rs139066879	116933503	C	G
10	rs560502165	116933627	A	G
10	rs116005672	116933823	A	G
10	rs113201182	116933923	T	C
10	rs573056339	116934123	C	T
10	rs540437870	116934125	A	G
10	rs1264755	116934207	A	T
10	rs139511644	116934259	G	A
10	rs544576659	116934282	G	A
10	rs1264756	116934378	A	T
10	rs75970516	116934572	A	G
10	rs549221938	116934647	A	C
10	rs145631204	116934910	G	C
10	rs147746022	116934986	T	C
10	rs76614968	116935015	C	T
10	rs10885664	116935048	C	G
10	rs10885665	116935115	C	A
10	rs182060056	116935457	T	A
10	rs186361545	116935526	C	G
10	rs1264757	116935665	T	C
10	rs12248612	116935880	C	A
10	rs576118372	116935917	T	C
10	rs190991923	116935971	C	T
10	rs72836571	116936177	T	C
10	rs12248846	116936277	T	A
10	rs186937544	116936470	G	A
10	rs559147622	116936558	A	T
10	rs1264758	116936559	T	A
10	rs114665152	116936735	G	A
10	rs187639834	116936798	G	C
10	rs554978559	116936889	G	A
10	rs138569071	116936935	G	A
10	rs1264760	116936989	T	C
10	rs114355679	116937055	A	G
10	rs545868378	116937138	T	G
10	rs182080296	116937222	A	G
10	rs188284483	116937338	C	G
10	rs145513169	116937417	G	C
10	rs184855713	116937511	A	G
10	rs76939853	116937944	A	G
10	rs192034992	116938491	G	A
10	rs578235817	116938514	C	A
10	rs115819883	116938737	C	T
10	rs765492	116938767	G	C
10	rs540282650	116939243	C	T
10	rs115517332	116939253	G	C
10	rs148619382	116939267	T	C
10	rs11197103	116939482	A	G
10	rs17722466	116939508	G	A
10	rs1264763	116939803	C	T
10	rs74905402	116939924	C	A
10	rs147729315	116940226	T	C
10	rs544133553	116940367	G	T
10	rs141016099	116940398	G	A
10	rs144951134	116940524	C	T
10	rs562433455	116940673	A	G
10	rs145700358	116940799	C	G
10	rs533130751	116940980	G	A
10	rs1269602	116941272	G	A
10	rs181421391	116941501	T	G
10	rs151064666	116941603	G	A
10	rs7915481	116941667	G	A
10	rs184049588	116941784	G	A
10	rs76556384	116941911	G	A
10	rs138077933	116942191	G	C
10	rs543007375	116942449	G	A
10	rs150170787	116942523	G	A
10	rs12573443	116942724	A	G
10	rs11197104	116942818	C	G
10	rs564847618	116943441	T	C
10	rs76191554	116943493	A	G
10	rs144474219	116944077	T	C
10	rs531913290	116944342	A	G
10	rs11197107	116944572	T	C
10	rs143573519	116944790	T	C
10	rs1615076	116944815	G	A
10	rs147292701	116945156	G	A
10	rs78386644	116945524	G	A
10	rs570584331	116945532	C	A
10	rs139229811	116945618	T	A
10	rs1268460	116945959	A	G
10	rs11197108	116946027	G	A
10	rs539457229	116946247	C	G
10	rs114392319	116946496	C	T
10	rs182646569	116947138	T	C
10	rs1264764	116947148	C	T
10	rs533603052	116947360	A	G
10	rs535672797	116947435	C	T
10	rs111233165	116947676	T	C
10	rs183973636	116947678	T	A
10	rs143727901	116948031	A	G
10	rs11197110	116948146	T	C
10	rs1270442	116948174	G	A
10	rs562722219	116948459	G	A
10	rs561050063	116948647	G	A
10	rs112730589	116948804	G	A
10	rs111450317	116948866	G	C
10	rs555754891	116948946	G	C
10	rs150295577	116949029	G	A
10	rs10787554	116949180	G	A
10	rs137933022	116949227	A	G
10	rs147170176	116949343	A	C
10	rs560595697	116949346	G	A
10	rs114990159	116949359	A	T
10	rs191858646	116949499	C	A
10	rs117580231	116949703	T	C
10	rs567699965	116949732	C	A
10	rs534695696	116949739	A	T
10	rs578020372	116949828	T	G
10	rs560833085	116950164	A	G
10	rs148584166	116950351	T	G
10	rs190433710	116950765	A	C
10	rs576958885	116950790	C	G
10	rs116001098	116950852	C	T
10	rs538640526	116951135	T	C
10	rs140965540	116951417	C	G
10	rs149716750	116951442	G	A
10	rs189782673	116951513	T	C
10	rs561513608	116951637	C	T
10	rs112868680	116951876	G	T
10	rs115095695	116952023	A	G
10	rs552302319	116952216	A	T
10	rs2120437	116952361	A	G
10	rs193302396	116952637	G	A
10	rs113418654	116952694	T	G
10	rs141983560	116952975	G	A
10	rs541399231	116953068	T	C
10	rs191203425	116953080	T	C
10	rs115129276	116953127	A	G
10	rs530863897	116953233	A	C
10	rs546944000	116953437	C	T
10	rs192903499	116953492	G	A
10	rs11197113	116954035	G	A
10	rs77745840	116954842	C	T
10	rs78293701	116954863	G	T
10	rs146314695	116954888	C	A
10	rs1264774	116955018	C	T
10	rs539457995	116955021	C	T
10	rs187147749	116955130	G	A
10	rs7919056	116955224	T	C
10	rs151190824	116955245	T	A
10	rs12256200	116955438	G	A
10	rs555273318	116955645	C	T
10	rs183391872	116955653	A	G
10	rs537648786	116955944	G	A
10	rs559993941	116956059	G	A
10	rs531388803	116956116	T	C
10	rs80074637	116956289	G	A
10	rs75123657	116956303	C	T
10	rs115817560	116956462	T	C
10	rs571967867	116956529	A	C
10	rs540431098	116956867	C	T
10	rs80307995	116957299	T	G
10	rs1264773	116957585	G	A
10	rs76938830	116957745	C	T
10	rs115425277	116957781	A	G
10	rs145140362	116957807	A	C
10	rs56412927	116958036	G	A
10	rs116425121	116958125	A	G
10	rs75399794	116958248	C	T
10	rs149579035	116958400	G	T
10	rs530087244	116958804	C	G
10	rs530712318	116958990	T	A
10	rs181556638	116959073	A	C
10	rs145246522	116959116	A	G
10	rs1264772	116959246	G	A
10	rs191976129	116959296	T	A
10	rs7905565	116959384	C	A
10	rs140610941	116959571	C	G
10	rs17722537	116959592	C	T
10	rs530739490	116959675	C	T
10	rs564376074	116959785	G	C
10	rs546905456	116959810	C	A
10	rs537254234	116960017	C	A
10	rs36133657	116960118	A	T
10	rs574765027	116960278	G	A
10	rs542176354	116960380	C	T
10	rs557184171	116960425	C	G
10	rs188001407	116960802	T	C
10	rs545980211	116960863	T	A
10	rs564315147	116961120	C	T
10	rs528278508	116961226	C	T
10	rs561935083	116961301	T	C
10	rs144546147	116961304	T	C
10	rs550507323	116961313	C	T
10	rs533092732	116961434	C	T
10	rs11197114	116961459	C	T
10	rs534863990	116961531	A	G
10	rs12244755	116961809	T	G
10	rs187841157	116962454	A	G
10	rs528670361	116962540	A	G
10	rs568560918	116962692	A	C
10	rs539812271	116962771	A	G
10	rs150316485	116962774	G	A
10	rs112614381	116962794	C	T
10	rs555583157	116962821	T	C
10	rs11197115	116962869	A	G
10	rs149069870	116962870	C	A
10	rs11197116	116963065	A	T
10	rs551753189	116963101	G	A
10	rs148079183	116963315	C	A
10	rs12219441	116963513	C	T
10	rs141840634	116963768	G	A
10	rs1264770	116963820	A	G
10	rs77839663	116963916	A	G
10	rs150630857	116963928	C	T
10	rs72836574	116963941	T	A
10	rs147187016	116964153	G	A
10	rs185505034	116964174	C	T
10	rs140545861	116964662	T	C
10	rs77414176	116964748	G	A
10	rs575981124	116964785	C	T
10	rs1264769	116964805	T	C
10	rs188354140	116965033	C	G
10	rs1899721	116965037	A	G
10	rs148391751	116965424	G	A
10	rs536192895	116965453	G	A
10	rs77456644	116965476	T	C
10	rs186013700	116965826	C	G
10	rs576376848	116966029	G	A
10	rs10885669	116966031	A	G
10	rs1264768	116966058	C	T
10	rs11197117	116966078	T	G
10	rs4752724	116966426	C	A
10	rs544749048	116966479	G	T
10	rs552250463	116966490	A	C
10	rs566166009	116966559	A	G
10	rs187079155	116966595	T	C
10	rs142505057	116966709	T	C
10	rs1264767	116966836	G	A
10	rs191087015	116966903	C	A
10	rs529862226	116966940	T	C
10	rs530867173	116966969	T	C
10	rs528068265	116967070	G	A
10	rs75847343	116967399	T	G
10	rs114928880	116967816	G	A
10	rs77721002	116967979	A	C
10	rs7920260	116968681	G	T
10	rs72836576	116968782	G	A
10	rs74908381	116968798	G	A
10	rs192082043	116968908	G	A
10	rs1268915	116969254	T	C
10	rs112846632	116969311	C	G
10	rs575764567	116969388	C	T
10	rs17795643	116969447	A	G
10	rs192715458	116969560	A	G
10	rs543765183	116969589	A	G
10	rs568621374	116969799	A	T
10	rs114247984	116970190	T	C
10	rs529598171	116970605	A	T
10	rs181522129	116970655	C	T
10	rs10885671	116970769	C	A
10	rs187426951	116970896	A	G
10	rs12241864	116970955	C	T
10	rs537777669	116971308	C	T
10	rs147488225	116971358	T	C
10	rs542699573	116971509	T	C
10	rs138802322	116971511	T	C
10	rs13376959	116971514	G	C
10	rs115234163	116971635	A	C
10	rs527822571	116971669	C	A
10	rs10885672	116971837	A	G
10	rs1268458	116972051	A	T
10	rs556767391	116972081	T	G
10	rs549226860	116972257	G	C
10	rs139820650	116972497	A	G
10	rs11197119	116972858	G	A
10	rs115086917	116972939	C	A
10	rs11197120	116972993	A	G
10	rs140641782	116973035	A	G
10	rs548253769	116973279	G	A
10	rs188637265	116973290	G	A
10	rs558658657	116973429	G	T
10	rs554173467	116973621	A	G
10	rs192088427	116973825	T	C
10	rs112240226	116973827	C	T
10	rs80228203	116973853	C	A
10	rs576010231	116973871	C	T
10	rs10787555	116974167	C	T
10	rs7902966	116974216	G	A
10	rs1264747	116974508	C	T
10	rs150280089	116974783	G	A
10	rs11819446	116974805	C	T
10	rs186858227	116975144	T	A
10	rs11197121	116975419	G	A
10	rs201140053	116975555	A	T
10	rs185357091	116975702	G	A
10	rs564138537	116976142	A	G
10	rs1264748	116976362	C	A
10	rs544828765	116976523	T	G
10	rs147050687	116976902	C	A
10	rs553435611	116977007	T	C
10	rs143537688	116977246	C	T
10	rs550545542	116977421	G	T
10	rs528994150	116977593	C	A
10	rs141768856	116977956	G	A
10	rs114099508	116977968	C	G
10	rs547642869	116977987	G	C
10	rs139787698	116978019	A	G
10	rs546126343	116978258	A	G
10	rs528816799	116978338	A	G
10	rs115223457	116978340	C	T
10	rs10885673	116978389	C	T
10	rs537044545	116978436	G	A
10	rs186908632	116978466	T	C
10	rs1264750	116978790	T	C
10	rs555736154	116978795	T	C
10	rs7474585	116978899	G	A
10	rs544680107	116978922	A	G
10	rs183965596	116979002	G	A
10	rs116521207	116979026	A	G
10	rs142443594	116979338	G	T
10	rs560962840	116979584	G	C
10	rs562266555	116979813	A	T
10	rs184980789	116980256	T	A
10	rs527813963	116980675	C	G
10	rs542688804	116980676	T	C
10	rs75065875	116980693	A	G
10	rs77375930	116980752	C	A
10	rs11197122	116980759	G	A
10	rs547412428	116980787	C	T
10	rs79746141	116980984	G	C
10	rs572079541	116981014	C	T
10	rs75686034	116981131	T	C
10	rs552118397	116981538	T	C
10	rs565120337	116981751	C	A
10	rs191642538	116981997	A	G
10	rs78941810	116982200	A	G
10	rs566076282	116982284	T	C
10	rs34873028	116982709	G	A
10	rs186268671	116982740	G	A
10	rs141664351	116982842	T	C
10	rs115524271	116982985	C	T
10	rs191071780	116983042	G	A
10	rs574656702	116983098	T	G
10	rs183207370	116983143	G	T
10	rs114753198	116983152	T	A
10	rs186091427	116983207	T	G
10	rs114201967	116983300	G	A
10	rs72836580	116983340	A	G
10	rs114953858	116983529	C	A
10	rs11197124	116983756	A	G
10	rs552626043	116983997	A	G
10	rs10885675	116984320	G	A
10	rs77505870	116984988	A	G
10	rs2440313	116985017	G	T
10	rs569009442	116985307	T	G
10	rs528791824	116985660	A	G
10	rs139836251	116985808	G	C
10	rs114665881	116986709	G	A
10	rs140165749	116986885	G	A
10	rs11197126	116987157	G	A
10	rs7081737	116987181	A	G
10	rs112061071	116987248	G	A
10	rs567595481	116987424	C	G
10	rs553399963	116987859	G	A
10	rs12218100	116987965	T	C
10	rs7086259	116988040	A	G
10	rs11197127	116988074	T	A
10	rs78667494	116988335	C	T
10	rs34500806	116988341	G	A
10	rs114537387	116988349	A	G
10	rs577978348	116988561	C	T
10	rs151276469	116988617	T	C
10	rs186371212	116988706	A	G
10	rs182609507	116989139	T	C
10	rs565709052	116989671	C	T
10	rs76691288	116989733	T	C
10	rs17722621	116989734	C	A
10	rs541314040	116990002	C	T
10	rs7096083	116990156	A	G
10	rs76077092	116990425	T	A
10	rs140388664	116990470	A	G
10	rs7100060	116990700	A	G
10	rs11197128	116990912	C	T
10	rs10885676	116991493	A	G
10	rs149459116	116991504	G	A
10	rs537174234	116991679	A	T
10	rs563788937	116992025	T	C
10	rs114316875	116992043	A	G
10	rs148218227	116992455	T	C
10	rs370493517	116992492	G	A
10	rs72836581	116992633	G	A
10	rs7908792	116993053	C	A
10	rs147505718	116993937	G	A
10	rs74809459	116994157	G	A
10	rs79185989	116994186	G	A
10	rs533079966	116994247	C	T
10	rs183472090	116994251	G	A
10	rs188364240	116994295	T	C
10	rs192469819	116994319	T	G
10	rs35107379	116994351	T	A
10	rs7093497	116994538	T	C
10	rs7077627	116994577	G	T
10	rs112889979	116994581	T	G
10	rs7917672	116995051	T	A
10	rs78199929	116995171	C	A
10	rs185485043	116995182	G	C
10	rs117682766	116995241	A	G
10	rs72836584	116995273	A	G
10	rs2492983	116995306	G	A
10	rs571406746	116995366	C	T
10	rs2252627	116995627	A	G
10	rs2265930	116995707	G	C
10	rs567064405	116996021	A	G
10	rs78796618	116996416	G	A
10	rs191493490	116996678	C	A
10	rs184131071	116996759	G	A
10	rs150087508	116996807	T	G
10	rs187615075	116996834	G	A
10	rs192997888	116997712	C	T
10	rs116942569	116997799	T	C
10	rs528874712	116997928	C	G
10	rs117303298	116997977	G	C
10	rs563441580	116998046	C	G
10	rs144358305	116998692	G	C
10	rs534629212	116998818	A	T
10	rs2255916	116999341	G	A
10	rs7907668	116999474	T	A
10	rs189276760	116999518	A	G
10	rs7908005	116999537	A	G
10	rs546325442	117000153	T	C
10	rs112352944	117000166	A	G
10	rs146578783	117000255	T	A
10	rs139265203	117000471	A	G
10	rs2256046	117000650	A	G
10	rs550358156	117001281	C	T
10	rs374300025	117001492	T	C
10	rs145038713	117001710	A	G
10	rs116465048	117001734	G	A
10	rs191082678	117002196	C	T
10	rs116160178	117002335	A	G
10	rs143192585	117002355	C	A
10	rs111974122	117002949	G	T
10	rs556372704	117002954	C	A
10	rs187486585	117002963	G	T
10	rs192194288	117003542	A	G
10	rs527993148	117004018	T	A
10	rs2256563	117004178	A	G
10	rs76559664	117004239	C	A
10	rs181363649	117004287	G	A
10	rs17722681	117004429	T	G
10	rs17092908	117004521	C	T
10	rs188886957	117004643	G	A
10	rs114550802	117004903	A	G
10	rs191057357	117005002	G	A
10	rs10885677	117005009	T	C
10	rs186065939	117005219	C	T
10	rs576733720	117005229	G	A
10	rs146074774	117005447	G	A
10	rs191342028	117005838	G	A
10	rs116108445	117005872	A	T
10	rs576180387	117006476	C	A
10	rs192721108	117006694	T	C
10	rs569870536	117006776	G	A
10	rs2264063	117006873	G	A
10	rs552079157	117006879	G	A
10	rs150974340	117006931	A	C
10	rs77242410	117007215	G	A
10	rs191836084	117007274	A	G
10	rs181383340	117007387	G	A
10	rs542242038	117007556	A	G
10	rs563813997	117007557	T	G
10	rs114225178	117007675	T	C
10	rs145634038	117007717	T	C
10	rs182352153	117008029	C	T
10	rs559128942	117008087	T	A
10	rs535335359	117008135	G	A
10	rs141480764	117008177	C	G
10	rs115547199	117008377	A	G
10	rs181348184	117008511	G	A
10	rs527268320	117008596	A	C
10	rs568486371	117008662	G	A
10	rs147569519	117009012	C	G
10	rs115607477	117009065	A	G
10	rs557411795	117009198	A	G
10	rs575499845	117009205	G	T
10	rs185570766	117009206	G	T
10	rs561512337	117009356	G	A
10	rs142048512	117009553	A	T
10	rs143088309	117009602	A	C
10	rs192106518	117009650	G	C
10	rs138475524	117010068	T	G
10	rs143112094	117010126	G	A
10	rs568676972	117010341	C	A
10	rs114874180	117010395	C	T
10	rs540092829	117010423	C	T
10	rs551507081	117010490	T	C
10	rs566812409	117010509	A	C
10	rs184004752	117010563	C	T
10	rs114248094	117010646	A	C
10	rs545258471	117010880	A	G
10	rs149369198	117011019	C	T
10	rs76902634	117011175	T	C
10	rs556105019	117011495	T	G
10	rs142161236	117011658	A	G
10	rs147417222	117011686	T	C
10	rs543459642	117011743	T	C
10	rs79430677	117011958	T	A
10	rs553672839	117012214	A	G
10	rs147553645	117012693	A	G
10	rs549901507	117012870	T	C
10	rs140732070	117012883	G	A
10	rs114149005	117012938	A	T
10	rs12266550	117013253	T	C
10	rs542801197	117013308	G	A
10	rs547872850	117013711	T	C
10	rs574188695	117014000	T	A
10	rs565792978	117014061	C	G
10	rs183933499	117014103	G	T
10	rs11197137	117014215	T	C
10	rs141412953	117014873	T	C
10	rs145173156	117014976	G	A
10	rs185566125	117015062	T	A
10	rs189303806	117015124	T	G
10	rs564249000	117015152	A	G
10	rs192485887	117015210	T	G
10	rs372436872	117015220	C	T
10	rs537275507	117015306	G	T
10	rs141418374	117015347	C	T
10	rs4328149	117015421	G	A
10	rs4336951	117015424	T	C
10	rs181405967	117015452	G	A
10	rs550529732	117015633	T	G
10	rs181643638	117015829	C	G
10	rs140354683	117015863	T	C
10	rs2492982	117016021	T	C
10	rs573864614	117016041	A	T
10	rs559439299	117016197	A	G
10	rs569195132	117016250	G	A
10	rs145282187	117016258	T	C
10	rs147219756	117016405	T	C
10	rs111666054	117016770	G	A
10	rs569450181	117016866	A	C
10	rs147352904	117016997	T	C
10	rs534002328	117017021	T	C
10	rs555147149	117017031	T	A
10	rs146597930	117017116	G	C
10	rs545054067	117017152	T	G
10	rs2492981	117017191	G	A
10	rs533412999	117017353	G	A
10	rs549105735	117017804	C	T
10	rs373630081	117017814	T	C
10	rs538073041	117017815	A	G
10	rs141350307	117017841	A	G
10	rs35527384	117017878	C	T
10	rs572114799	117017896	T	C
10	rs533449394	117018001	G	T
10	rs2587461	117018045	A	G
10	rs149018914	117018277	G	A
10	rs35345050	117018329	G	C
10	rs556727703	117018385	A	G
10	rs181273389	117018396	A	G
10	rs560441042	117018413	A	G
10	rs115744217	117018497	T	C
10	rs559553680	117018556	C	T
10	rs11197139	117018581	C	A
10	rs547600871	117018594	G	C
10	rs565998543	117018712	T	C
10	rs2265929	117018742	T	C
10	rs569511426	117018743	A	G
10	rs148096022	117018758	T	C
10	rs141874172	117018942	G	A
10	rs112454631	117019075	A	G
10	rs7899771	117019092	C	T
10	rs536674594	117019195	T	G
10	rs7918291	117019591	T	C
10	rs117804734	117019822	A	G
10	rs148407622	117019858	G	C
10	rs114388775	117020480	G	A
10	rs144016079	117020747	G	T
10	rs77021148	117020792	T	C
10	rs146455504	117020857	G	A
10	rs535051643	117021148	G	A
10	rs75216009	117021263	G	C
10	rs556886343	117021319	A	G
10	rs78752159	117021374	G	A
10	rs531159363	117021605	T	A
10	rs11197140	117021650	T	G
10	rs193089200	117021686	C	T
10	rs192984458	117022274	G	A
10	rs78199504	117022398	G	A
10	rs555664894	117022751	A	T
10	rs116105519	117022902	G	A
10	rs562438315	117023106	A	C
10	rs550565209	117023173	G	T
10	rs115434707	117023259	T	C
10	rs566607775	117023262	G	A
10	rs577750760	117023532	C	T
10	rs143160034	117023615	A	G
10	rs186191667	117023628	T	G
10	rs148256556	117023678	C	T
10	rs548335047	117023746	A	G
10	rs118015966	117023775	G	A
10	rs181321585	117024016	T	C
10	rs7913288	117024017	A	G
10	rs138991551	117024072	T	C
10	rs115604377	117024334	C	T
10	rs112802428	117024522	C	T
10	rs114220247	117024753	A	G
10	rs192422814	117024911	T	C
10	rs183811087	117025094	G	C
10	rs572392604	117025496	G	C
10	rs17092922	117025524	C	A
10	rs543662138	117025817	T	G
10	rs143303651	117025856	C	T
10	rs114812682	117026154	G	A
10	rs186861893	117026547	T	C
10	rs142951287	117026649	T	C
10	rs530413900	117027109	G	T
10	rs114355555	117027239	T	C
10	rs77825770	117027307	A	G
10	rs117233318	117027362	T	C
10	rs79305208	117027549	C	A
10	rs114097459	117027870	T	C
10	rs189534864	117028236	A	G
10	rs2165988	117028264	A	T
10	rs115218582	117028627	A	G
10	rs568445004	117028749	T	A
10	rs187119352	117029173	G	A
10	rs12358411	117029233	A	G
10	rs75056468	117029289	C	T
10	rs116724545	117029415	C	T
10	rs116489130	117029493	C	T
10	rs188591814	117029701	T	C
10	rs145934996	117029706	C	A
10	rs186641322	117029972	T	A
10	rs139337611	117029974	C	A
10	rs114795162	117030085	C	T
10	rs116120155	117030088	A	G
10	rs115690155	117030323	G	T
10	rs556326520	117030554	T	C
10	rs577775803	117030620	T	C
10	rs528207162	117030834	C	G
10	rs141570116	117031020	A	G
10	rs116175002	117031222	G	A
10	rs567764871	117031283	A	G
10	rs150343619	117031285	T	C
10	rs192844845	117031388	A	G
10	rs77405885	117031426	T	A
10	rs75961132	117031474	A	C
10	rs114663677	117031529	C	A
10	rs72836589	117031792	T	C
10	rs185687839	117031951	A	C
10	rs2420075	117031973	A	G
10	rs192517216	117032143	G	A
10	rs183902087	117032176	C	T
10	rs575419834	117032219	G	C
10	rs572454975	117032301	T	C
10	rs565049216	117032361	T	C
10	rs2492980	117032385	C	G
10	rs10885679	117032455	C	G
10	rs74970554	117032461	C	T
10	rs148007163	117032549	C	T
10	rs78800688	117033028	G	A
10	rs529677550	117033117	C	A
10	rs547752373	117033118	G	C
10	rs112910006	117033254	G	C
10	rs550114447	117033256	C	T
10	rs147537804	117033279	G	T
10	rs11498596	117033561	A	G
10	rs559616726	117033636	T	C
10	rs12217550	117033708	T	A
10	rs77203287	117033719	T	C
10	rs566397603	117033786	A	G
10	rs541765195	117034118	G	A
10	rs185201280	117034150	G	A
10	rs189575854	117034247	A	G
10	rs560028480	117034415	T	C
10	rs183347863	117034452	C	G
10	rs113198768	117034486	A	G
10	rs567621628	117034579	A	G
10	rs7082592	117034923	T	C
10	rs113295629	117034991	G	A
10	rs193160933	117035213	C	T
10	rs114332070	117035438	G	A
10	rs10885680	117035548	T	C
10	rs79735778	117035752	T	C
10	rs192634237	117036200	C	T
10	rs78770374	117036237	G	A
10	rs184778493	117036325	G	T
10	rs10736240	117036394	A	G
10	rs575779733	117036433	A	T
10	rs191244348	117036689	T	A
10	rs186883081	117037113	A	G
10	rs115395725	117037128	T	G
10	rs549287158	117037233	C	T
10	rs114619460	117037561	C	T
10	rs182373384	117037641	C	T
10	rs116007142	117038039	G	A
10	rs78647288	117038072	T	C
10	rs4409743	117038285	T	C
10	rs534110820	117038311	T	C
10	rs146819444	117038324	C	G
10	rs573965510	117038374	A	G
10	rs139646848	117038465	T	C
10	rs7085221	117038528	C	T
10	rs11197145	117038584	T	C
10	rs549522523	117038585	A	G
10	rs4471345	117038629	A	G
10	rs538099068	117038667	A	G
10	rs11197146	117038690	T	C
10	rs150924538	117038723	T	A
10	rs577989730	117038901	G	T
10	rs192773100	117039143	A	T
10	rs7910204	117039151	C	T
10	rs7893964	117039199	A	G
10	rs532148729	117039236	G	T
10	rs6585323	117039693	G	T
10	rs181367023	117039801	G	T
10	rs77827156	117040222	T	C
10	rs10787557	117040226	G	A
10	rs181357199	117040344	C	A
10	rs76782931	117040349	T	C
10	rs536625838	117040364	A	G
10	rs565382017	117041262	T	G
10	rs560072535	117041497	G	A
10	rs535922301	117041743	G	A
10	rs192051177	117041760	A	T
10	rs538007135	117041918	G	C
10	rs10047292	117041936	G	A
10	rs147083623	117042151	A	G
10	rs116583817	117042260	A	G
10	rs187644217	117042357	T	C
10	rs192611038	117042490	T	C
10	rs111802446	117042644	C	T
10	rs10787558	117042654	C	T
10	rs12266264	117042697	T	G
10	rs144392403	117042817	A	G
10	rs532501839	117042880	T	C
10	rs4509681	117043130	G	C
10	rs7923284	117043806	A	G
10	rs575845483	117044067	G	A
10	rs185281139	117044099	T	C
10	rs528467798	117044105	T	C
10	rs114010361	117044373	G	A
10	rs139599261	117044584	T	C
10	rs7071026	117044585	A	G
10	rs144333109	117044605	T	C
10	rs115900906	117044988	T	C
10	rs116465765	117045245	A	G
10	rs538779805	117045551	A	T
10	rs41307062	117045648	G	A
10	rs114919475	117045991	G	T
10	rs116268171	117046365	G	C
10	rs534266792	117046563	G	A
10	rs191695451	117046579	G	A
10	rs116829579	117046958	C	T
10	rs61880825	117047125	A	G
10	rs542938371	117047178	C	T
10	rs566749689	117047410	A	C
10	rs527865406	117047415	C	T
10	rs144176366	117047417	T	C
10	rs567832724	117047446	G	T
10	rs147780024	117047630	G	A
10	rs35393898	117047658	A	G
10	rs542427282	117047715	T	C
10	rs141048576	117048035	A	T
10	rs549261466	117048118	A	G
10	rs150255755	117048143	T	C
10	rs373766095	117048144	A	G
10	rs563513378	117048297	T	G
10	rs11197149	117048603	T	G
10	rs559026291	117048670	G	C
10	rs146297334	117048712	C	T
10	rs4400712	117049246	G	T
10	rs78741367	117049275	G	A
10	rs11197150	117049333	C	T
10	rs148445473	117049473	A	G
10	rs190798533	117049525	G	A
10	rs142613565	117049824	T	C
10	rs2131835	117050009	G	A
10	rs192509112	117050027	G	C
10	rs111710734	117050097	T	C
10	rs530951551	117050499	T	C
10	rs570339747	117050569	A	T
10	rs189998902	117050796	G	A
10	rs74364142	117050966	G	A
10	rs35635059	117051133	G	A
10	rs185147748	117051260	G	A
10	rs77097699	117051289	T	G
10	rs189610417	117051438	T	G
10	rs9630104	117051755	C	T
10	rs9630105	117051764	A	G
10	rs574931129	117052238	A	G
10	rs564244296	117052476	A	G
10	rs147763632	117052768	C	A
10	rs10400056	117052793	T	A
10	rs1603011	117052976	T	C
10	rs557254732	117053123	C	T
10	rs573155353	117053289	T	A
10	rs11525277	117053399	T	A
10	rs114150989	117053591	G	C
10	rs76654081	117053751	C	T
10	rs144942120	117053794	A	G
10	rs184804483	117054029	G	T
10	rs10885681	117054365	T	A
10	rs545355888	117054370	A	C
10	rs149071720	117054737	T	C
10	rs10399963	117054883	T	C
10	rs567644877	117055003	C	G
10	rs181253552	117055104	A	G
10	rs115780432	117055256	A	G
10	rs116431844	117055378	A	G
10	rs528021130	117055433	A	T
10	rs189761926	117055510	T	A
10	rs80040905	117055514	A	G
10	rs76352076	117055689	T	C
10	rs10885682	117055809	T	C
10	rs576567630	117055826	T	C
10	rs138174081	117056312	C	T
10	rs565771545	117056339	T	C
10	rs117741415	117056407	T	C
10	rs75151925	117056414	G	C
10	rs551786190	117056781	A	G
10	rs191536140	117056784	G	C
10	rs565309857	117056791	T	C
10	rs76704349	117056792	G	A
10	rs116003724	117056870	A	G
10	rs115257798	117056874	A	G
10	rs117346123	117056878	A	G
10	rs150626382	117056958	T	C
10	rs190522151	117057023	C	T
10	rs116649968	117057509	C	A
10	rs76844057	117057770	C	A
10	rs187720546	117057848	A	G
10	rs2201363	117057866	T	C
10	rs192482549	117057956	T	C
10	rs117103107	117058158	A	G
10	rs557077370	117058230	G	A
10	rs76143456	117058542	A	G
10	rs184643432	117058636	T	A
10	rs10885683	117059307	G	A
10	rs535360672	117059441	G	A
10	rs80310937	117059478	C	G
10	rs115498751	117060000	A	G
10	rs528258531	117060254	T	C
10	rs139809529	117060419	A	C
10	rs150938737	117060667	A	G
10	rs114752367	117060720	G	T
10	rs546918418	117061148	G	A
10	rs79932503	117061250	G	A
10	rs149697153	117061275	G	A
10	rs146839107	117061321	G	A
10	rs115522651	117061544	C	A
10	rs2291669	117061793	T	C
10	rs539831218	117062038	G	T
10	rs140667085	117062054	G	A
10	rs187500427	117062274	A	G
10	rs183802222	117062508	T	C
10	rs116044661	117062545	T	C
10	rs12780535	117062952	T	C
10	rs6585324	117063226	T	C
10	rs187174152	117063372	G	A
10	rs191678173	117063439	C	T
10	rs6585325	117063530	C	T
10	rs185448318	117063825	T	C
10	rs150429620	117063852	C	T
10	rs575613102	117063961	T	C
10	rs115467445	117063969	G	C
10	rs560508767	117064047	G	C
10	rs546307286	117064057	A	G
10	rs189465981	117064194	T	C
10	rs550028206	117064263	G	A
10	rs565537253	117064405	T	G
10	rs180711852	117064504	C	T
10	rs76949951	117064581	A	C
10	rs114857100	117064691	T	C
10	rs543357156	117064833	C	G
10	rs561536435	117064845	G	A
10	rs114090750	117064980	G	A
10	rs115715095	117064990	C	T
10	rs923907	117065129	T	C
10	rs186220683	117065238	C	T
10	rs116212221	117065268	A	G
10	rs543735999	117065401	A	C
10	rs114759994	117065551	T	C
10	rs114223258	117065823	T	C
10	rs146619515	117066046	C	T
10	rs141077583	117066218	G	A
10	rs12357053	117066241	A	G
10	rs115905623	117066341	C	A
10	rs78024328	117066371	C	G
10	rs116286990	117066479	T	C
10	rs557506730	117066942	C	T
10	rs575418311	117067067	T	C
10	rs72836592	117067075	G	A
10	rs528423911	117067221	T	A
10	rs61880840	117067503	C	T
10	rs187454183	117067504	T	C
10	rs553212934	117067603	C	T
10	rs185719030	117067712	C	T
10	rs143938282	117067797	T	A
10	rs190548287	117067935	A	G
10	rs146981151	117067978	C	T
10	rs77201934	117068234	C	T
10	rs138124812	117068244	G	A
10	rs74356757	117068256	G	A
10	rs2420077	117068398	A	G
10	rs141761769	117068425	A	T
10	rs114313516	117068541	C	T
10	rs146190517	117068823	A	T
10	rs577528847	117068892	A	G
10	rs181321586	117068948	G	C
10	rs11197154	117068950	G	A
10	rs115447619	117069157	A	T
10	rs35690844	117069456	T	C
10	rs544196773	117069765	A	T
10	rs551832707	117069860	G	A
10	rs114747880	117069946	G	A
10	rs553399131	117070250	T	G
10	rs554196144	117070306	A	T
10	rs114200061	117070347	A	G
10	rs76874887	117070505	A	G
10	rs79297845	117070515	A	G
10	rs549977477	117070669	G	T
10	rs142388832	117070756	A	G
10	rs146556462	117070950	A	T
10	rs138018796	117070967	T	G
10	rs560741877	117071060	C	A
10	rs572490162	117071062	G	A
10	rs543080605	117071063	C	T
10	rs561105883	117071065	G	T
10	rs531881376	117071071	A	G
10	rs565097950	117071175	C	T
10	rs185140737	117071495	C	T
10	rs7100002	117071498	G	A
10	rs189608501	117071535	C	T
10	rs182539757	117071624	A	T
10	rs531631954	117071784	C	T
10	rs34373737	117071839	A	G
10	rs141384828	117072050	A	C
10	rs76643627	117072237	C	A
10	rs146171773	117072375	G	C
10	rs112888277	117072605	G	A
10	rs115141237	117072845	G	T
10	rs529796142	117073026	C	A
10	rs10885687	117073094	C	T
10	rs556236770	117073147	G	T
10	rs536416135	117073159	T	A
10	rs541695052	117073518	C	G
10	rs10749173	117073567	C	T
10	rs142429705	117073585	G	T
10	rs188562832	117073747	G	C
10	rs61880842	117074101	C	T
10	rs115008913	117074135	G	A
10	rs1856357	117074263	T	A
10	rs546123648	117074304	T	C
10	rs75678383	117074588	A	G
10	rs55816821	117074621	C	G
10	rs56023747	117074623	C	A
10	rs114554495	117074985	G	A
10	rs1953758	117075175	G	A
10	rs116536816	117075349	C	G
10	rs147655186	117075445	C	G
10	rs533822034	117075573	A	G
10	rs568366241	117075713	T	G
10	rs186079466	117075818	A	G
10	rs189746113	117075836	C	T
10	rs144683876	117075839	A	G
10	rs151269754	117075878	T	C
10	rs11197157	117076073	T	C
10	rs2201364	117076078	A	G
10	rs186070485	117076129	G	A
10	rs145587139	117076630	G	A
10	rs540857720	117076641	C	T
10	rs574321056	117076730	T	G
10	rs114216974	117076785	G	A
10	rs137866254	117076816	G	A
10	rs538214071	117077030	G	A
10	rs145948683	117077408	G	A
10	rs76144501	117077834	G	C
10	rs532389105	117077919	G	A
10	rs150867169	117077976	C	T
10	rs11197158	117077983	A	G
10	rs184473345	117078032	T	C
10	rs11197159	117078086	A	G
10	rs2172669	117078317	G	C
10	rs531496602	117078355	G	C
10	rs12253499	117078539	C	A
10	rs141054100	117078901	T	A
10	rs144593936	117078904	G	C
10	rs564745614	117078951	G	T
10	rs184296104	117079026	C	T
10	rs148530948	117079150	A	G
10	rs10885688	117079200	G	A
10	rs566274021	117079242	G	T
10	rs181808831	117079287	G	A
10	rs186089921	117079311	A	G
10	rs376898755	117079385	C	G
10	rs181346157	117079389	C	T
10	rs186301388	117079541	C	T
10	rs145492699	117079556	T	A
10	rs569734296	117079909	G	A
10	rs542920046	117080307	G	C
10	rs187453452	117080325	A	G
10	rs12764552	117080360	A	C
10	rs11197160	117080444	T	C
10	rs183914601	117080688	T	G
10	rs116473090	117080716	T	C
10	rs532279217	117080719	C	T
10	rs1389647	117081359	C	A
10	rs572763537	117081488	C	G
10	rs114101608	117081818	T	G
10	rs144096189	117081896	G	A
10	rs535838503	117081958	T	C
10	rs546016523	117082543	G	T
10	rs9971149	117082572	A	C
10	rs117614311	117082602	A	C
10	rs7094453	117082851	A	G
10	rs151135683	117082888	A	C
10	rs61880843	117082910	A	T
10	rs188795752	117083085	C	G
10	rs7094682	117083212	T	C
10	rs112423604	117083350	T	C
10	rs7094954	117083356	T	C
10	rs146738619	117083357	A	G
10	rs36063526	117083427	G	A
10	rs183903756	117083432	T	C
10	rs531499609	117083481	A	G
10	rs570871858	117083533	T	C
10	rs534160630	117083566	C	T
10	rs183029175	117083576	T	C
10	rs565074731	117083629	T	C
10	rs28705057	117083762	A	C
10	rs116084118	117084234	A	G
10	rs567819002	117084339	G	A
10	rs11197162	117084567	C	A
10	rs11197163	117084577	G	A
10	rs553454017	117084691	A	G
10	rs115312747	117084835	T	G
10	rs567880088	117084907	C	A
10	rs143707059	117085015	A	C
10	rs114809143	117085118	C	A
10	rs187441804	117085532	G	A
10	rs185584026	117085613	A	G
10	rs550438331	117085630	G	A
10	rs28651767	117085899	C	A
10	rs558479704	117086008	C	G
10	rs540893107	117086039	A	G
10	rs10885689	117086105	C	T
10	rs541874540	117086200	G	A
10	rs563264502	117086226	T	G
10	rs530631273	117086287	G	C
10	rs566393900	117086481	T	C
10	rs192332068	117086551	G	A
10	rs534853308	117086610	C	A
10	rs574826509	117086645	A	G
10	rs4285796	117086781	T	C
10	rs4379750	117086782	G	A
10	rs541660286	117086832	G	A
10	rs28827926	117086920	G	A
10	rs28847623	117086986	C	A
10	rs11197164	117087086	T	C
10	rs200606176	117087139	G	A
10	rs10787564	117087207	C	T
10	rs575596077	117087338	T	C
10	rs557468143	117087615	T	A
10	rs559522771	117087725	G	A
10	rs549990723	117087837	T	C
10	rs542131341	117087842	C	T
10	rs115595098	117088031	G	A
10	rs10787565	117088054	T	C
10	rs546750995	117088246	T	C
10	rs568278064	117088347	C	T
10	rs11197165	117088350	T	C
10	rs117535073	117088450	G	T
10	rs533907278	117088652	C	A
10	rs11197166	117088706	C	T
10	rs181348390	117088824	C	A
10	rs547002028	117088870	G	A
10	rs11197167	117088947	C	T
10	rs138327031	117089287	G	A
10	rs77003976	117089461	C	T
10	rs116139970	117089602	C	T
10	rs76840227	117089699	A	G
10	rs186738438	117089730	A	T
10	rs192411058	117089952	T	G
10	rs183799275	117089953	T	A
10	rs185128712	117089954	C	A
10	rs75505621	117090105	T	C
10	rs10885691	117090562	A	T
10	rs114699591	117090565	A	C
10	rs146337104	117090622	G	T
10	rs113923603	117090629	A	G
10	rs10885692	117090875	C	G
10	rs554276467	117091241	A	G
10	rs560740906	117091509	C	T
10	rs115896443	117091560	G	C
10	rs186816077	117091600	T	G
10	rs114916813	117091706	G	A
10	rs76507627	117091739	T	G
10	rs78052467	117091740	T	A
10	rs147549362	117091793	C	T
10	rs144240682	117091928	T	C
10	rs71484984	117092117	G	A
10	rs116235594	117092352	G	A
10	rs73363470	117092380	A	G
10	rs117790736	117092405	G	A
10	rs11197168	117092593	G	A
10	rs4752730	117092794	C	T
10	rs115508711	117092969	C	T
10	rs34938864	117093154	T	C
10	rs145174425	117093186	G	A
10	rs189843059	117093288	T	C
10	rs138794069	117093540	G	T
10	rs535489270	117093547	G	T
10	rs565494643	117093571	C	T
10	rs534164671	117093598	G	A
10	rs115015096	117093692	T	C
10	rs531039647	117093715	T	A
10	rs112900527	117093983	G	A
10	rs114341921	117094354	T	C
10	rs12356495	117094627	G	C
10	rs115632017	117095070	G	A
10	rs564432634	117095463	A	G
10	rs528598916	117095473	G	A
10	rs183410969	117095674	G	A
10	rs75477397	117095730	G	A
10	rs151154490	117096142	C	T
10	rs12777189	117096210	A	C
10	rs115789574	117096227	G	A
10	rs558521693	117096702	G	A
10	rs577733983	117097132	T	C
10	rs187541951	117097133	A	G
10	rs568722830	117097452	T	C
10	rs184627396	117097568	T	G
10	rs115132238	117097593	A	G
10	rs190252927	117097994	C	T
10	rs567026111	117098064	T	G
10	rs184298210	117098259	A	G
10	rs79652102	117098316	G	C
10	rs114617327	117099296	A	T
10	rs115266755	117099297	T	A
10	rs544929370	117099690	A	G
10	rs190217573	117099716	G	C
10	rs113694040	117099868	A	G
10	rs11197171	117099986	C	T
10	rs534652601	117100117	G	A
10	rs141867042	117100133	A	T
10	rs576592815	117100228	T	C
10	rs559273739	117100453	A	G
10	rs112539312	117100778	G	A
10	rs192136134	117100933	G	T
10	rs147205399	117101020	G	A
10	rs541294837	117101060	T	C
10	rs112615874	117101069	G	T
10	rs142903030	117101083	T	C
10	rs7896862	117101105	C	T
10	rs531025498	117101128	T	C
10	rs79265597	117101198	A	T
10	rs570615604	117101202	C	T
10	rs183305951	117101213	C	T
10	rs575078084	117101629	G	A
10	rs144418146	117101676	G	T
10	rs188138527	117101814	T	C
10	rs546770817	117102034	A	G
10	rs11197172	117102202	G	T
10	rs11527959	117102267	A	G
10	rs148408627	117102465	T	A
10	rs188808527	117102490	T	C
10	rs114931413	117102977	A	T
10	rs113389480	117103167	A	T
10	rs529536574	117103774	T	A
10	rs11197173	117103851	G	A
10	rs116796059	117104072	A	G
10	rs11517121	117104099	G	T
10	rs545368642	117104452	T	C
10	rs551199681	117104532	A	G
10	rs6585326	117104555	T	C
10	rs533681115	117104573	A	G
10	rs7921716	117104575	C	T
10	rs143253824	117104661	T	C
10	rs115602430	117104828	A	G
10	rs2420078	117104944	C	T
10	rs561013814	117105054	G	A
10	rs531670699	117105184	G	A
10	rs145914142	117105207	T	C
10	rs74657380	117105329	C	T
10	rs7099614	117105340	C	T
10	rs77115193	117105417	G	A
10	rs138832358	117105509	G	C
10	rs560436321	117105702	G	T
10	rs114760966	117105750	C	A
10	rs186147043	117105835	A	G
10	rs190515809	117105839	G	A
10	rs571416355	117105963	G	A
10	rs571266147	117106140	A	T
10	rs75946269	117106166	T	C
10	rs111308321	117106381	C	A
10	rs77004923	117106476	A	T
10	rs146347301	117106570	A	C
10	rs4391748	117106667	G	A
10	rs60615513	117106757	T	C
10	rs10787567	117106798	C	T
10	rs116726443	117107349	G	A
10	rs141124312	117107350	C	T
10	rs149770247	117107577	A	G
10	rs72838304	117107962	G	A
10	rs147879859	117107973	G	A
10	rs2050705	117108080	A	G
10	rs56209735	117108162	C	T
10	rs1389645	117108200	G	A
10	rs541965992	117108224	A	C
10	rs185258154	117108341	C	G
10	rs147068059	117108514	G	A
10	rs11197174	117108538	G	T
10	rs12253497	117108609	G	A
10	rs190583797	117108962	C	T
10	rs138793354	117109105	G	A
10	rs568660054	117109212	G	C
10	rs557353446	117109326	G	A
10	rs575813556	117109483	G	A
10	rs79137705	117109540	G	A
10	rs141317894	117109574	G	A
10	rs116487602	117110196	T	C
10	rs568644348	117110768	A	T
10	rs569565229	117110817	T	C
10	rs376803374	117110953	G	T
10	rs573535195	117111005	A	C
10	rs189535560	117111094	T	C
10	rs577507056	117111215	A	G
10	rs141809189	117111365	G	C
10	rs150498737	117111628	C	G
10	rs28842563	117111910	T	C
10	rs183561608	117112026	A	T
10	rs112443369	117112451	A	T
10	rs141603707	117112482	C	T
10	rs146217189	117112555	A	G
10	rs114793050	117112576	A	T
10	rs567431294	117112605	A	G
10	rs148787107	117113140	G	A
10	rs185301575	117113214	A	G
10	rs113986503	117113285	G	A
10	rs11197180	117113677	A	G
10	rs115650002	117113693	T	C
10	rs72838305	117114155	C	A
10	rs114952921	117114226	G	A
10	rs537084139	117114231	T	C
10	rs10885696	117114966	C	T
10	rs190025755	117115487	A	T
10	rs114023211	117115546	A	G
10	rs11197181	117115713	G	T
10	rs145272443	117115773	T	C
10	rs137932356	117115861	G	A
10	rs141688863	117115959	C	T
10	rs557477441	117116073	T	G
10	rs528841795	117116604	T	G
10	rs147532591	117116769	T	C
10	rs79300146	117116862	T	A
10	rs140223530	117116871	C	A
10	rs148732874	117117126	G	A
10	rs181282597	117117266	G	A
10	rs550956176	117117836	G	A
10	rs7908904	117118116	A	G
10	rs10444034	117118455	T	C
10	rs112457588	117118468	C	T
10	rs144812556	117118561	G	A
10	rs75646610	117118771	A	G
10	rs553629883	117118947	C	T
10	rs114327278	117119159	C	A
10	rs116043834	117119303	C	T
10	rs538023785	117119327	C	A
10	rs2050706	117119475	A	G
10	rs544781600	117119671	G	A
10	rs192563983	117119711	G	A
10	rs73363481	117119967	G	C
10	rs137912254	117120051	C	T
10	rs116491811	117120124	T	C
10	rs1338478	117120172	T	A
10	rs191600688	117120216	C	A
10	rs565705838	117120219	A	G
10	rs184465446	117120264	T	C
10	rs143088164	117120317	C	T
10	rs141510824	117120480	A	G
10	rs542604679	117120501	T	C
10	rs570966516	117120513	G	A
10	rs115997617	117120636	A	G
10	rs547965420	117120762	A	G
10	rs572355240	117120877	C	G
10	rs189203393	117120985	T	C
10	rs61882264	117120987	A	G
10	rs115596738	117121080	A	C
10	rs530409411	117121171	G	C
10	rs114435110	117121289	C	T
10	rs55865822	117121557	A	G
10	rs114096882	117121562	G	A
10	rs190523702	117121661	G	C
10	rs115239115	117121696	T	G
10	rs650060	117121715	G	C
10	rs576985787	117121894	G	A
10	rs56294611	117121942	T	A
10	rs11197183	117121966	G	T
10	rs563602181	117122032	G	T
10	rs530674914	117122040	A	T
10	rs563709375	117122069	A	G
10	rs7919767	117122262	A	T
10	rs368530230	117122475	C	G
10	rs535647302	117122521	C	T
10	rs71484985	117122725	C	A
10	rs182970821	117122727	C	A
10	rs563759583	117123103	T	C
10	rs61882269	117123275	G	T
10	rs535548391	117123494	G	A
10	rs199913980	117123658	G	T
10	rs11528280	117123927	A	G
10	rs34297653	117124199	G	A
10	rs35379280	117124201	T	C
10	rs561321114	117124209	C	T
10	rs573562063	117124242	T	G
10	rs544010976	117124246	C	T
10	rs529270019	117124428	C	T
10	rs544193302	117124816	G	A
10	rs9421201	117124819	A	G
10	rs11528281	117124933	G	T
10	rs191752496	117125016	A	G
10	rs187366644	117125473	T	G
10	rs191909000	117125481	A	G
10	rs12356952	117125705	A	G
10	rs545151044	117125960	A	G
10	rs10885697	117126762	A	G
10	rs7893579	117126901	T	C
10	rs527488139	117126984	G	A
10	rs539791812	117127072	C	G
10	rs190811843	117127171	C	T
10	rs7068635	117127176	G	T
10	rs534411890	117127177	A	T
10	rs555903202	117127178	T	C
10	rs10885698	117127196	G	T
10	rs193057341	117127281	A	C
10	rs527745081	117127330	C	G
10	rs548926651	117127341	T	C
10	rs11197186	117127343	A	G
10	rs7068957	117127400	C	G
10	rs565185405	117127736	A	G
10	rs556303680	117127791	T	C
10	rs188147696	117127850	G	C
10	rs543626331	117127889	A	G
10	rs565105875	117127894	A	G
10	rs188646394	117127923	G	A
10	rs181751949	117127937	G	A
10	rs186669378	117128007	A	G
10	rs537578555	117128023	T	C
10	rs597666	117128024	A	G
10	rs11197187	117128036	C	A
10	rs192454074	117128084	C	T
10	rs563163898	117128135	G	A
10	rs35954673	117128195	A	T
10	rs138449954	117128219	T	C
10	rs181977049	117128262	T	C
10	rs577371580	117128291	C	T
10	rs11595974	117128310	A	G
10	rs11595944	117128333	T	C
10	rs10885699	117128798	T	G
10	rs535635146	117128807	T	G
10	rs115389352	117128811	C	T
10	rs567931328	117128870	T	G
10	rs561820679	117128877	T	C
10	rs530237829	117128878	A	G
10	rs563986730	117128910	T	G
10	rs568831380	117129194	G	C
10	rs1766890	117129197	C	A
10	rs572552170	117129257	A	G
10	rs141402093	117129339	G	A
10	rs193268886	117129404	C	T
10	rs114516157	117129466	C	G
10	rs539248829	117129597	G	A
10	rs11197188	117129719	T	C
10	rs537980927	117129737	C	A
10	rs556283578	117129760	T	A
10	rs139323811	117129846	G	A
10	rs540288270	117129896	G	A
10	rs548992287	117130056	T	C
10	rs7907265	117130109	A	G
10	rs556296092	117130146	G	A
10	rs527486004	117130498	T	G
10	rs181231292	117130505	T	A
10	rs185357756	117130559	G	A
10	rs7896027	117130562	C	T
10	rs117549334	117130652	G	A
10	rs114475150	117130672	G	A
10	rs146962916	117130858	G	A
10	rs571295013	117131122	T	C
10	rs532133111	117131124	A	G
10	rs142518983	117131200	C	T
10	rs115830872	117131291	A	G
10	rs190843944	117131303	T	C
10	rs595299	117131380	C	G
10	rs554248162	117131386	A	G
10	rs138941153	117131530	C	T
10	rs631918	117131574	A	G
10	rs592284	117132048	G	T
10	rs562999033	117132184	G	A
10	rs12254019	117132212	T	C
10	rs11197189	117132269	A	G
10	rs188746173	117132332	A	T
10	rs28855462	117132485	C	G
10	rs28854191	117132587	T	C
10	rs616759	117132634	T	A
10	rs560186771	117132657	A	C
10	rs188078587	117132861	G	A
10	rs545468796	117132931	A	G
10	rs7896852	117133048	T	C
10	rs182422981	117133162	T	A
10	rs559087158	117133233	G	A
10	rs534770738	117133258	G	A
10	rs186665890	117133282	G	T
10	rs192959782	117133334	G	A
10	rs541445126	117133409	T	C
10	rs150573654	117133410	G	A
10	rs564205170	117133464	T	C
10	rs192978663	117133560	C	T
10	rs533862518	117133627	G	T
10	rs139600552	117133695	G	A
10	rs115476868	117133711	T	C
10	rs184309877	117133716	T	C
10	rs115719694	117133891	C	T
10	rs559930916	117134301	T	C
10	rs542594177	117134307	T	A
10	rs114693553	117134553	T	C
10	rs553933052	117134807	G	T
10	rs142112630	117134852	A	C
10	rs143335682	117134891	C	T
10	rs57110519	117135085	A	G
10	rs151301567	117135199	A	G
10	rs542712970	117135229	T	A
10	rs185135002	117135345	C	T
10	rs138496663	117135724	G	A
10	rs186188211	117135881	A	C
10	rs566612377	117135912	T	C
10	rs667590	117136106	C	T
10	rs183555172	117136235	A	T
10	rs573424504	117136297	A	G
10	rs191098559	117136333	G	A
10	rs114159362	117136353	C	T
10	rs665785	117136543	T	C
10	rs665750	117136556	T	A
10	rs551653941	117136617	T	C
10	rs567286295	117136934	T	C
10	rs663979	117136973	C	G
10	rs11197191	117136975	T	C
10	rs549769286	117137000	T	C
10	rs116436879	117137079	A	G
10	rs141310972	117137101	T	G
10	rs188150584	117137114	G	C
10	rs597657	117137462	A	G
10	rs116284392	117137466	A	G
10	rs559359689	117137632	A	G
10	rs147426981	117137717	C	T
10	rs596330	117137723	A	G
10	rs115261994	117137731	C	A
10	rs139793362	117137751	G	C
10	rs75876128	117138125	A	G
10	rs145021653	117138265	G	T
10	rs561190212	117138384	G	A
10	rs116239716	117138563	T	C
10	rs140356926	117138622	A	T
10	rs688490	117138907	A	C
10	rs693986	117138928	C	G
10	rs145796619	117138930	A	G
10	rs615905	117139057	A	G
10	rs376430416	117139061	T	C
10	rs527448691	117139392	G	A
10	rs675816	117139406	A	G
10	rs574096029	117139484	T	C
10	rs181144183	117139619	A	C
10	rs563652061	117139668	T	G
10	rs552382005	117139748	C	A
10	rs539560042	117140043	A	C
10	rs577372472	117140166	C	T
10	rs549553562	117140173	G	A
10	rs76875702	117140246	G	A
10	rs118183742	117140490	A	G
10	rs192268437	117140513	G	C
10	rs114924126	117140586	T	C
10	rs575078789	117140747	G	T
10	rs187797849	117140782	G	A
10	rs2485968	117140800	A	G
10	rs147416527	117140843	A	C
10	rs182430173	117140879	A	C
10	rs187369541	117140935	T	C
10	rs10885700	117140993	A	G
10	rs2485969	117141031	C	T
10	rs533917585	117141084	G	T
10	rs191917834	117141208	G	A
10	rs112458894	117141273	A	C
10	rs2485970	117141361	A	G
10	rs2485971	117141509	A	G
10	rs114750258	117141570	C	T
10	rs184298528	117141671	C	T
10	rs188890475	117141715	A	G
10	rs116048321	117141785	C	T
10	rs1565832	117142052	A	C
10	rs544678733	117142148	A	G
10	rs74376665	117142168	G	T
10	rs115609996	117142283	C	A
10	rs566063911	117142297	T	C
10	rs1565833	117142374	A	G
10	rs141380121	117142438	A	G
10	rs189348604	117142872	T	C
10	rs77904696	117142944	G	T
10	rs60858345	117143102	A	G
10	rs612233	117143240	C	A
10	rs181295178	117143268	G	T
10	rs683117	117143751	G	A
10	rs116217329	117144432	T	G
10	rs192067525	117144759	G	A
10	rs565017518	117144897	G	T
10	rs655292	117145353	C	T
10	rs78366492	117145372	T	A
10	rs80076842	117145378	A	G
10	rs536474107	117145474	C	T
10	rs186037907	117145490	T	G
10	rs138115741	117145502	G	T
10	rs149245008	117145677	A	G
10	rs547785768	117145836	T	C
10	rs144464286	117145902	T	C
10	rs552459089	117145905	T	C
10	rs74933954	117145995	A	G
10	rs11197194	117146100	C	T
10	rs11197195	117146114	A	T
10	rs189527590	117146169	A	T
10	rs7097441	117147058	C	T
10	rs568820103	117147430	T	C
10	rs551449058	117147493	T	A
10	rs553723655	117147574	A	G
10	rs10885701	117147589	T	C
10	rs536130253	117147600	A	G
10	rs575589330	117147628	T	C
10	rs149980325	117147892	A	G
10	rs685328	117148060	A	C
10	rs72822630	117148136	A	G
10	rs57996160	117148169	A	T
10	rs611492	117148182	A	G
10	rs611389	117148260	T	C
10	rs114860995	117148783	A	G
10	rs568483446	117148792	A	G
10	rs608759	117148856	A	T
10	rs556061971	117148878	A	G
10	rs578024264	117148927	C	G
10	rs188777269	117148943	A	G
10	rs560236232	117148973	G	A
10	rs529488472	117149094	G	A
10	rs569094105	117149167	G	A
10	rs142149678	117149178	T	C
10	rs78322045	117149245	A	G
10	rs117900864	117149315	G	T
10	rs537936757	117149528	A	T
10	rs141359042	117149748	C	A
10	rs534426757	117149749	C	T
10	rs606204	117149885	G	T
10	rs606534	117149912	C	T
10	rs549392800	117149981	A	G
10	rs117790631	117150075	G	A
10	rs200864472	117150379	A	G
10	rs564597915	117150402	C	A
10	rs190123088	117150719	A	G
10	rs671278	117150844	G	A
10	rs553757089	117150953	T	G
10	rs596404	117151119	C	A
10	rs595931	117151207	T	A
10	rs657545	117151661	T	C
10	rs657139	117151740	T	C
10	rs581518	117152050	A	G
10	rs79142227	117152244	C	G
10	rs688218	117152328	G	A
10	rs643922	117152425	C	T
10	rs532502749	117152536	T	C
10	rs75926410	117152832	C	T
10	rs530760519	117152834	A	G
10	rs191677936	117153023	G	A
10	rs75916877	117153160	T	A
10	rs628403	117153607	G	C
10	rs115326995	117153661	A	T
10	rs528346620	117153704	T	C
10	rs627118	117153890	A	G
10	rs186653694	117154144	G	A
10	rs111325525	117154635	A	G
10	rs545885443	117155008	G	A
10	rs142976032	117155185	T	G
10	rs369211595	117155222	C	T
10	rs1389648	117155452	T	C
10	rs568910828	117155565	G	T
10	rs147902656	117155768	T	G
10	rs141688384	117155805	C	T
10	rs641453	117155888	T	C
10	rs145568079	117156252	A	C
10	rs573705988	117156292	G	A
10	rs148896105	117156449	A	G
10	rs191180347	117156531	T	C
10	rs183790875	117156576	C	T
10	rs628063	117156620	T	G
10	rs627748	117156628	G	C
10	rs979009	117156984	A	G
10	rs186021253	117157123	A	G
10	rs2485965	117157141	C	T
10	rs573920968	117157198	T	A
10	rs544430834	117157211	G	A
10	rs2485966	117157219	T	C
10	rs560545516	117157258	G	A
10	rs2453212	117157408	G	A
10	rs186799693	117157742	T	G
10	rs144628792	117157849	A	G
10	rs192552456	117158012	C	G
10	rs75516109	117158042	A	G
10	rs112159560	117158114	A	G
10	rs646623	117158115	A	G
10	rs571477465	117158117	T	C
10	rs150865170	117158277	A	G
10	rs547311487	117158871	C	T
10	rs559493620	117158893	C	T
10	rs596776	117158998	G	A
10	rs79562738	117159018	T	G
10	rs661503	117159155	T	G
10	rs61882297	117159157	T	G
10	rs555269231	117159212	G	C
10	rs72822639	117159492	G	A
10	rs114935285	117159591	G	C
10	rs574279250	117159958	C	T
10	rs675780	117160027	C	G
10	rs116125448	117160287	G	C
10	rs677146	117160338	A	G
10	rs677212	117160384	T	C
10	rs677575	117160413	C	T
10	rs556739729	117160425	C	T
10	rs564377305	117160551	A	G
10	rs572090247	117160567	C	T
10	rs675802	117160777	G	A
10	rs5004584	117160793	T	G
10	rs191512610	117161037	G	A
10	rs28564357	117161066	G	A
10	rs140279685	117161194	T	A
10	rs116379257	117161365	G	A
10	rs184329091	117161556	A	G
10	rs193076111	117161632	T	G
10	rs528783149	117161713	C	T
10	rs10885702	117161805	G	A
10	rs2484863	117162146	T	C
10	rs539542919	117162199	G	A
10	rs146515320	117162203	T	C
10	rs840105	117162487	A	G
10	rs544729328	117162520	G	C
10	rs528643140	117162576	C	T
10	rs116140302	117162648	T	C
10	rs188636314	117162697	T	C
10	rs840106	117162721	A	T
10	rs567604100	117162847	G	A
10	rs545103137	117162990	C	A
10	rs540458682	117163066	G	A
10	rs148015493	117163119	T	C
10	rs566882867	117163160	G	T
10	rs595976	117163172	G	A
10	rs78409589	117163204	T	C
10	rs595487	117163250	C	G
10	rs556147759	117163296	G	T
10	rs181748435	117163499	G	A
10	rs594160	117163566	T	C
10	rs1494171	117163723	G	C
10	rs143322928	117163872	T	C
10	rs56316190	117164006	A	G
10	rs147450630	117164079	T	A
10	rs139890864	117164104	C	A
10	rs688611	117164270	G	T
10	rs192441712	117164799	A	G
10	rs149991958	117164874	G	C
10	rs618602	117165026	A	C
10	rs144273799	117165092	C	T
10	rs148755552	117165545	T	C
10	rs142610447	117165550	A	G
10	rs565843806	117165571	G	A
10	rs532301463	117165808	C	T
10	rs660790	117165818	T	C
10	rs186100684	117165874	A	T
10	rs539246700	117166182	G	T
10	rs646783	117166684	A	G
10	rs143505372	117166804	T	C
10	rs116759640	117166833	C	T
10	rs566230396	117166901	A	C
10	rs558666608	117167013	T	C
10	rs11197203	117167108	T	G
10	rs150309684	117167122	C	T
10	rs545824354	117167193	A	T
10	rs193272534	117167263	C	G
10	rs530290554	117167440	C	A
10	rs570363039	117167464	A	T
10	rs11197204	117167474	C	T
10	rs552590279	117167493	C	T
10	rs570712889	117167533	A	G
10	rs368569043	117167543	C	G
10	rs571620504	117167579	G	T
10	rs185370891	117167606	T	C
10	rs112808249	117167607	A	G
10	rs187895860	117167659	A	G
10	rs536383346	117167663	A	G
10	rs191579410	117167707	T	G
10	rs10885704	117167734	G	C
10	rs537469812	117167735	C	G
10	rs563729177	117167738	T	C
10	rs631680	117167749	G	A
10	rs630362	117168076	G	A
10	rs629968	117168133	G	T
10	rs61882298	117168322	A	G
10	rs664158	117168335	A	G
10	rs546635449	117168351	A	G
10	rs7093931	117168636	G	T
10	rs556010821	117168880	T	G
10	rs577649591	117168896	A	G
10	rs540483284	117169001	G	A
10	rs561761727	117169042	T	C
10	rs615178	117169118	A	G
10	rs614722	117169204	C	G
10	rs144202502	117169259	C	A
10	rs678664	117169282	G	A
10	rs556112191	117169464	G	A
10	rs562072015	117169804	G	A
10	rs150624952	117169819	C	T
10	rs533271799	117169924	T	C
10	rs534139567	117170215	G	C
10	rs143412950	117170310	T	C
10	rs10885705	117170311	A	G
10	rs585908	117170338	T	C
10	rs576088424	117170396	T	C
10	rs148913861	117170671	T	A
10	rs78575123	117170916	C	T
10	rs589508	117171076	G	A
10	rs150932203	117171160	C	A
10	rs11197205	117171213	G	A
10	rs140764169	117171489	G	A
10	rs12098502	117171545	A	G
10	rs191410068	117171851	G	C
10	rs141726424	117172020	C	A
10	rs660317	117172506	C	T
10	rs7069988	117172574	C	G
10	rs189812355	117172782	A	T
10	rs192999091	117172842	G	A
10	rs548610881	117172994	G	A
10	rs143213123	117173001	C	A
10	rs78540860	117173072	C	T
10	rs77019790	117173126	A	C
10	rs558254912	117173349	T	C
10	rs372586040	117173425	T	G
10	rs620937	117173438	C	T
10	rs631520	117173530	A	G
10	rs2901047	117173533	C	T
10	rs2901048	117173564	A	G
10	rs1170884	117173622	T	C
10	rs10885706	117173891	C	T
10	rs638352	117174165	A	G
10	rs634553	117174221	T	C
10	rs181239064	117174222	A	G
10	rs559928940	117174274	C	G
10	rs146246144	117174428	G	A
10	rs528600344	117174588	A	G
10	rs73365481	117174855	T	C
10	rs572860576	117175031	A	G
10	rs183218073	117175213	A	G
10	rs534417971	117175271	C	G
10	rs542537456	117175642	T	G
10	rs661940	117175709	C	T
10	rs575974140	117175796	T	C
10	rs61882299	117176006	A	C
10	rs551566814	117176083	T	C
10	rs669221	117176420	G	A
10	rs665122	117176462	C	T
10	rs141269236	117176509	A	G
10	rs114520340	117176674	A	C
10	rs116782377	117177089	G	A
10	rs151090033	117177099	T	C
10	rs192878127	117177716	G	A
10	rs185223889	117177941	A	G
10	rs567950153	117178100	C	T
10	rs192521603	117178283	A	G
10	rs1494174	117178453	G	A
10	rs2220821	117178892	A	G
10	rs72822646	117178916	G	A
10	rs184380467	117178978	T	A
10	rs575811276	117179029	C	T
10	rs613755	117179056	T	C
10	rs593796	117179057	G	A
10	rs613793	117179079	G	A
10	rs181151035	117179313	T	C
10	rs142856252	117179455	A	G
10	rs113293134	117179649	C	G
10	rs111520512	117179805	T	C
10	rs620843	117180059	C	T
10	rs190943843	117180136	A	G
10	rs548521813	117180329	G	A
10	rs569818070	117180378	T	C
10	rs621651	117180597	T	C
10	rs621652	117180598	A	T
10	rs633639	117180650	T	C
10	rs535486436	117180699	T	A
10	rs530943710	117180928	T	G
10	rs634947	117180963	C	A
10	rs191262203	117181010	T	C
10	rs635813	117181581	A	C
10	rs187421319	117181649	C	T
10	rs553324297	117182034	T	A
10	rs648830	117182172	A	C
10	rs649292	117182278	G	C
10	rs11197206	117182345	G	A
10	rs533259829	117182469	G	A
10	rs652059	117182862	T	G
10	rs145614173	117183007	T	C
10	rs181311244	117183089	G	A
10	rs12220792	117183215	A	G
10	rs681011	117183329	A	G
10	rs184316607	117183348	G	A
10	rs7476158	117183514	A	T
10	rs586227	117183546	C	T
10	rs34161704	117183600	A	C
10	rs186026476	117183701	T	C
10	rs112931123	117184006	A	G
10	rs588467	117184038	G	A
10	rs587603	117184281	A	G
10	rs555830423	117184321	C	T
10	rs6585330	117184375	A	T
10	rs545190866	117184456	A	G
10	rs190884766	117184701	T	C
10	rs182182338	117184998	C	T
10	rs113611788	117185124	T	C
10	rs578082693	117185139	G	A
10	rs538742400	117185160	A	G
10	rs187190109	117185168	G	A
10	rs190029667	117185191	C	T
10	rs532266375	117185433	T	C
10	rs527893018	117185610	C	T
10	rs116465792	117185711	T	C
10	rs192808008	117186245	A	G
10	rs140702207	117186273	A	C
10	rs183700990	117186274	A	G
10	rs144524362	117186289	T	C
10	rs539014933	117186475	T	C
10	rs188806014	117186484	A	T
10	rs146646511	117186515	A	G
10	rs191657888	117186541	G	A
10	rs536819857	117186592	T	A
10	rs558589541	117186648	C	T
10	rs7077977	117186891	T	C
10	rs547517552	117186940	G	A
10	rs180956889	117187076	G	A
10	rs7078695	117187354	T	C
10	rs182433471	117187355	A	G
10	rs186768130	117187596	G	A
10	rs11197208	117187965	T	A
10	rs535446276	117188262	G	C
10	rs539506284	117188388	C	T
10	rs76599679	117188519	T	C
10	rs11197209	117188592	A	T
10	rs546770569	117188795	A	G
10	rs529196483	117188914	T	G
10	rs540183738	117188921	G	A
10	rs539037143	117189023	G	A
10	rs117415861	117189144	G	T
10	rs55978927	117189189	C	T
10	rs186671916	117189313	T	C
10	rs865162	117189374	A	G
10	rs550917411	117189392	A	G
10	rs202038174	117189405	A	G
10	rs189546194	117189422	G	A
10	rs142855427	117189520	T	G
10	rs575802029	117189537	T	C
10	rs1999909	117189677	G	A
10	rs562138093	117189787	A	T
10	rs185166963	117190102	T	A
10	rs548689685	117190120	C	T
10	rs653295	117190413	T	C
10	rs117043110	117190590	T	A
10	rs74663456	117190972	T	G
10	rs144434131	117191145	T	C
10	rs625139	117191308	A	T
10	rs564960989	117191550	G	C
10	rs182571040	117192233	T	A
10	rs554417279	117192271	G	A
10	rs549719461	117192741	C	T
10	rs145709860	117192776	T	G
10	rs571691002	117192811	G	C
10	rs148946988	117192907	C	T
10	rs116236110	117193107	A	C
10	rs559460623	117193110	C	A
10	rs180945454	117193214	G	A
10	rs547980953	117193458	A	G
10	rs189903108	117193698	A	T
10	rs117816079	117193743	G	A
10	rs547342281	117193857	G	A
10	rs875327	117193941	G	C
10	rs565162650	117194557	G	T
10	rs671943	117194765	A	G
10	rs570806335	117194771	T	C
10	rs12356381	117194949	G	C
10	rs17093083	117195170	T	C
10	rs186596806	117195402	G	T
10	rs190955335	117195487	G	A
10	rs672703	117195527	A	G
10	rs146126747	117195728	G	A
10	rs671660	117195771	C	G
10	rs7095495	117195820	G	A
10	rs564537553	117195961	C	T
10	rs529168822	117196251	C	A
10	rs111564163	117196267	A	G
10	rs599782	117196275	C	T
10	rs599353	117196356	G	T
10	rs572151861	117196691	G	A
10	rs542347897	117196760	T	C
10	rs111483703	117196857	T	G
10	rs555587825	117196871	A	T
10	rs10787571	117196888	G	C
10	rs585354	117197165	C	T
10	rs527375838	117197187	A	T
10	rs584030	117197455	G	A
10	rs147692322	117197477	G	A
10	rs111711364	117197583	A	C
10	rs583175	117197612	G	A
10	rs76178101	117197769	G	A
10	rs17796265	117197900	G	A
10	rs10885710	117197982	G	A
10	rs181398496	117198016	G	A
10	rs2172670	117198206	C	T
10	rs538524412	117198367	T	C
10	rs73367416	117198401	T	A
10	rs143177832	117198616	G	A
10	rs538552544	117198685	T	C
10	rs73367419	117198787	G	C
10	rs572004887	117198879	A	T
10	rs79822880	117199088	T	A
10	rs577506018	117199176	C	T
10	rs12217493	117199203	G	A
10	rs611172	117199216	G	A
10	rs190044922	117199446	G	A
10	rs12358482	117199530	A	G
10	rs77829686	117199542	A	G
10	rs12221189	117199882	A	T
10	rs528886355	117200150	T	C
10	rs596367	117200287	G	A
10	rs647982	117200288	T	A
10	rs11197212	117200932	T	A
10	rs10787572	117200976	C	T
10	rs79461779	117200997	T	C
10	rs554849229	117201093	G	A
10	rs633684	117201200	A	G
10	rs192501214	117201209	G	A
10	rs633656	117201221	T	A
10	rs574830986	117201223	A	G
10	rs12098698	117201468	T	C
10	rs12098663	117201601	C	T
10	rs541596890	117201714	G	C
10	rs11197213	117201757	G	C
10	rs77104075	117201764	G	A
10	rs78211330	117201813	G	C
10	rs75138962	117201815	C	G
10	rs703357	117201822	C	T
10	rs76704673	117202094	G	A
10	rs11197215	117202120	T	C
10	rs184625608	117202238	T	C
10	rs188889441	117202300	C	T
10	rs73369798	117202389	G	T
10	rs73369799	117202418	C	T
10	rs532850877	117203023	T	G
10	rs78448392	117203107	A	G
10	rs181012041	117203176	T	C
10	rs604215	117203222	T	A
10	rs659351	117203389	G	T
10	rs190186237	117203391	A	C
10	rs118183924	117203448	A	G
10	rs528682242	117203916	G	A
10	rs533784888	117204315	T	C
10	rs11197216	117204334	T	C
10	rs193240588	117204488	A	G
10	rs111922303	117204532	T	C
10	rs11197217	117204598	T	C
10	rs73369802	117204844	A	G
10	rs1933664	117205017	A	G
10	rs10787573	117205246	G	A
10	rs114034854	117205296	G	C
10	rs116728223	117205540	T	A
10	rs536815835	117205674	C	T
10	rs145195082	117205712	G	T
10	rs560584818	117205909	G	C
10	rs77520248	117206007	G	C
10	rs185086490	117206034	T	A
10	rs144655779	117206274	A	G
10	rs557621864	117206505	A	G
10	rs191326255	117206644	C	T
10	rs183585657	117206659	T	A
10	rs543519260	117206839	G	T
10	rs564989366	117206917	A	T
10	rs73371407	117207096	G	A
10	rs10885712	117207116	A	G
10	rs186827511	117207285	T	A
10	rs373061473	117207377	G	A
10	rs576030198	117207379	G	A
10	rs543409380	117207440	G	A
10	rs80176138	117207609	A	G
10	rs10885713	117207683	G	A
10	rs10885714	117207764	C	T
10	rs185250488	117208078	A	G
10	rs558503694	117208099	T	C
10	rs553390219	117208210	A	G
10	rs140699341	117208237	C	T
10	rs1819630	117208313	T	A
10	rs563948359	117208362	G	A
10	rs534714281	117208364	A	C
10	rs189299235	117208815	A	G
10	rs10885715	117208852	T	A
10	rs10885716	117208857	A	G
10	rs550229610	117209013	A	G
10	rs10885717	117209115	T	C
10	rs531057897	117209807	A	G
10	rs140378453	117209934	G	T
10	rs144156859	117210086	A	G
10	rs191677961	117210090	A	G
10	rs7895313	117210241	T	A
10	rs667976	117210292	A	C
10	rs181572966	117210340	G	C
10	rs113614885	117210366	T	C
10	rs584572	117210415	C	A
10	rs150100033	117210438	G	A
10	rs679986	117210843	G	A
10	rs577189893	117210881	A	C
10	rs679513	117210950	G	A
10	rs681544	117210992	C	T
10	rs678632	117211157	T	C
10	rs187754725	117211211	A	G
10	rs571234021	117211440	G	A
10	rs144029150	117211508	C	A
10	rs2172668	117211544	G	A
10	rs1158406	117211760	A	T
10	rs1071575	117211775	A	T
10	rs538670239	117212014	T	G
10	rs79527443	117212121	T	A
10	rs546065171	117212151	T	C
10	rs556856384	117212211	C	A
10	rs79782518	117212316	G	A
10	rs76648966	117212366	T	C
10	rs590713	117212476	C	T
10	rs543868957	117212799	A	G
10	rs113797739	117212975	A	C
10	rs73371422	117213666	G	A
10	rs634209	117213753	T	C
10	rs561870598	117213769	G	A
10	rs633750	117213877	G	C
10	rs537942283	117214214	A	C
10	rs111752835	117214538	G	T
10	rs139285546	117215089	T	C
10	rs573010412	117215119	G	T
10	rs552520451	117215120	A	G
10	rs557336679	117215172	T	G
10	rs190037138	117215406	G	A
10	rs139992259	117215597	G	A
10	rs588666	117215652	C	A
10	rs192516734	117215816	G	A
10	rs10885718	117216022	A	G
10	rs188747379	117216063	A	C
10	rs586786	117216109	G	A
10	rs648414	117216169	C	T
10	rs7077286	117216597	G	A
10	rs116377821	117216640	A	G
10	rs528775729	117216763	T	G
10	rs12251892	117217155	G	T
10	rs559925090	117217503	A	C
10	rs190287199	117217796	C	T
10	rs585348	117217871	G	A
10	rs17093102	117217957	C	A
10	rs114028177	117218237	C	G
10	rs149432465	117218239	A	G
10	rs599342	117218683	G	C
10	rs544994005	117218810	T	C
10	rs10885719	117218828	T	C
10	rs600259	117218882	G	A
10	rs532042573	117218955	A	G
10	rs553771922	117219259	A	G
10	rs11197222	117219926	G	A
10	rs554808471	117220100	T	C
10	rs148397089	117220141	C	G
10	rs77306841	117220278	A	G
10	rs78002814	117220358	A	G
10	rs58636079	117220411	A	G
10	rs547734015	117220516	C	T
10	rs628829	117220635	C	A
10	rs10885720	117220694	G	A
10	rs74673376	117220823	G	C
10	rs621798	117220898	T	C
10	rs539904562	117221620	G	C
10	rs185667145	117221644	G	A
10	rs182120876	117221814	A	G
10	rs547076916	117221840	A	T
10	rs140587489	117221920	A	G
10	rs546486610	117222057	A	G
10	rs187288863	117222705	G	A
10	rs540618844	117222754	A	C
10	rs74846590	117222992	G	A
10	rs114873496	117223042	C	T
10	rs142043405	117223199	C	T
10	rs145991076	117223217	T	C
10	rs141273771	117223456	G	A
10	rs79100757	117223473	C	T
10	rs1414636	117223605	G	A
10	rs17093109	117223657	A	G
10	rs79718071	117223695	C	T
10	rs150797560	117223818	A	G
10	rs149868103	117224026	T	G
10	rs193264341	117224125	C	A
10	rs558396812	117224218	C	T
10	rs17093112	117224475	A	T
10	rs113057840	117224563	T	A
10	rs11197225	117224641	G	A
10	rs571225568	117224742	T	A
10	rs144325854	117224825	T	G
10	rs555815351	117225060	G	A
10	rs189912400	117225253	G	C
10	rs530214762	117225487	C	A
10	rs117322733	117225548	T	C
10	rs11197226	117225682	T	C
10	rs78048529	117225701	G	A
10	rs6585333	117225906	C	A
10	rs72822663	117226092	T	C
10	rs12416148	117226100	C	A
10	rs1537837	117226375	G	A
10	rs575611066	117226394	G	T
10	rs187502239	117226492	G	A
10	rs17093114	117226713	C	T
10	rs199578378	117226720	G	A
10	rs191427256	117226750	A	G
10	rs17723399	117226880	G	T
10	rs192294718	117227029	A	T
10	rs570039870	117227312	C	T
10	rs559977417	117227340	G	A
10	rs17796469	117227412	T	G
10	rs183700376	117227704	A	G
10	rs144553802	117227706	G	A
10	rs7896443	117227714	T	G
10	rs17796481	117227978	A	G
10	rs188991496	117227994	G	A
10	rs532431581	117228023	A	G
10	rs148048578	117228118	A	G
10	rs73371439	117228133	C	T
10	rs535386444	117228347	A	C
10	rs11197228	117228558	G	A
10	rs11197229	117228606	G	A
10	rs10885721	117228794	G	A
10	rs12770375	117228946	T	C
10	rs143755339	117229278	G	A
10	rs555432507	117229407	G	A
10	rs17093123	117229421	T	G
10	rs546490791	117229500	G	T
10	rs10160163	117229765	C	T
10	rs75582044	117229836	G	T
10	rs574342668	117229927	G	T
10	rs73371441	117230055	C	A
10	rs575644701	117230247	T	C
10	rs144228264	117230474	T	A
10	rs34712489	117230790	C	T
10	rs190046473	117230916	G	T
10	rs34167170	117230942	C	T
10	rs181426632	117231043	T	C
10	rs547940599	117231746	T	G
10	rs184056383	117231978	G	A
10	rs139114181	117232185	G	A
10	rs192430189	117232240	G	A
10	rs1591525	117232426	G	C
10	rs75585646	117232702	T	C
10	rs145351541	117232725	A	T
10	rs76185464	117233053	C	G
10	rs116908035	117233094	T	C
10	rs532398704	117233100	T	G
10	rs80347930	117233109	T	C
10	rs554823512	117233118	G	T
10	rs184537964	117233204	G	C
10	rs78719038	117233299	A	T
10	rs78014001	117233366	C	G
10	rs74835997	117233424	T	A
10	rs145660761	117233614	C	G
10	rs67702987	117233970	C	T
10	rs143668136	117233986	C	T
10	rs146105568	117234098	C	T
10	rs17093128	117234293	G	A
10	rs563760109	117234348	A	C
10	rs113696487	117234805	C	T
10	rs190192501	117234869	G	A
10	rs190678513	117235092	T	A
10	rs570420977	117235099	T	C
10	rs144446155	117235139	T	C
10	rs11197231	117235276	T	C
10	rs183575824	117235277	A	G
10	rs150658119	117235283	A	G
10	rs56101641	117235680	G	T
10	rs11197232	117235705	A	T
10	rs529151689	117236122	G	A
10	rs4520511	117236144	C	T
10	rs4364974	117236178	G	A
10	rs4582885	117236282	C	T
10	rs533627407	117236289	C	T
10	rs115646834	117236373	C	T
10	rs4364976	117236471	G	A
10	rs1336105	117236735	A	G
10	rs569547638	117237088	T	G
10	rs11197233	117237350	C	T
10	rs1336106	117237358	C	T
10	rs78379647	117237466	A	G
10	rs576007894	117237522	G	A
10	rs527287168	117237634	G	A
10	rs117473788	117237710	T	C
10	rs551215965	117237825	A	G
10	rs139763837	117237957	T	C
10	rs533918479	117238063	A	T
10	rs149156336	117238088	G	A
10	rs61880967	117238272	G	A
10	rs36089356	117238522	G	A
10	rs542657624	117238691	G	A
10	rs11197234	117238696	T	G
10	rs11197235	117238697	C	T
10	rs10885722	117239033	A	G
10	rs527952255	117239296	G	A
10	rs2225799	117239386	A	G
10	rs182275580	117240076	C	T
10	rs151282468	117240325	A	G
10	rs185579403	117240345	A	G
10	rs142163927	117240374	C	T
10	rs116579060	117240401	T	A
10	rs11197236	117240648	G	A
10	rs17093149	117240771	G	A
10	rs4306223	117240815	G	C
10	rs4612715	117240934	G	T
10	rs191967082	117241016	G	A
10	rs12242552	117241042	T	G
10	rs12250436	117241358	C	T
10	rs12257381	117241443	C	A
10	rs4400711	117241498	A	G
10	rs17802247	117241547	A	G
10	rs137920607	117241673	A	G
10	rs7911480	117241931	G	A
10	rs149466626	117241988	C	T
10	rs192850775	117241992	C	T
10	rs185256814	117241997	G	T
10	rs114614148	117242116	C	T
10	rs78133486	117242497	G	A
10	rs10885723	117242673	A	G
10	rs10885724	117242677	G	A
10	rs10885725	117242731	C	T
10	rs539131235	117243119	C	T
10	rs571049102	117243254	A	G
10	rs139887131	117243291	G	T
10	rs11197238	117243462	A	G
10	rs142103475	117243497	A	G
10	rs146365936	117243516	T	C
10	rs139744757	117243644	C	T
10	rs142984211	117243707	C	T
10	rs2184706	117243729	C	A
10	rs139682524	117243831	G	A
10	rs80301348	117244000	C	T
10	rs7905992	117244091	A	T
10	rs141654377	117244204	G	A
10	rs7906146	117244236	T	G
10	rs189669222	117244288	T	C
10	rs573601393	117244312	C	T
10	rs1414631	117244701	G	A
10	rs112295949	117244813	G	A
10	rs1414632	117244968	G	A
10	rs116044192	117245129	A	G
10	rs148067765	117245335	C	T
10	rs551364763	117245363	C	T
10	rs35333491	117245370	T	A
10	rs28438053	117245504	C	T
10	rs577864405	117245507	A	T
10	rs11197239	117245614	A	G
10	rs576051693	117245777	A	G
10	rs138403562	117245788	A	G
10	rs11197240	117245792	G	A
10	rs148807379	117245921	A	G
10	rs550026203	117246005	T	C
10	rs183117963	117246150	G	A
10	rs193180904	117246286	T	C
10	rs147457631	117246360	A	C
10	rs115258495	117246656	C	T
10	rs116268084	117246679	T	C
10	rs34135158	117246680	A	G
10	rs11197241	117246741	A	G
10	rs61880975	117246883	T	C
10	rs189293810	117246942	C	A
10	rs536792241	117247023	T	G
10	rs7078241	117247097	A	G
10	rs148264585	117247221	C	T
10	rs149112471	117247546	A	G
10	rs143011317	117247593	C	T
10	rs138534725	117247613	A	G
10	rs532661556	117247658	G	A
10	rs7906824	117247724	G	A
10	rs147016689	117247818	T	C
10	rs565971044	117247844	A	G
10	rs191034377	117247983	C	T
10	rs7100508	117248008	A	T
10	rs563299833	117248016	A	C
10	rs143668390	117248400	T	C
10	rs4644580	117248475	C	T
10	rs549190426	117248518	G	T
10	rs189910168	117248553	A	G
10	rs191683251	117248665	G	A
10	rs184557978	117248700	T	A
10	rs552770445	117248950	T	C
10	rs571164314	117248953	T	C
10	rs535296787	117248967	T	C
10	rs116044857	117249072	G	T
10	rs2182862	117249255	G	A
10	rs113743253	117249334	T	G
10	rs552813736	117249372	T	C
10	rs568474583	117249485	C	T
10	rs118083464	117249677	C	T
10	rs116953036	117249679	G	A
10	rs533100167	117249792	T	G
10	rs10885726	117250046	C	T
10	rs185833383	117250050	T	C
10	rs139603670	117250472	C	T
10	rs577448376	117250619	T	C
10	rs143465760	117250631	A	G
10	rs182392650	117250699	G	C
10	rs551255861	117250748	C	A
10	rs11815165	117250987	T	C
10	rs185432760	117251238	T	C
10	rs190680260	117251306	T	A
10	rs182803188	117251309	T	A
10	rs7097452	117251386	G	A
10	rs7093703	117251448	C	T
10	rs149060766	117251658	G	A
10	rs143328304	117251663	T	G
10	rs75360692	117251692	T	A
10	rs6585334	117251909	G	A
10	rs148355356	117252148	G	A
10	rs7901806	117252399	T	C
10	rs73371472	117252546	C	T
10	rs536778163	117252958	T	G
10	rs143825125	117253034	G	A
10	rs79319214	117253431	G	A
10	rs562978455	117253660	A	G
10	rs185578099	117254203	T	C
10	rs190048431	117254249	A	T
10	rs73371473	117254286	T	A
10	rs192308814	117254535	C	G
10	rs73371475	117254625	G	A
10	rs80297354	117254893	G	A
10	rs12781537	117254941	C	T
10	rs11599485	117255042	A	G
10	rs35594709	117255090	A	G
10	rs75148966	117255135	A	G
10	rs78624397	117255144	A	G
10	rs552883078	117255223	A	T
10	rs571090166	117255224	T	A
10	rs10885727	117255375	G	T
10	rs7075401	117255385	T	C
10	rs7075419	117255424	C	T
10	rs11197244	117255526	G	A
10	rs563900804	117255619	A	G
10	rs74158357	117255727	T	C
10	rs528742331	117255782	A	C
10	rs116145783	117255784	G	T
10	rs76835615	117255877	C	T
10	rs150937693	117256029	C	T
10	rs189236558	117256222	A	G
10	rs56812855	117256569	C	T
10	rs145528054	117256614	T	G
10	rs147098885	117256704	T	G
10	rs115144773	117256746	A	G
10	rs540435294	117256759	C	A
10	rs180965209	117256789	A	G
10	rs143219343	117257004	G	C
10	rs7100684	117257105	A	G
10	rs80016523	117257143	A	G
10	rs571237913	117257187	T	G
10	rs112564248	117257369	C	T
10	rs181880640	117257370	A	G
10	rs7088622	117257455	T	C
10	rs113899383	117257513	T	A
10	rs7071124	117257642	T	G
10	rs11197246	117257699	T	C
10	rs11197247	117257966	G	A
10	rs575600540	117258094	G	C
10	rs531549133	117258406	A	G
10	rs547865231	117258754	C	T
10	rs191448654	117258806	C	A
10	rs77587827	117258987	A	G
10	rs183156938	117259201	C	A
10	rs566332536	117259349	A	C
10	rs188251856	117259390	A	T
10	rs566250945	117259865	A	G
10	rs2420082	117260027	A	G
10	rs187822236	117260145	T	C
10	rs12264087	117260271	A	G
10	rs528068126	117260302	T	C
10	rs113447883	117260335	G	A
10	rs10787574	117260370	T	C
10	rs528145251	117260393	G	A
10	rs7081356	117260408	G	A
10	rs536052286	117260589	G	C
10	rs2420083	117260723	T	C
10	rs35031734	117260735	T	C
10	rs574277381	117260744	A	C
10	rs114103766	117260771	A	C
10	rs192700892	117260853	G	A
10	rs540303708	117260982	G	T
10	rs114818443	117261207	C	A
10	rs568187176	117261379	C	T
10	rs115905265	117261398	G	A
10	rs12767028	117261503	C	G
10	rs12766723	117261601	G	A
10	rs145524320	117261722	T	C
10	rs546543416	117261893	T	A
10	rs147723407	117261934	A	T
10	rs11598455	117262060	A	T
10	rs73371485	117262125	G	A
10	rs566627285	117262140	A	G
10	rs533776284	117262145	A	G
10	rs185975875	117262297	G	A
10	rs569332413	117262538	T	C
10	rs1576150	117262674	G	A
10	rs537805373	117262760	A	T
10	rs73371490	117262896	G	A
10	rs150264923	117263046	G	A
10	rs7905179	117263370	A	C
10	rs2420084	117263845	C	A
10	rs371825926	117263919	C	T
10	rs1576151	117264003	G	A
10	rs527501810	117264027	G	T
10	rs191283811	117264047	C	T
10	rs11197249	117264082	G	T
10	rs11197250	117264150	T	G
10	rs563163296	117264282	T	A
10	rs146269848	117264327	A	C
10	rs377706064	117264398	G	A
10	rs187218586	117264470	C	A
10	rs7913311	117264654	A	G
10	rs142878697	117264655	G	T
10	rs11197252	117264696	G	A
10	rs183427680	117265015	C	A
10	rs554837517	117265244	C	G
10	rs576173153	117265247	T	C
10	rs1832179	117265329	C	T
10	rs528277110	117265336	G	C
10	rs78633487	117265540	T	G
10	rs539314218	117265677	A	G
10	rs149655969	117265731	A	T
10	rs576436213	117265910	T	G
10	rs1854245	117266210	A	C
10	rs184416182	117266228	A	G
10	rs59934995	117266934	C	G
10	rs541463683	117266939	C	T
10	rs77045480	117267211	T	G
10	rs7922670	117267310	G	C
10	rs77227640	117267330	A	G
10	rs539731856	117267452	A	T
10	rs56740402	117267465	C	T
10	rs1336120	117267601	A	G
10	rs7911518	117267610	G	T
10	rs12783715	117267672	T	A
10	rs1336119	117267682	C	T
10	rs570649673	117267684	T	C
10	rs12269430	117267688	T	G
10	rs546414776	117267786	C	G
10	rs537483715	117267826	T	G
10	rs115525187	117267867	G	A
10	rs79395976	117267928	T	C
10	rs12254795	117268000	G	A
10	rs575810043	117268126	G	C
10	rs138233407	117268185	C	G
10	rs191198148	117268308	G	T
10	rs543156859	117268461	C	T
10	rs2182863	117268465	C	T
10	rs72822680	117268553	C	A
10	rs1576152	117268617	G	A
10	rs77016624	117268801	T	C
10	rs7899493	117268817	A	G
10	rs566732328	117268860	T	C
10	rs12354843	117269005	A	G
10	rs73371502	117269120	G	A
10	rs182822069	117269348	A	G
10	rs75974103	117269392	A	T
10	rs10787575	117270030	T	G
10	rs577231890	117270228	C	G
10	rs11592415	117270444	A	G
10	rs79869392	117270784	G	A
10	rs55708013	117270873	A	G
10	rs182578030	117271088	T	C
10	rs73373305	117271090	T	C
10	rs543098166	117271285	G	A
10	rs543957111	117271304	C	T
10	rs17802381	117271353	T	C
10	rs558996321	117271429	T	G
10	rs7920316	117271452	C	T
10	rs7920547	117271477	T	G
10	rs7920354	117271561	G	A
10	rs17802400	117271632	T	C
10	rs549938197	117271651	T	G
10	rs191379338	117271728	T	C
10	rs548933157	117271778	T	C
10	rs11197254	117271841	G	A
10	rs11197255	117271895	G	A
10	rs564804567	117271978	G	A
10	rs34529817	117272022	C	T
10	rs7906461	117272059	C	T
10	rs111907788	117272129	G	A
10	rs2065827	117272171	G	A
10	rs569849077	117272413	G	C
10	rs12267100	117272433	T	C
10	rs2065826	117272516	C	G
10	rs2065825	117272533	A	G
10	rs543991409	117272685	T	G
10	rs142967883	117272739	A	C
10	rs532849998	117272787	C	G
10	rs547839746	117272864	A	G
10	rs192294999	117273356	G	T
10	rs557026665	117273457	C	T
10	rs73373308	117273473	A	T
10	rs141216446	117273507	C	G
10	rs184395768	117273546	C	T
10	rs17724010	117273552	C	T
10	rs78401125	117273597	T	G
10	rs548250109	117273667	T	G
10	rs182212333	117274018	A	G
10	rs150131373	117274218	A	C
10	rs189619764	117274474	T	C
10	rs549559109	117274488	A	C
10	rs73373310	117274759	A	G
10	rs17724028	117274785	A	G
10	rs1536648	117274951	G	A
10	rs7096605	117275166	C	T
10	rs75827861	117275241	G	A
10	rs545760366	117275359	G	A
10	rs7078828	117275405	A	G
10	rs7100292	117275474	C	T
10	rs12260136	117275682	G	A
10	rs191987930	117275685	A	T
10	rs73373315	117275873	A	G
10	rs1005000	117276069	T	C
10	rs574784099	117276160	T	C
10	rs118189483	117276288	G	A
10	rs143376290	117276373	A	G
10	rs191678652	117276443	A	C
10	rs11197257	117276893	A	T
10	rs11595630	117277009	C	T
10	rs185876500	117277140	G	T
10	rs180977470	117277278	C	T
10	rs73373317	117277340	C	T
10	rs10885728	117277385	A	G
10	rs11197258	117277673	A	G
10	rs531170918	117277693	A	C
10	rs551545550	117277820	A	G
10	rs73373320	117277856	G	A
10	rs542919834	117278112	G	A
10	rs187612538	117278411	A	G
10	rs570404071	117278429	T	G
10	rs11197259	117278438	T	C
10	rs531750194	117278480	T	C
10	rs11197261	117278569	A	G
10	rs41310290	117278891	T	C
10	rs140187197	117278934	C	G
10	rs6585335	117279051	C	T
10	rs10885729	117279142	C	A
10	rs78708546	117279159	T	C
10	rs7081914	117279193	C	T
10	rs7097962	117279394	G	A
10	rs544133090	117279462	A	G
10	rs148937813	117279562	A	G
10	rs11197262	117279591	A	C
10	rs11197263	117279695	C	T
10	rs574518352	117279791	G	C
10	rs7086126	117279808	G	T
10	rs57278427	117280036	C	G
10	rs140285624	117280072	G	A
10	rs192392966	117280187	A	G
10	rs564804809	117280244	G	A
10	rs535415461	117280335	A	G
10	rs6585336	117280440	C	T
10	rs537671986	117280492	T	A
10	rs6585337	117280613	G	A
10	rs34937193	117280714	A	G
10	rs541785790	117280720	T	G
10	rs71484988	117280723	A	G
10	rs116925860	117280732	T	C
10	rs111974294	117280810	A	G
10	rs7072943	117280819	G	C
10	rs7073293	117280875	G	C
10	rs575372165	117281124	G	C
10	rs35493012	117281304	A	C
10	rs73373329	117281318	T	G
10	rs551208383	117281377	G	A
10	rs148018738	117281382	A	G
10	rs10885730	117281625	G	A
10	rs116899336	117281706	T	C
10	rs74158363	117281770	A	G
10	rs551341642	117281803	A	T
10	rs560016432	117281818	C	T
10	rs7895853	117282016	T	C
10	rs143884903	117282026	C	T
10	rs544385340	117282042	G	A
10	rs186636486	117282110	G	T
10	rs150912299	117282129	G	A
10	rs139251351	117282388	T	C
10	rs145224558	117282581	A	T
10	rs73373332	117282634	T	C
10	rs73373334	117282672	G	A
10	rs145204135	117282746	A	G
10	rs142205891	117282755	C	T
10	rs73373335	117283087	G	A
10	rs73373336	117283110	T	C
10	rs34733774	117283344	C	T
10	rs187221512	117283501	A	G
10	rs192044678	117283788	G	A
10	rs114439842	117283853	C	T
10	rs1336118	117283987	T	G
10	rs11197264	117284333	G	A
10	rs565427521	117284557	A	C
10	rs192779665	117284902	T	G
10	rs558265182	117285001	G	A
10	rs184165126	117285210	A	C
10	rs61880985	117285439	G	A
10	rs529874687	117285465	G	C
10	rs72822690	117285550	T	C
10	rs563152032	117286002	A	G
10	rs570689754	117286111	A	C
10	rs184566377	117286123	A	T
10	rs535556096	117286150	A	G
10	rs552939234	117286674	C	G
10	rs563410353	117286710	T	C
10	rs2225167	117286830	T	C
10	rs557138859	117286865	G	A
10	rs546876683	117286955	T	C
10	rs185029963	117287038	A	T
10	rs74986566	117287041	G	A
10	rs190326818	117287306	T	C
10	rs35485324	117287757	G	A
10	rs187809244	117288070	C	G
10	rs552995062	117288209	A	G
10	rs147911660	117288216	A	T
10	rs11197267	117288302	T	C
10	rs182857974	117288397	G	A
10	rs36107376	117288518	T	C
10	rs11197268	117288519	A	G
10	rs35727078	117288530	G	T
10	rs7085497	117288575	A	T
10	rs145596760	117288820	C	T
10	rs192686219	117288877	C	A
10	rs75580625	117288928	G	T
10	rs7086325	117288932	G	A
10	rs7070450	117289097	A	T
10	rs7086255	117289130	G	A
10	rs34697683	117289173	T	C
10	rs61881000	117289360	C	T
10	rs561949784	117289447	A	C
10	rs117309371	117289467	A	G
10	rs551272503	117289498	C	G
10	rs74898530	117289546	A	G
10	rs35117834	117289592	C	A
10	rs140827875	117289706	A	G
10	rs3904064	117289724	A	G
10	rs11197269	117289779	T	C
10	rs3904065	117289812	A	T
10	rs17093214	117290030	A	G
10	rs17724227	117290086	G	C
10	rs11812633	117290238	C	T
10	rs571557497	117290244	G	C
10	rs55976822	117290384	A	T
10	rs535829028	117290399	A	T
10	rs190730330	117290533	A	G
10	rs12265708	117290577	A	G
10	rs560731259	117290703	G	T
10	rs11197272	117290773	A	G
10	rs374948072	117290885	T	C
10	rs189351583	117291023	G	A
10	rs10444100	117291039	T	C
10	rs367765892	117291101	A	T
10	rs554137177	117291265	C	G
10	rs28787575	117291353	A	G
10	rs578120494	117291399	T	C
10	rs28773547	117291457	A	G
10	rs572772772	117291570	C	T
10	rs543084579	117291571	A	G
10	rs12768060	117291645	C	T
10	rs539286195	117291854	T	C
10	rs9663169	117291855	A	G
10	rs34603790	117292041	G	A
10	rs12767819	117292044	A	G
10	rs532463781	117292057	C	G
10	rs10444036	117292083	G	A
10	rs559127788	117292088	G	C
10	rs563581885	117292170	G	A
10	rs111352763	117292284	A	G
10	rs570601412	117292301	G	A
10	rs10444102	117292479	C	T
10	rs558923000	117292501	C	T
10	rs202237351	117292542	T	A
10	rs200305812	117292586	A	G
10	rs143438571	117292598	A	G
10	rs552146696	117292624	T	C
10	rs528063649	117292663	G	A
10	rs568141457	117292689	T	A
10	rs138474763	117292782	G	A
10	rs139182284	117292783	A	T
10	rs553076409	117292850	C	T
10	rs574586629	117292855	T	C
10	rs7904611	117292898	A	G
10	rs575298282	117293035	G	C
10	rs7908290	117293497	C	G
10	rs144035398	117293756	C	T
10	rs552488951	117293899	C	G
10	rs144609231	117294085	A	G
10	rs192331110	117294197	T	G
10	rs371839623	117294242	C	T
10	rs552347371	117294245	T	C
10	rs376140724	117294246	G	A
10	rs147259482	117294363	T	C
10	rs7897956	117294477	T	C
10	rs577652647	117294486	T	C
10	rs111377687	117294656	C	T
10	rs529335818	117294676	C	T
10	rs550689976	117294734	G	C
10	rs367894826	117294884	G	A
10	rs375779289	117294947	G	A
10	rs7913273	117294979	G	A
10	rs12356158	117295016	C	A
10	rs12359213	117295017	T	G
10	rs12359214	117295050	T	G
10	rs537401664	117295057	A	G
10	rs11197276	117295179	T	A
10	rs11197277	117295197	G	C
10	rs571798860	117295222	T	C
10	rs10885732	117295346	G	C
10	rs191335151	117295377	T	G
10	rs11197278	117295388	G	A
10	rs549409235	117295400	T	C
10	rs7914152	117295440	A	G
10	rs553360562	117295449	A	G
10	rs181051222	117295502	T	G
10	rs560490518	117295511	T	C
10	rs561324167	117295649	T	A
10	rs7917381	117295739	A	G
10	rs10885733	117295747	G	A
10	rs11818531	117295748	T	C
10	rs185133369	117295987	A	G
10	rs60164270	117296017	T	C
10	rs539217567	117296018	A	G
10	rs7903173	117296044	T	G
10	rs7903178	117296054	T	C
10	rs150317190	117296136	G	C
10	rs111997487	117296203	A	G
10	rs570538749	117296212	A	G
10	rs536974626	117296263	A	G
10	rs77358628	117296399	G	T
10	rs7098660	117296513	G	T
10	rs530217544	117296835	T	C
10	rs12360040	117296878	G	C
10	rs78247983	117296972	G	C
10	rs1328011	117296980	A	C
10	rs1328012	117297023	A	G
10	rs541639071	117297055	T	A
10	rs147027237	117297096	C	T
10	rs80042506	117297274	T	G
10	rs1572401	117297277	A	G
10	rs1572402	117297340	A	G
10	rs530363862	117297415	T	C
10	rs1572403	117297416	G	C
10	rs76633487	117297508	G	A
10	rs191266105	117297769	C	T
10	rs564421195	117297818	T	C
10	rs2149112	117297912	G	A
10	rs72824706	117298083	C	T
10	rs77661327	117298130	T	C
10	rs6585339	117298259	C	T
10	rs149497837	117298405	C	T
10	rs7070709	117298428	T	C
10	rs12357814	117298481	G	A
10	rs566613469	117298602	G	A
10	rs73373355	117298615	G	T
10	rs1537838	117298780	A	C
10	rs1537839	117298781	A	T
10	rs1537840	117298783	A	G
10	rs113837271	117298810	G	A
10	rs146005785	117298836	C	T
10	rs111680090	117298955	A	G
10	rs11197281	117298990	A	T
10	rs549039211	117299045	G	A
10	rs574394147	117299209	C	T
10	rs531366054	117299282	T	G
10	rs12242249	117299366	T	C
10	rs73373356	117299429	T	C
10	rs564780428	117299579	A	G
10	rs143463931	117299612	G	C
10	rs146280819	117299658	T	A
10	rs2420086	117299662	A	T
10	rs555929706	117299677	G	A
10	rs2901051	117299770	A	G
10	rs73373358	117299810	T	C
10	rs10885736	117299823	T	G
10	rs11197282	117299863	A	C
10	rs565492762	117299935	G	A
10	rs536366130	117299938	G	C
10	rs117012603	117299980	A	G
10	rs113011241	117299993	T	C
10	rs111462282	117300123	T	A
10	rs532438128	117300342	A	G
10	rs1336111	117300408	G	A
10	rs12252303	117300439	T	C
10	rs183434185	117300520	G	T
10	rs74864489	117300527	G	A
10	rs554136679	117300570	T	A
10	rs1336112	117300607	G	A
10	rs78090614	117300646	A	G
10	rs11197283	117300760	T	G
10	rs12260832	117300943	C	A
10	rs571827850	117301131	G	A
10	rs187679772	117301205	C	T
10	rs111574268	117301444	C	T
10	rs548438033	117301668	C	T
10	rs12776022	117302094	A	G
10	rs147108823	117302111	A	C
10	rs11197284	117302199	G	C
10	rs117221274	117302267	G	A
10	rs12356944	117302453	G	A
10	rs11197285	117302477	A	T
10	rs149127225	117302587	G	A
10	rs148317521	117302625	G	A
10	rs76747304	117302637	A	G
10	rs61139966	117302662	T	A
10	rs12781613	117302717	C	A
10	rs113543557	117302859	C	G
10	rs138650832	117303171	G	A
10	rs146270526	117303193	T	C
10	rs539366114	117303197	G	A
10	rs11593278	117303206	C	T
10	rs2420087	117303321	G	A
10	rs11197286	117303444	C	T
10	rs73373367	117303713	C	T
10	rs951875	117303829	C	G
10	rs951874	117303909	C	T
10	rs951873	117304007	T	G
10	rs1336113	117304210	C	T
10	rs77040795	117304300	G	A
10	rs533017794	117304381	C	T
10	rs560041182	117304404	T	C
10	rs11197288	117304422	T	C
10	rs181599057	117304739	T	C
10	rs534530553	117304763	G	A
10	rs556073520	117304800	T	C
10	rs7077948	117304835	A	C
10	rs185037640	117304926	T	C
10	rs7078404	117305172	G	A
10	rs180946002	117305254	C	T
10	rs10466206	117305256	G	T
10	rs181564753	117305563	C	T
10	rs145562772	117305803	A	G
10	rs185457133	117305849	A	C
10	rs151103574	117305871	A	G
10	rs113475364	117305880	A	C
10	rs192176670	117306000	T	C
10	rs73373381	117306090	T	A
10	rs575799051	117306311	C	G
10	rs187724484	117306414	G	A
10	rs141703618	117306536	A	G
10	rs148053713	117306586	G	A
10	rs113045607	117306617	A	T
10	rs111550693	117306664	T	C
10	rs5005849	117306773	A	T
10	rs11197290	117306775	A	T
10	rs547160589	117307115	G	A
10	rs73373385	117307155	A	C
10	rs7912262	117307188	T	G
10	rs73373387	117307269	T	A
10	rs72824715	117307296	A	G
10	rs11197291	117308103	C	T
10	rs61391796	117308331	C	T
10	rs28570130	117308514	C	T
10	rs61881031	117308562	A	T
10	rs2769382	117308573	C	A
10	rs2804180	117308609	T	C
10	rs17093239	117308681	T	C
10	rs185511707	117308761	C	T
10	rs559471776	117308827	A	G
10	rs1336109	117308880	G	A
10	rs1336108	117309098	G	A
10	rs180784662	117309108	A	G
10	rs557052091	117309245	A	G
10	rs553163954	117309325	C	T
10	rs151337723	117309383	A	G
10	rs11197292	117309417	T	C
10	rs575588373	117309441	G	T
10	rs11197293	117309577	T	C
10	rs573465283	117309583	T	C
10	rs10509993	117309691	G	A
10	rs2769381	117309737	A	G
10	rs2784808	117309950	A	G
10	rs12782477	117310127	A	G
10	rs533220579	117310169	T	G
10	rs2784807	117310171	C	A
10	rs7068521	117310224	T	C
10	rs185686203	117310314	A	G
10	rs2804176	117310336	C	A
10	rs11595244	117310407	T	C
10	rs4506550	117310634	C	G
10	rs114143764	117310637	T	C
10	rs184219149	117310691	A	G
10	rs1414635	117310948	A	T
10	rs11197294	117311098	T	C
10	rs73373397	117311328	T	C
10	rs2784806	117311904	A	G
10	rs17093257	117311973	T	A
10	rs556071707	117312432	T	C
10	rs567698508	117312448	T	C
10	rs1414634	117312478	T	C
10	rs141674261	117312681	T	C
10	rs1414633	117312745	T	C
10	rs543061587	117312803	T	C
10	rs2209850	117313003	T	C
10	rs56064509	117313049	T	C
10	rs11593829	117313212	T	C
10	rs2769380	117313218	G	A
10	rs11593878	117313344	A	G
10	rs2804217	117313426	A	G
10	rs2804219	117313471	A	G
10	rs139876122	117313476	T	C
10	rs149835285	117313546	C	T
10	rs11594315	117313668	T	C
10	rs569814716	117313740	T	C
10	rs11197295	117313741	A	G
10	rs192747729	117314099	A	G
10	rs183526906	117314146	T	C
10	rs2769379	117314192	A	T
10	rs73373400	117314305	C	T
10	rs2784805	117314349	C	T
10	rs144189000	117314457	T	G
10	rs2784804	117314632	C	T
10	rs181058848	117314648	C	T
10	rs77403677	117314805	T	C
10	rs11197296	117314806	A	G
10	rs56150816	117314877	C	T
10	rs570626064	117315131	G	C
10	rs2784803	117315147	A	C
10	rs11197297	117315182	A	G
10	rs151286817	117315365	G	A
10	rs541369621	117315370	T	A
10	rs11197299	117315484	G	T
10	rs2784802	117315541	C	T
10	rs2804240	117315566	A	T
10	rs17803175	117315612	T	G
10	rs12240427	117315657	G	A
10	rs2804243	117315789	G	A
10	rs12255338	117315811	G	C
10	rs140825951	117316015	G	A
10	rs528555869	117316141	A	G
10	rs2804246	117316263	G	A
10	rs2251693	117316470	G	A
10	rs73375304	117316904	C	T
10	rs182835467	117316914	A	G
10	rs138899148	117316945	T	G
10	rs73375305	117317237	T	C
10	rs2246089	117317307	A	G
10	rs137881542	117317384	G	A
10	rs36093626	117317428	A	G
10	rs544886374	117317578	C	A
10	rs527286694	117317588	A	C
10	rs141497627	117317969	A	G
10	rs113882824	117317970	A	G
10	rs555973133	117317989	T	C
10	rs139741733	117318041	A	G
10	rs1336107	117318155	T	C
10	rs75250578	117318270	C	T
10	rs76796224	117318327	G	A
10	rs7476255	117318398	T	A
10	rs556236038	117318613	C	A
10	rs17093273	117318790	C	T
10	rs73375311	117318876	A	C
10	rs76734009	117318951	C	T
10	rs148463801	117318953	C	T
10	rs12358838	117318955	T	C
10	rs571410540	117318958	A	G
10	rs538719262	117318960	A	G
10	rs111655898	117318961	T	C
10	rs12782775	117318964	G	A
10	rs536183821	117318977	T	C
10	rs117831843	117318978	A	G
10	rs34880805	117319003	G	A
10	rs114111173	117319135	T	A
10	rs189518782	117319317	A	T
10	rs571273512	117319369	C	T
10	rs543209297	117319983	G	A
10	rs530095865	117320249	G	T
10	rs1953602	117320385	G	A
10	rs552495976	117320387	G	A
10	rs552647487	117320491	T	C
10	rs1953601	117320520	A	G
10	rs189956535	117320728	A	G
10	rs2784801	117320877	C	T
10	rs7079610	117320934	C	T
10	rs2784800	117320998	G	A
10	rs56045037	117321000	G	A
10	rs2804145	117321167	T	C
10	rs138399323	117321250	T	C
10	rs148800150	117321340	A	G
10	rs12766497	117321578	T	C
10	rs1855893	117321684	G	A
10	rs77717536	117321828	T	G
10	rs529144104	117321974	G	A
10	rs139271574	117322044	G	T
10	rs544993103	117322164	G	T
10	rs561884793	117322605	C	T
10	rs544088362	117322683	T	C
10	rs550916828	117322913	A	G
10	rs546900364	117322992	C	G
10	rs10509994	117323308	G	A
10	rs555298395	117323310	G	A
10	rs73375316	117323365	A	G
10	rs143010499	117323773	G	A
10	rs7476664	117324086	A	G
10	rs537662201	117324200	A	C
10	rs1572400	117324239	A	C
10	rs1572399	117324259	G	T
10	rs1572398	117324325	A	G
10	rs7072927	117324626	C	T
10	rs185841529	117324669	T	A
10	rs1572397	117324687	T	C
10	rs17724768	117324797	G	A
10	rs140125372	117324935	T	C
10	rs115809110	117324947	A	G
10	rs145344249	117325013	T	G
10	rs1572396	117325021	T	C
10	rs186420905	117325238	C	T
10	rs1571315	117325259	A	G
10	rs565980267	117325330	C	A
10	rs1571314	117325332	C	T
10	rs537181517	117325457	A	G
10	rs576827268	117325523	G	A
10	rs2247151	117326089	T	C
10	rs187721230	117326093	A	G
10	rs142916035	117326132	C	T
10	rs558555990	117326154	T	C
10	rs138925656	117326218	G	A
10	rs184968212	117326297	T	C
10	rs1414639	117326544	A	G
10	rs12267242	117326674	A	G
10	rs192196429	117326714	G	T
10	rs80051729	117326878	A	G
10	rs570338695	117326956	C	T
10	rs72824739	117327005	G	T
10	rs536457059	117327051	T	G
10	rs147260548	117327109	C	G
10	rs1932581	117327110	A	G
10	rs185622717	117327214	T	A
10	rs1932582	117327420	G	A
10	rs75507618	117327475	T	C
10	rs12269265	117327660	A	G
10	rs140819379	117327661	T	C
10	rs2804173	117327691	T	C
10	rs61881037	117327710	G	A
10	rs2804175	117327723	T	C
10	rs12784624	117328030	T	G
10	rs2769377	117328045	G	A
10	rs1336114	117328161	T	G
10	rs34421131	117328248	G	A
10	rs1336115	117328426	C	T
10	rs1336116	117328439	C	A
10	rs546654122	117328459	G	A
10	rs117412182	117328716	G	A
10	rs2804177	117328951	G	A
10	rs571012464	117329021	G	A
10	rs139588661	117329128	A	C
10	rs149740372	117329312	C	T
10	rs35742449	117329351	A	G
10	rs187380409	117329359	T	A
10	rs555243484	117329364	C	A
10	rs1414640	117329451	A	T
10	rs190945694	117329453	G	C
10	rs182649336	117329538	G	C
10	rs11197301	117329956	G	A
10	rs539588741	117329964	C	T
10	rs566802690	117330068	T	A
10	rs145253471	117330102	T	C
10	rs140919629	117330321	A	C
10	rs17803288	117330372	G	C
10	rs731928	117330398	T	C
10	rs2250353	117330433	A	C
10	rs117178162	117330439	T	C
10	rs534010115	117330550	G	C
10	rs73375332	117330568	C	A
10	rs148345071	117330612	T	C
10	rs2250359	117330634	C	T
10	rs2065824	117330662	G	T
10	rs2804179	117330895	G	A
10	rs17093295	117331064	G	A
10	rs190590558	117331124	A	G
10	rs143404767	117331134	A	G
10	rs572061145	117331137	G	A
10	rs12355711	117331286	T	C
10	rs181316509	117331358	T	C
10	rs2250483	117331519	A	C
10	rs138331126	117331766	C	G
10	rs181813015	117331977	T	A
10	rs1328008	117331998	G	A
10	rs2250609	117332070	A	T
10	rs536723654	117332071	A	G
10	rs2250610	117332082	C	T
10	rs542635318	117332317	C	T
10	rs543541417	117332422	T	C
10	rs1410306	117332440	A	G
10	rs1410305	117332461	A	G
10	rs147250818	117332525	A	G
10	rs28414370	117332693	C	G
10	rs144749437	117333032	G	C
10	rs7894126	117333122	T	C
10	rs2250738	117333131	G	A
10	rs565927695	117333655	C	T
10	rs1336117	117333664	G	C
10	rs2250761	117333719	T	C
10	rs11812371	117333796	G	C
10	rs142189777	117333852	G	A
10	rs11197304	117333972	A	T
10	rs112165594	117334044	C	T
10	rs2784810	117334062	G	A
10	rs73375337	117334704	T	C
10	rs139416124	117334727	C	A
10	rs553514228	117334729	G	A
10	rs146417749	117334864	G	A
10	rs12772971	117334992	C	T
10	rs12258177	117335023	G	A
10	rs548526812	117335137	G	A
10	rs552830898	117335275	G	A
10	rs35104556	117335351	C	T
10	rs568600205	117335379	A	G
10	rs2804181	117335422	G	C
10	rs575395456	117335433	A	C
10	rs10885738	117335435	T	A
10	rs149691146	117335466	G	A
10	rs539860387	117335495	G	A
10	rs2804182	117335646	G	A
10	rs145532853	117335810	G	T
10	rs75809175	117335836	G	A
10	rs184138531	117335950	T	G
10	rs12253441	117335989	G	T
10	rs528837035	117336173	A	G
10	rs2769376	117336243	A	G
10	rs190451657	117336592	G	A
10	rs2263612	117336699	G	C
10	rs2263613	117336742	T	C
10	rs142651075	117336865	G	T
10	rs2420089	117337034	C	T
10	rs562797955	117337071	G	T
10	rs2804184	117337166	C	T
10	rs566577583	117337285	C	T
10	rs2784811	117337613	T	C
10	rs2784812	117337716	A	G
10	rs556308560	117337834	T	C
10	rs2804186	117337927	C	T
10	rs12769284	117338034	G	T
10	rs146913984	117338036	T	C
10	rs2254124	117338063	T	C
10	rs2804187	117338162	T	A
10	rs1854244	117338419	C	T
10	rs1854243	117338441	C	G
10	rs143054931	117338491	T	G
10	rs1576149	117338608	T	G
10	rs150848710	117338616	T	G
10	rs180840173	117338662	T	C
10	rs1576148	117338678	A	G
10	rs2804190	117338912	G	T
10	rs2804191	117338981	G	A
10	rs117790859	117339174	G	A
10	rs9420197	117339248	A	G
10	rs529666711	117339339	T	A
10	rs2769375	117339417	C	T
10	rs2804192	117339523	A	G
10	rs183521020	117339526	G	A
10	rs149285938	117339742	A	G
10	rs577113857	117339850	C	T
10	rs144560859	117339859	G	T
10	rs35717629	117339929	T	C
10	rs556498532	117340245	T	C
10	rs2769374	117340422	A	T
10	rs2804193	117340468	G	T
10	rs74158389	117340575	T	C
10	rs563862371	117340688	C	G
10	rs2769373	117340761	C	T
10	rs560344299	117340951	G	T
10	rs2769372	117340986	T	G
10	rs71484991	117341077	G	A
10	rs2769371	117341127	T	G
10	rs17093324	117341164	C	G
10	rs575421942	117341189	T	C
10	rs12765024	117341202	A	G
10	rs573832118	117341344	G	A
10	rs4539225	117341381	C	T
10	rs570856876	117341500	T	C
10	rs547082549	117341523	T	C
10	rs9787571	117341657	T	C
10	rs11197307	117341717	A	G
10	rs61882967	117342013	A	G
10	rs61882968	117342069	G	C
10	rs201978810	117342081	T	C
10	rs200374438	117342287	T	C
10	rs140057674	117342360	G	T
10	rs542437170	117342414	C	T
10	rs189299761	117342530	T	C
10	rs528512772	117342700	C	G
10	rs12356266	117342731	T	C
10	rs77643935	117342742	A	C
10	rs61670275	117342820	T	G
10	rs28873814	117342967	G	A
10	rs28846809	117342971	T	G
10	rs11197309	117342998	G	A
10	rs74571956	117343073	G	A
10	rs59160174	117343086	A	C
10	rs185961413	117343120	G	A
10	rs28806005	117343144	C	T
10	rs191234741	117343145	A	T
10	rs186346344	117343474	C	T
10	rs546449981	117343555	C	G
10	rs200118517	117343574	T	C
10	rs200877525	117343603	G	T
10	rs12356707	117343656	A	G
10	rs544164266	117343684	C	T
10	rs12251058	117343739	G	C
10	rs201780903	117343742	T	C
10	rs12251160	117343745	A	G
10	rs28880583	117343833	A	G
10	rs28863477	117343867	T	C
10	rs28841415	117343890	A	G
10	rs28855223	117344001	A	T
10	rs558439163	117344006	A	G
10	rs201037360	117344045	G	A
10	rs148919221	117344088	G	C
10	rs9663776	117344128	T	C
10	rs188005719	117344154	C	T
10	rs75711240	117344182	G	C
10	rs148106656	117344202	G	A
10	rs549133548	117344214	T	C
10	rs28804999	117344379	C	T
10	rs4497317	117344470	A	G
10	rs371433081	117344608	G	A
10	rs201690689	117344624	C	T
10	rs11197311	117344638	C	T
10	rs373310082	117344725	T	C
10	rs199902614	117344846	C	A
10	rs199931121	117345963	A	C
10	rs4434914	117346016	G	A
10	rs532157518	117346054	G	A
10	rs369212919	117346291	T	G
10	rs201515397	117346381	C	G
10	rs180834648	117346441	C	T
10	rs80271579	117346513	G	A
10	rs77314207	117346518	C	T
10	rs74573631	117346550	C	G
10	rs61882988	117346595	C	T
10	rs150028049	117346646	T	G
10	rs185730505	117346670	A	T
10	rs61882989	117346690	G	A
10	rs531809869	117346696	G	A
10	rs61881060	117346840	G	T
10	rs61881061	117346841	T	G
10	rs142677566	117346875	A	C
10	rs61881063	117346916	T	G
10	rs117767670	117346957	G	A
10	rs142238983	117346968	A	G
10	rs148411620	117346971	A	G
10	rs550000610	117346980	G	T
10	rs7076487	117346981	G	T
10	rs147601226	117347017	A	G
10	rs140913331	117347019	A	G
10	rs140362260	117347041	G	A
10	rs7076390	117347059	C	T
10	rs71472868	117347073	T	A
10	rs140626856	117347097	T	C
10	rs71472869	117347098	A	G
10	rs71472870	117347125	A	G
10	rs71472871	117347130	T	C
10	rs7076416	117347179	G	A
10	rs7094578	117347192	T	C
10	rs11197316	117347259	A	G
10	rs570063939	117347275	A	G
10	rs11197317	117347329	A	T
10	rs61881064	117347353	T	C
10	rs11197319	117347467	G	T
10	rs72641352	117347489	G	A
10	rs187621648	117347534	G	A
10	rs74158390	117347576	G	A
10	rs11197320	117347590	T	C
10	rs11197321	117347692	C	T
10	rs11197322	117347708	T	C
10	rs11197323	117347742	T	C
10	rs114223141	117347785	G	C
10	rs12259533	117347860	G	C
10	rs12259535	117347865	G	A
10	rs7098914	117347901	T	C
10	rs7098922	117347918	T	C
10	rs150805820	117347930	G	A
10	rs10885744	117347932	G	C
10	rs192722038	117348027	G	T
10	rs10885745	117348066	A	G
10	rs7099169	117348089	T	G
10	rs2804194	117348140	A	G
10	rs2769416	117348218	G	A
10	rs2804195	117348436	C	A
10	rs2769415	117348438	G	A
10	rs2804196	117348620	G	A
10	rs2804197	117348814	C	T
10	rs533575564	117348815	G	T
10	rs567408466	117348856	T	G
10	rs558187725	117348959	T	C
10	rs2769414	117348988	G	A
10	rs191793781	117349102	T	C
10	rs140408134	117349231	G	A
10	rs10885746	117349269	C	A
10	rs2804198	117349320	C	T
10	rs2804199	117349562	C	T
10	rs147934989	117349666	G	A
10	rs544168395	117349817	C	T
10	rs2769413	117349838	A	C
10	rs2769412	117349863	G	A
10	rs10509992	117350004	G	A
10	rs532223109	117350261	G	A
10	rs2804200	117350297	C	G
10	rs567060309	117350301	C	T
10	rs2769411	117350358	A	G
10	rs117526493	117350395	G	C
10	rs146807916	117350397	G	A
10	rs193166977	117350477	C	G
10	rs183244807	117350526	A	G
10	rs10509991	117350560	G	A
10	rs2804201	117350587	A	T
10	rs189152680	117350592	A	G
10	rs2769410	117350606	T	C
10	rs2769409	117350613	G	A
10	rs541020475	117350682	T	C
10	rs12771559	117350841	G	A
10	rs2804202	117350842	A	T
10	rs2769408	117350946	G	A
10	rs186753861	117350966	C	T
10	rs529726685	117351021	A	T
10	rs76499676	117351139	A	G
10	rs7095798	117351219	T	C
10	rs116386404	117351222	A	G
10	rs2769407	117351270	A	G
10	rs10885747	117351373	T	C
10	rs2769406	117351374	G	A
10	rs2804203	117351442	T	C
10	rs2769405	117351787	A	G
10	rs182241751	117351788	T	C
10	rs553186257	117351859	C	G
10	rs2804204	117351901	T	G
10	rs2804205	117352025	C	G
10	rs11197324	117352029	A	G
10	rs2804206	117352231	G	T
10	rs148063083	117352520	C	G
10	rs2804207	117352524	T	C
10	rs191075471	117352587	G	C
10	rs2769403	117352592	A	G
10	rs2804208	117352960	C	T
10	rs2769402	117352961	T	C
10	rs143370508	117352992	A	C
10	rs147146738	117353104	T	C
10	rs2804209	117353172	C	T
10	rs56132379	117353173	T	C
10	rs17093329	117353310	T	G
10	rs188520175	117353354	C	T
10	rs17093331	117353396	C	T
10	rs3858323	117353403	A	G
10	rs2769401	117353700	G	A
10	rs2804210	117354082	C	T
10	rs2769400	117354189	G	A
10	rs2769399	117354242	T	A
10	rs2769398	117354392	C	A
10	rs183462325	117354471	T	A
10	rs562676775	117354633	G	A
10	rs568090542	117354666	A	G
10	rs17093333	117354844	T	A
10	rs2769397	117355017	T	G
10	rs2769396	117355034	A	G
10	rs17803797	117355099	T	C
10	rs2804212	117355138	C	G
10	rs184961119	117355179	G	A
10	rs17093335	117355219	A	T
10	rs545297463	117355309	G	T
10	rs2769395	117355323	A	T
10	rs2769394	117355460	A	C
10	rs112822316	117355504	A	G
10	rs2804213	117355548	C	T
10	rs189294819	117355593	A	G
10	rs2804214	117355665	C	G
10	rs2769393	117355719	G	A
10	rs544849133	117355759	A	G
10	rs2769392	117355844	A	G
10	rs59118492	117355853	A	G
10	rs185186414	117355911	T	C
10	rs17725390	117355933	T	G
10	rs2769391	117356060	A	G
10	rs2769390	117356122	G	A
10	rs11197325	117356127	C	T
10	rs182742078	117356241	A	G
10	rs118022891	117356251	G	A
10	rs2769389	117356430	G	A
10	rs549893174	117356704	T	C
10	rs2769388	117356732	T	C
10	rs35718680	117356740	C	T
10	rs536420761	117356864	C	T
10	rs183205694	117356884	G	A
10	rs11197326	117357169	G	A
10	rs138073433	117357184	T	C
10	rs375399779	117357214	A	G
10	rs11197327	117357264	A	G
10	rs532515384	117357303	T	C
10	rs12257164	117357334	T	C
10	rs146234098	117357449	G	A
10	rs138636729	117357492	T	G
10	rs574181218	117357615	A	G
10	rs543772109	117357713	C	G
10	rs10787581	117357745	A	G
10	rs144472747	117357802	T	G
10	rs566217970	117357851	A	T
10	rs530214345	117357854	T	A
10	rs11197328	117357860	T	A
10	rs537216252	117357896	T	C
10	rs12259094	117357913	A	G
10	rs2225166	117357959	T	C
10	rs180860262	117358063	A	G
10	rs1927482	117358107	C	T
10	rs2420090	117358169	T	A
10	rs2804215	117358170	C	T
10	rs1927481	117358213	T	C
10	rs4498893	117358351	G	A
10	rs1576143	117358423	T	G
10	rs111525614	117358433	C	T
10	rs537285995	117358642	A	G
10	rs577464917	117358677	G	C
10	rs1576153	117358735	G	A
10	rs1590736	117358809	G	A
10	rs181607109	117358811	A	G
10	rs1590735	117358833	T	G
10	rs185727528	117358840	G	C
10	rs1590734	117358919	C	G
10	rs1590733	117358942	C	T
10	rs539522277	117359001	G	T
10	rs57355251	117359136	C	T
10	rs546293462	117359239	G	A
10	rs2769385	117359253	G	T
10	rs183370472	117359280	A	C
10	rs35875963	117359307	G	A
10	rs2804218	117359360	C	A
10	rs187369286	117359380	G	C
10	rs115600137	117359404	G	T
10	rs144208292	117359708	T	C
10	rs531847369	117359773	G	A
10	rs529037736	117359805	C	T
10	rs188073590	117359843	C	T
10	rs145223026	117359890	C	G
10	rs10885752	117359928	C	A
10	rs10787582	117360111	T	C
10	rs11818103	117360112	C	G
10	rs10787583	117360268	A	G
10	rs185720550	117360300	T	C
10	rs10787584	117360304	T	C
10	rs79130693	117360465	T	A
10	rs2769384	117360514	A	G
10	rs60681903	117360595	G	A
10	rs75343782	117360643	T	G
10	rs10885753	117360650	G	T
10	rs74765353	117360769	G	A
10	rs115385602	117360975	A	G
10	rs76831479	117361407	C	T
10	rs146125451	117361494	C	T
10	rs549099951	117361556	G	A
10	rs112975018	117361662	A	G
10	rs2804220	117361840	T	G
10	rs7915314	117361855	C	T
10	rs150302258	117361885	T	G
10	rs137964669	117361935	G	T
10	rs547623297	117361937	C	T
10	rs4751917	117361952	A	C
10	rs12765331	117361960	A	C
10	rs560453582	117362051	C	T
10	rs11197329	117362094	G	C
10	rs11197330	117362111	C	T
10	rs569921059	117362116	A	G
10	rs11197331	117362125	G	A
10	rs11197332	117362256	C	A
10	rs11197333	117362280	C	G
10	rs11197334	117362296	A	G
10	rs1854246	117362320	T	C
10	rs11197335	117362327	T	G
10	rs560944943	117362360	C	T
10	rs11197336	117362420	C	T
10	rs74158400	117362607	T	C
10	rs111700543	117362738	G	A
10	rs182642372	117362798	G	C
10	rs77108926	117362817	G	A
10	rs11197337	117362834	T	C
10	rs150619783	117362919	G	A
10	rs11197338	117362943	A	G
10	rs11197339	117362962	A	G
10	rs11197340	117362964	G	C
10	rs76182532	117363009	T	A
10	rs182841532	117363172	G	C
10	rs34596478	117363445	G	A
10	rs11197341	117363774	A	G
10	rs11197342	117363877	T	C
10	rs11197343	117363928	A	G
10	rs11197344	117363999	C	A
10	rs2769383	117364157	A	G
10	rs11197345	117364177	C	A
10	rs563605040	117364268	G	C
10	rs530648353	117364290	A	C
10	rs2255845	117364307	T	C
10	rs2255846	117364355	G	C
10	rs145787210	117364651	T	C
10	rs537682212	117364689	A	T
10	rs74158401	117364795	T	G
10	rs574800400	117364803	C	T
10	rs144410446	117364840	T	C
10	rs11197346	117365148	A	C
10	rs12247972	117365182	G	A
10	rs550297675	117365194	G	A
10	rs533064729	117365241	G	A
10	rs191257544	117365245	T	C
10	rs141452132	117365455	A	G
10	rs78018150	117365663	T	C
10	rs562054663	117365792	G	A
10	rs11197347	117365938	A	G
10	rs2804221	117365974	A	G
10	rs185150995	117366211	A	G
10	rs2256064	117366243	A	G
10	rs182506433	117366350	T	C
10	rs11197348	117366743	A	G
10	rs186431051	117366949	G	A
10	rs17803963	117367024	T	G
10	rs2245045	117367223	C	T
10	rs11197349	117367263	C	T
10	rs142097367	117367408	G	C
10	rs553494400	117367470	A	T
10	rs117337172	117367543	T	C
10	rs529477722	117367570	A	T
10	rs2804222	117367712	C	T
10	rs2804223	117368115	G	C
10	rs11197350	117368161	G	A
10	rs144407583	117368176	C	A
10	rs575728752	117368225	A	T
10	rs11197351	117368617	T	G
10	rs3932552	117368656	T	C
10	rs11197352	117368769	T	C
10	rs2025912	117368821	T	G
10	rs531707090	117369008	A	T
10	rs12256161	117369019	G	A
10	rs7073599	117369124	T	C
10	rs547564715	117369133	A	G
10	rs555226502	117369445	G	A
10	rs74158402	117369522	C	T
10	rs541107723	117369682	C	G
10	rs79900497	117369970	A	T
10	rs191307913	117369984	T	G
10	rs2804224	117370033	C	G
10	rs187077111	117370118	C	A
10	rs559509368	117370186	G	T
10	rs146686905	117370444	G	A
10	rs567975873	117370610	A	G
10	rs2245390	117370673	G	A
10	rs113951218	117370746	C	A
10	rs570404341	117370765	A	T
10	rs190423448	117370830	C	T
10	rs80127246	117371360	A	G
10	rs535439553	117371620	A	G
10	rs11197353	117371631	A	G
10	rs1977454	117371711	A	G
10	rs138326500	117371948	T	C
10	rs190718829	117372134	G	A
10	rs568917389	117372233	C	A
10	rs36114529	117372246	T	C
10	rs557760590	117372261	G	A
10	rs142620950	117372312	G	C
10	rs12267941	117372541	G	C
10	rs192034083	117372590	A	G
10	rs569051734	117372771	T	C
10	rs182737622	117372848	A	T
10	rs2769378	117372854	T	C
10	rs111314091	117372932	A	G
10	rs186764052	117373686	A	G
10	rs192317201	117373806	C	T
10	rs183431588	117373850	G	A
10	rs75909167	117373908	G	T
10	rs1590732	117373935	G	A
10	rs193159162	117374063	G	T
10	rs535825319	117374192	C	T
10	rs140250862	117374273	G	C
10	rs1581907	117374344	G	A
10	rs550050016	117374491	C	A
10	rs1581906	117374509	A	T
10	rs556805706	117374734	C	T
10	rs1581905	117374751	C	T
10	rs61881092	117374802	A	C
10	rs180815038	117375164	T	C
10	rs11492805	117375426	G	A
10	rs554298994	117375465	A	G
10	rs1576147	117375587	A	G
10	rs61881093	117375609	T	G
10	rs1576146	117375779	A	G
10	rs190423015	117375907	C	T
10	rs1576145	117375956	T	G
10	rs1576144	117375970	T	C
10	rs74161605	117376430	A	G
10	rs74161606	117376446	G	A
10	rs12245317	117376461	T	C
10	rs1927480	117376831	A	G
10	rs182616523	117376909	T	C
10	rs1927479	117376934	G	A
10	rs28773857	117377144	G	A
10	rs113018583	117377289	A	G
10	rs73377506	117377440	A	G
10	rs11197354	117377488	G	T
10	rs11197356	117377579	A	C
10	rs2420091	117377706	G	A
10	rs568252127	117377888	G	A
10	rs148673692	117378004	T	C
10	rs12249348	117378153	C	G
10	rs555486296	117378376	A	G
10	rs560327306	117378542	T	G
10	rs2804235	117378603	C	G
10	rs74161607	117378791	C	G
10	rs2804237	117378881	G	A
10	rs74161608	117378963	G	A
10	rs146287234	117378988	A	G
10	rs555839149	117379009	A	C
10	rs180973610	117379417	T	C
10	rs149701435	117379590	G	A
10	rs75133373	117379605	T	G
10	rs61881120	117379649	A	G
10	rs1581904	117379664	A	C
10	rs75150301	117379676	A	G
10	rs1581903	117379859	C	T
10	rs74161609	117379956	A	G
10	rs545521337	117380295	C	T
10	rs74161610	117380304	C	A
10	rs543078479	117380312	T	A
10	rs182838540	117380690	T	C
10	rs187117170	117380720	G	A
10	rs2804242	117380825	T	A
10	rs2769424	117381084	T	C
10	rs111411056	117381127	G	T
10	rs189136609	117381156	A	G
10	rs147747728	117381161	T	C
10	rs76986197	117381435	G	A
10	rs548129859	117381507	A	G
10	rs12246358	117381557	C	G
10	rs56158529	117381658	C	A
10	rs1410304	117381868	A	G
10	rs12261137	117382031	G	A
10	rs12261328	117382290	T	A
10	rs570160543	117382305	T	C
10	rs141460834	117382385	T	C
10	rs111854966	117382394	A	G
10	rs188365191	117382602	G	A
10	rs117625021	117382668	G	A
10	rs74452884	117383159	T	A
10	rs2804244	117383184	A	G
10	rs546608984	117383455	A	G
10	rs556831122	117383613	G	A
10	rs142112283	117384015	A	T
10	rs190124322	117384350	A	G
10	rs183728845	117384381	A	G
10	rs543904760	117384514	G	A
10	rs563983668	117384534	C	G
10	rs59345743	117384664	A	T
10	rs74161612	117384702	G	A
10	rs184074005	117385063	C	T
10	rs2249799	117385108	A	G
10	rs145698512	117385149	T	A
10	rs183528130	117385266	T	A
10	rs12269184	117385517	T	A
10	rs544554377	117385604	G	A
10	rs184802096	117385607	G	A
10	rs61881122	117385697	A	G
10	rs2249822	117385848	A	G
10	rs185580980	117385931	G	T
10	rs76996402	117386247	C	T
10	rs2804245	117386336	A	G
10	rs12256640	117386579	T	C
10	rs76672493	117386767	G	A
10	rs186507167	117386836	G	C
10	rs138061432	117386842	A	G
10	rs116871571	117386957	T	C
10	rs111775340	117387032	A	G
10	rs12264695	117387051	C	T
10	rs549591800	117387079	A	T
10	rs139457504	117387112	A	G
10	rs7075609	117387427	T	C
10	rs532222762	117387596	C	A
10	rs7079342	117387679	G	A
10	rs192706336	117387725	T	C
10	rs12243983	117387756	G	A
10	rs12774040	117387807	A	G
10	rs75131842	117388108	A	T
10	rs2804247	117388129	G	A
10	rs56231772	117388155	G	A
10	rs11197357	117388187	A	C
10	rs554812490	117388327	C	T
10	rs534478431	117388518	T	A
10	rs574400619	117388562	A	T
10	rs12260896	117388622	C	G
10	rs17093384	117388634	G	A
10	rs12260912	117388778	T	C
10	rs538435911	117388786	C	A
10	rs151337142	117388950	C	A
10	rs140426275	117389033	A	T
10	rs116088908	117389053	C	G
10	rs553035967	117389179	A	C
10	rs564078801	117389246	T	C
10	rs180721752	117389268	G	A
10	rs568289820	117389600	G	A
10	rs76348676	117389658	G	A
10	rs568932064	117389695	G	T
10	rs539542234	117389724	T	C
10	rs112488751	117390029	A	C
10	rs537783015	117390110	C	A
10	rs148273718	117390283	C	T
10	rs113168942	117390621	A	G
10	rs79967240	117390656	A	T
10	rs117155662	117390770	G	T
10	rs73377513	117390829	C	T
10	rs537480817	117390850	G	T
10	rs150723139	117390871	G	A
10	rs73377514	117390903	A	T
10	rs573242143	117390994	T	C
10	rs2769423	117390995	T	G
10	rs77467743	117391082	T	G
10	rs563350130	117391178	G	A
10	rs10510010	117391529	C	T
10	rs190418124	117391538	G	A
10	rs183441344	117391560	C	G
10	rs77904834	117391902	T	A
10	rs74161613	117392080	C	A
10	rs182611574	117392489	A	G
10	rs572318450	117392668	A	G
10	rs11197360	117392969	T	A
10	rs11197361	117393184	C	T
10	rs554484490	117393228	C	G
10	rs11197362	117393269	C	T
10	rs78068826	117393390	G	A
10	rs2769422	117393524	C	T
10	rs550415860	117393729	C	T
10	rs2769421	117393848	G	A
10	rs79103043	117393888	C	A
10	rs56244366	117394127	A	T
10	rs74161615	117394157	C	T
10	rs541109242	117394171	A	T
10	rs559215674	117394191	T	A
10	rs11197365	117394239	A	G
10	rs541866176	117394355	A	C
10	rs116915204	117394358	G	A
10	rs532055391	117394425	G	A
10	rs12416495	117394464	C	T
10	rs183973709	117394528	T	A
10	rs536943056	117394643	G	C
10	rs12247539	117394663	G	A
10	rs2769420	117394943	G	A
10	rs186256774	117394952	A	C
10	rs2769419	117395006	A	G
10	rs2769418	117395349	G	A
10	rs12359109	117395362	T	G
10	rs74161617	117395533	G	A
10	rs180915715	117395578	G	A
10	rs74161618	117395626	T	C
10	rs2804249	117395637	G	C
10	rs530782920	117395665	C	T
10	rs77920793	117396109	G	A
10	rs74161619	117396164	G	A
10	rs2804250	117396288	T	C
10	rs77432836	117396391	A	G
10	rs187021024	117396415	T	A
10	rs190652046	117396581	C	G
10	rs12220978	117396716	T	C
10	rs149638937	117396808	C	T
10	rs2804251	117396914	C	G
10	rs562663101	117397111	C	T
10	rs2420088	117397165	T	C
10	rs56032448	117397379	C	T
10	rs115359253	117397428	T	C
10	rs140347896	117398035	A	T
10	rs2769417	117398195	A	G
10	rs577877408	117398375	C	A
10	rs78580845	117398474	C	G
10	rs141916227	117398544	G	A
10	rs551826556	117398554	A	G
10	rs556521343	117398676	C	T
10	rs145793957	117398686	T	C
10	rs149264821	117398713	G	C
10	rs117801032	117398814	T	A
10	rs181599323	117399016	G	A
10	rs185142675	117399131	A	G
10	rs115601037	117399167	T	C
10	rs554008789	117399213	T	C
10	rs572027165	117399248	G	T
10	rs79705086	117399306	T	G
10	rs73377515	117399326	T	G
10	rs12770825	117399532	A	G
10	rs189921687	117399601	T	C
10	rs187157415	117399969	A	G
10	rs569810394	117399972	T	C
10	rs59064956	117399993	C	A
10	rs2901055	117400080	A	G
10	rs2420094	117400129	A	G
10	rs180685029	117400221	G	C
10	rs139268605	117400527	T	A
10	rs11197368	117400548	T	C
10	rs12253279	117400722	A	T
10	rs148445129	117400726	T	A
10	rs145240149	117400804	T	C
10	rs11197369	117400933	G	A
10	rs7083233	117401040	T	G
10	rs7083621	117401290	G	A
10	rs140131685	117401614	A	G
10	rs184202595	117401751	T	C
10	rs76713787	117401842	G	A
10	rs12251428	117402157	G	A
10	rs563831153	117402418	C	T
10	rs141334536	117402619	G	C
10	rs145117043	117402657	T	A
10	rs191263788	117404167	A	G
10	rs74161621	117404291	A	T
10	rs10749177	117404391	T	C
10	rs573990416	117404968	A	C
10	rs150629446	117405836	G	A
10	rs12777776	117405932	C	T
10	rs571953429	117406232	C	T
10	rs11197370	117406293	G	A
10	rs113012286	117406311	A	T
10	rs188449156	117406555	C	T
10	rs182025539	117406773	A	T
10	rs543361395	117406958	T	C
10	rs371223925	117406964	A	G
10	rs150016058	117406996	A	G
10	rs186000894	117407093	T	C
10	rs183441617	117407228	G	A
10	rs145632128	117407242	G	T
10	rs186215343	117407249	T	G
10	rs12219313	117407364	A	T
10	rs11197373	117407423	A	G
10	rs34365829	117407655	A	G
10	rs533725748	117407760	T	A
10	rs543531072	117407822	G	A
10	rs183193465	117407882	G	A
10	rs11593808	117408002	C	G
10	rs192129026	117408079	G	A
10	rs113430402	117408108	C	A
10	rs12766032	117408158	G	A
10	rs576929750	117408422	T	A
10	rs560745743	117408835	A	G
10	rs17093399	117408963	A	G
10	rs139075924	117409061	C	T
10	rs189383194	117409087	A	T
10	rs12265922	117409127	C	A
10	rs2420095	117409283	A	G
10	rs11197375	117409317	G	A
10	rs2901056	117409607	G	C
10	rs566447455	117409615	G	C
10	rs559964790	117409652	T	C
10	rs542005665	117409728	C	A
10	rs12267791	117409744	G	A
10	rs12260891	117409772	C	T
10	rs191847491	117409965	G	A
10	rs11197376	117410031	A	G
10	rs12261191	117410198	C	T
10	rs12253605	117410427	T	C
10	rs186075837	117410670	G	A
10	rs191029258	117410722	C	T
10	rs12262956	117410725	G	T
10	rs59377038	117410750	G	A
10	rs534079479	117410786	C	T
10	rs12240499	117410833	G	A
10	rs577313760	117410834	T	C
10	rs11197377	117411033	T	C
10	rs11197378	117411075	G	A
10	rs11197379	117411109	A	G
10	rs142166714	117411177	C	G
10	rs2420096	117411515	A	G
10	rs11197380	117411551	G	A
10	rs11197381	117411651	G	A
10	rs12246466	117411790	T	G
10	rs12246470	117411802	A	G
10	rs2420097	117411818	G	A
10	rs143260459	117411823	T	A
10	rs7084607	117411878	C	A
10	rs560783561	117412366	C	T
10	rs7089047	117412607	G	A
10	rs141090897	117412618	C	A
10	rs547272411	117412719	G	T
10	rs112028645	117412760	A	G
10	rs57991056	117412833	G	A
10	rs73377522	117412891	A	G
10	rs181593323	117413013	A	T
10	rs532265802	117413278	A	G
10	rs539316893	117413791	A	G
10	rs554468730	117413805	T	C
10	rs552327539	117414219	A	G
10	rs2420098	117414363	G	A
10	rs80179983	117414410	T	C
10	rs138408661	117414438	T	G
10	rs12252733	117414868	A	G
10	rs12252981	117415204	A	G
10	rs185777724	117415261	C	G
10	rs12253056	117415314	A	G
10	rs572063263	117415402	C	A
10	rs57352585	117415721	C	A
10	rs182607523	117415756	G	A
10	rs74158208	117415787	C	T
10	rs12784215	117415890	G	A
10	rs148462683	117415941	T	A
10	rs191824476	117415971	A	G
10	rs12269447	117415984	G	A
10	rs12254841	117416063	T	C
10	rs2420099	117416075	A	G
10	rs12255030	117416332	T	C
10	rs531090631	117416410	G	T
10	rs547029561	117416546	G	A
10	rs569308973	117416687	G	A
10	rs11197384	117416875	A	T
10	rs4751921	117416889	G	A
10	rs12766984	117416945	G	C
10	rs146042816	117416950	G	C
10	rs546440837	117417113	T	A
10	rs190162603	117417198	T	C
10	rs74158210	117417381	G	A
10	rs539858752	117417542	G	A
10	rs11197385	117417644	T	C
10	rs185576838	117417707	A	G
10	rs12266544	117417725	C	T
10	rs10885761	117417879	C	T
10	rs11197386	117418025	A	G
10	rs537658110	117418069	A	T
10	rs555791339	117418084	G	A
10	rs139102432	117418111	G	A
10	rs34665995	117418138	A	G
10	rs10885762	117418321	T	C
10	rs185437373	117418322	C	G
10	rs11197387	117418382	A	C
10	rs548823008	117418383	A	G
10	rs73377523	117418404	G	A
10	rs181425746	117418572	T	G
10	rs191613549	117418663	A	C
10	rs73377524	117418718	C	G
10	rs12246227	117418875	C	A
10	rs12246242	117418959	G	A
10	rs12246295	117418994	T	A
10	rs11197388	117419432	G	T
10	rs11197389	117419500	C	A
10	rs75319900	117419523	A	G
10	rs11197390	117419538	A	G
10	rs11591491	117419654	C	T
10	rs61881124	117419667	A	G
10	rs35198933	117419744	A	G
10	rs11197391	117419770	A	G
10	rs572587169	117419875	G	A
10	rs7089599	117420115	C	A
10	rs74158212	117420298	G	T
10	rs141884586	117420345	G	A
10	rs76025891	117420404	C	T
10	rs113679431	117420467	G	A
10	rs150229991	117420477	A	G
10	rs74158213	117420631	A	T
10	rs574648381	117420771	G	A
10	rs74158214	117420816	T	C
10	rs74158215	117420915	A	G
10	rs78019605	117421190	G	A
10	rs574782720	117421328	T	C
10	rs113090761	117421362	T	G
10	rs76920714	117421399	T	C
10	rs545855486	117421596	C	T
10	rs528048462	117421636	A	G
10	rs12764844	117421738	A	G
10	rs10160073	117421803	A	T
10	rs557086087	117421862	A	C
10	rs10159493	117421942	T	A
10	rs10159871	117421953	G	C
10	rs10160074	117421971	G	T
10	rs10159881	117422086	T	G
10	rs10159500	117422295	G	A
10	rs543382336	117422332	C	T
10	rs74158216	117422565	G	A
10	rs74158217	117422651	A	C
10	rs74158218	117422674	G	A
10	rs74158220	117422776	C	T
10	rs74158221	117422855	C	G
10	rs74158222	117422869	G	A
10	rs145699937	117423190	C	T
10	rs547068997	117423270	G	A
10	rs74158223	117423426	G	A
10	rs35747935	117423628	T	C
10	rs12245412	117423653	G	A
10	rs11197392	117423686	A	C
10	rs12245465	117423706	G	A
10	rs143265102	117423712	G	A
10	rs182019127	117423741	A	T
10	rs7907151	117423777	A	C
10	rs11197393	117423792	C	T
10	rs7907186	117423912	G	A
10	rs189731128	117423994	C	A
10	rs11197394	117424037	T	G
10	rs11197395	117424139	T	A
10	rs191552664	117424239	G	A
10	rs73377526	117424380	T	G
10	rs182872333	117424488	T	C
10	rs10885763	117424490	C	A
10	rs117238351	117424496	T	A
10	rs144798154	117424935	A	T
10	rs556518785	117424966	A	T
10	rs542469320	117425177	A	T
10	rs6585346	117425223	C	T
10	rs75063682	117425283	T	C
10	rs7072548	117425422	C	T
10	rs141831396	117425650	G	A
10	rs2420101	117426267	A	G
10	rs11197397	117426313	T	A
10	rs188984923	117426445	T	A
10	rs559631811	117426462	A	G
10	rs149460902	117426651	C	T
10	rs2901057	117426710	G	A
10	rs143931398	117426815	G	A
10	rs186364284	117426994	G	A
10	rs11197398	117427064	T	A
10	rs10082389	117427374	C	T
10	rs547701888	117427401	T	C
10	rs12219110	117427484	G	A
10	rs542021297	117427562	T	C
10	rs75302619	117427646	G	T
10	rs182025228	117427879	T	C
10	rs528096066	117428052	G	A
10	rs186191576	117428162	C	T
10	rs145659059	117428507	A	G
10	rs2532733	117428666	C	T
10	rs117737070	117428825	T	C
10	rs551904833	117428866	G	A
10	rs3981279	117428893	T	G
10	rs546995693	117429009	G	A
10	rs145745776	117429295	C	A
10	rs114856006	117429355	G	A
10	rs72826805	117429539	A	G
10	rs78271430	117429772	T	G
10	rs79332574	117429843	T	C
10	rs77979133	117429914	C	T
10	rs566361652	117429999	A	G
10	rs192179533	117430039	G	C
10	rs79813862	117430415	T	C
10	rs2532731	117430525	T	C
10	rs60160808	117430608	C	G
10	rs555729469	117430637	G	A
10	rs73377533	117430772	C	A
10	rs560006631	117431016	T	C
10	rs148065242	117431142	T	A
10	rs74158231	117431231	T	A
10	rs11197401	117431286	G	A
10	rs2532729	117431349	G	A
10	rs74158232	117431382	G	T
10	rs150504311	117431559	A	G
10	rs181597730	117431585	G	A
10	rs545000317	117431638	G	A
10	rs117440850	117431664	G	A
10	rs142747214	117431700	A	G
10	rs531411811	117431734	T	A
10	rs532289883	117431796	G	A
10	rs184449109	117431989	T	C
10	rs538782982	117431999	T	A
10	rs553716448	117432009	T	G
10	rs74158234	117432020	T	G
10	rs74158235	117432070	A	G
10	rs576328699	117432077	A	G
10	rs74158236	117432086	G	A
10	rs140034711	117432122	C	T
10	rs74158237	117432124	T	C
10	rs74158238	117432133	A	C
10	rs73377539	117432134	A	G
10	rs2532728	117432222	C	A
10	rs2532727	117432283	T	A
10	rs78831306	117432306	T	G
10	rs2532726	117432329	G	A
10	rs144371694	117432419	C	T
10	rs148802862	117432448	C	T
10	rs369226527	117432455	G	A
10	rs74158239	117432460	T	G
10	rs74158240	117432477	A	G
10	rs529835619	117432626	C	G
10	rs2532725	117432639	A	G
10	rs74158241	117432709	A	T
10	rs548270787	117432811	G	T
10	rs74158242	117433008	C	G
10	rs1981663	117433011	T	C
10	rs74158243	117433096	A	T
10	rs77360118	117433208	G	C
10	rs115079540	117433307	T	A
10	rs139556290	117433339	C	G
10	rs79520668	117433362	G	C
10	rs74158244	117433369	A	C
10	rs714849	117433657	G	A
10	rs530317123	117433795	T	C
10	rs548352820	117433812	T	C
10	rs74158245	117433813	A	G
10	rs74158246	117433846	G	A
10	rs74158247	117433861	T	C
10	rs12240928	117434104	A	G
10	rs146577340	117434160	G	C
10	rs140324803	117434212	T	C
10	rs566323208	117434291	G	C
10	rs12257186	117434483	G	A
10	rs80287666	117434520	A	C
10	rs12257254	117434610	G	A
10	rs34694693	117434676	A	G
10	rs186278147	117435194	T	C
10	rs188598101	117435423	T	C
10	rs10885766	117435424	A	G
10	rs532967244	117435465	A	T
10	rs142700084	117435541	G	A
10	rs12244846	117435780	A	G
10	rs146946654	117435791	A	G
10	rs138028777	117435816	A	G
10	rs12252706	117435912	C	T
10	rs12252772	117436025	C	T
10	rs527344476	117436042	A	G
10	rs12252900	117436199	A	T
10	rs72641353	117436240	A	C
10	rs2804144	117436252	A	G
10	rs12245229	117436338	C	G
10	rs12245110	117436354	G	C
10	rs77585980	117436376	G	A
10	rs527504380	117436391	C	G
10	rs11197402	117436832	G	A
10	rs144212375	117436987	C	G
10	rs542437510	117437016	A	C
10	rs539387333	117437078	C	G
10	rs567047098	117437185	G	A
10	rs112748273	117437374	A	G
10	rs1034941	117437505	G	A
10	rs12248834	117437553	A	G
10	rs1034940	117437676	A	G
10	rs12415628	117437871	G	A
10	rs74158249	117437929	A	T
10	rs117129900	117437946	A	G
10	rs1034939	117437992	G	A
10	rs74158250	117438016	C	T
10	rs12249141	117438048	A	G
10	rs2804146	117438120	G	A
10	rs11197403	117438146	A	G
10	rs185445586	117438154	A	T
10	rs11197404	117438226	C	G
10	rs147852813	117438227	T	G
10	rs11197406	117438436	T	A
10	rs10885767	117438439	T	C
10	rs61882162	117438557	G	A
10	rs10787586	117438561	A	G
10	rs181407885	117438647	C	A
10	rs576294667	117438731	T	G
10	rs2532724	117438817	G	T
10	rs114551814	117438821	T	G
10	rs141088086	117438828	T	G
10	rs2804147	117439034	G	A
10	rs78313267	117439133	G	A
10	rs74158252	117439221	A	C
10	rs191893790	117439369	T	C
10	rs143099620	117439493	C	G
10	rs2068463	117439864	C	G
10	rs527598237	117439988	G	A
10	rs183156093	117440025	G	A
10	rs72641354	117440081	G	A
10	rs182549736	117440219	C	A
10	rs187792819	117440332	A	C
10	rs141522079	117440444	C	G
10	rs532198175	117440495	G	A
10	rs146380991	117440564	G	T
10	rs536591024	117440571	G	A
10	rs539178999	117440582	T	C
10	rs10885768	117440588	A	G
10	rs117092211	117441068	C	T
10	rs74158253	117441123	T	C
10	rs4751923	117441174	G	A
10	rs7089941	117441329	C	T
10	rs72641355	117441462	A	G
10	rs2016489	117441842	G	A
10	rs78615428	117441941	C	G
10	rs181259072	117442018	G	T
10	rs186899638	117442172	A	T
10	rs72826808	117442202	C	T
10	rs182000700	117442243	C	T
10	rs144735296	117442371	A	G
10	rs569425668	117442389	T	A
10	rs186091185	117442477	A	G
10	rs182109616	117442542	C	T
10	rs2052067	117442572	A	G
10	rs191321386	117442840	G	A
10	rs148653708	117442949	C	T
10	rs2804148	117443212	T	C
10	rs142174786	117443397	T	A
10	rs571617985	117443443	G	T
10	rs537298325	117443784	G	A
10	rs10885769	117443822	A	G
10	rs10885770	117443898	T	A
10	rs115188859	117444087	G	A
10	rs147559399	117444691	G	A
10	rs2420102	117444741	T	G
10	rs184931729	117444758	A	T
10	rs140747173	117445191	G	A
10	rs4751924	117445235	C	T
10	rs570513340	117445240	T	A
10	rs534436255	117445335	C	T
10	rs2804149	117445429	A	G
10	rs577238142	117445931	T	G
10	rs540023102	117446122	A	C
10	rs184499825	117446267	G	T
10	rs12256635	117446632	A	G
10	rs534874018	117446835	A	T
10	rs145776704	117446920	G	T
10	rs138442787	117446993	A	G
10	rs2804151	117447373	A	C
10	rs7900516	117447374	T	G
10	rs10787587	117447569	G	A
10	rs10787588	117447631	T	C
10	rs143052686	117447767	T	C
10	rs529042293	117447789	C	T
10	rs562424452	117447834	T	A
10	rs2420103	117447939	G	A
10	rs2901058	117448062	A	C
10	rs539943858	117448225	A	T
10	rs187471834	117448320	A	T
10	rs192614287	117448411	G	A
10	rs150842274	117448736	G	A
10	rs7908611	117449079	G	A
10	rs76470764	117449186	C	T
10	rs192543801	117449191	G	A
10	rs184775868	117449285	T	C
10	rs76341141	117449290	G	C
10	rs115200903	117449375	C	G
10	rs72641356	117449460	C	T
10	rs2255909	117449550	T	C
10	rs2420104	117449633	C	G
10	rs72826809	117449643	C	A
10	rs76393113	117449804	C	G
10	rs113913069	117449881	G	A
10	rs34597035	117450071	T	C
10	rs2804152	117450079	T	C
10	rs553962679	117450157	C	A
10	rs11197408	117450389	G	A
10	rs7077305	117450505	C	T
10	rs7093582	117450721	A	C
10	rs187220673	117450968	G	A
10	rs189188118	117450986	T	C
10	rs180772737	117451123	C	T
10	rs11197409	117451250	C	A
10	rs116256692	117451348	T	C
10	rs569756201	117451410	T	C
10	rs2804153	117451451	A	G
10	rs74403311	117451724	T	C
10	rs190390271	117452279	C	T
10	rs191790741	117452413	G	A
10	rs371734126	117452417	A	T
10	rs7902445	117452536	A	G
10	rs533415730	117452744	T	C
10	rs574905507	117453314	T	A
10	rs562505759	117454007	T	G
10	rs531073352	117454009	T	A
10	rs552897318	117454015	T	C
10	rs571211906	117454022	C	A
10	rs193019232	117454102	A	G
10	rs12264880	117454277	G	A
10	rs77509192	117454307	T	G
10	rs185431363	117454331	G	T
10	rs12264898	117454359	G	A
10	rs4751561	117454442	C	T
10	rs139614183	117454824	T	C
10	rs188284526	117455038	A	G
10	rs72826811	117455244	T	C
10	rs12260062	117455251	G	T
10	rs560502104	117455569	T	C
10	rs12261735	117455645	G	T
10	rs143636477	117455758	A	C
10	rs72641357	117455991	T	C
10	rs191580399	117456154	T	C
10	rs553764421	117456233	A	T
10	rs544763402	117456406	C	A
10	rs2420105	117456410	A	C
10	rs533211769	117456414	A	C
10	rs6585351	117456943	T	C
10	rs574227180	117457157	G	A
10	rs76356044	117457606	C	T
10	rs78019549	117457725	C	A
10	rs7067647	117457735	G	A
10	rs185432115	117457935	T	C
10	rs193302321	117458056	A	G
10	rs11197410	117458236	C	T
10	rs140595604	117458410	C	T
10	rs117239254	117458478	G	A
10	rs188310852	117458603	G	A
10	rs10885771	117458658	A	T
10	rs10885772	117458892	C	T
10	rs61707910	117458948	T	C
10	rs60031269	117459300	A	G
10	rs548400298	117459303	A	G
10	rs138144573	117459400	T	C
10	rs2420106	117459598	A	T
10	rs72641358	117459630	G	A
10	rs543940607	117459676	G	T
10	rs187077787	117459793	T	G
10	rs10736242	117459812	C	G
10	rs4751925	117460065	G	C
10	rs117491948	117460606	G	A
10	rs182008740	117460613	G	A
10	rs146468921	117460672	G	C
10	rs574598532	117460783	T	C
10	rs10885773	117461178	T	C
10	rs10885774	117461337	G	T
10	rs535122265	117461375	T	A
10	rs143597543	117461509	T	G
10	rs10885775	117461524	G	T
10	rs148675856	117461562	T	C
10	rs10885776	117461583	C	T
10	rs7897855	117462153	A	G
10	rs11197411	117462506	G	A
10	rs528666197	117462660	A	G
10	rs73377564	117463334	T	G
10	rs148992949	117463568	G	C
10	rs564892801	117463788	A	G
10	rs184611415	117463986	C	T
10	rs80258367	117464162	G	A
10	rs540557952	117464295	T	C
10	rs143792557	117464321	A	G
10	rs151118566	117464377	G	C
10	rs74158257	117464416	T	C
10	rs571339914	117464677	T	C
10	rs7086114	117464678	G	A
10	rs7086132	117464711	G	A
10	rs555766359	117464754	C	T
10	rs2901059	117465139	C	T
10	rs2420107	117465163	T	C
10	rs2420108	117465289	A	G
10	rs10885778	117465488	C	T
10	rs150442195	117465548	G	A
10	rs7914798	117465585	T	G
10	rs7915109	117465797	C	G
10	rs79948448	117465859	G	T
10	rs7900426	117465988	G	T
10	rs7900551	117466042	C	T
10	rs565140796	117466378	C	T
10	rs144583085	117466399	G	A
10	rs10787589	117466453	G	A
10	rs142691794	117466609	A	G
10	rs10787590	117466653	T	C
10	rs540656086	117466699	C	T
10	rs10787591	117466752	T	G
10	rs10787592	117466904	A	G
10	rs75900383	117466943	A	G
10	rs577022216	117467039	G	A
10	rs10885779	117467074	T	A
10	rs10885780	117467142	G	T
10	rs7908993	117467769	C	T
10	rs553047931	117467778	A	G
10	rs186152580	117467941	G	A
10	rs7909272	117467970	C	T
10	rs190712828	117467974	T	C
10	rs142112152	117468076	C	T
10	rs543576968	117468158	A	G
10	rs117477917	117468202	T	A
10	rs10430684	117468220	C	A
10	rs10430685	117468244	G	A
10	rs7896291	117468517	G	A
10	rs141644918	117468531	C	A
10	rs139342718	117468542	G	A
10	rs2532721	117468548	C	T
10	rs76533501	117468760	A	G
10	rs150039481	117468805	A	G
10	rs10885781	117469177	C	T
10	rs10885782	117469199	G	A
10	rs113995233	117469464	A	G
10	rs112068304	117469604	G	A
10	rs10430686	117469746	A	G
10	rs141549936	117469869	C	T
10	rs7076927	117469964	A	G
10	rs2804155	117470138	A	G
10	rs7076841	117470143	T	A
10	rs7095116	117470313	C	T
10	rs7077515	117470362	T	G
10	rs184971951	117470363	T	G
10	rs188413420	117470374	G	A
10	rs992888	117470385	G	C
10	rs77625222	117470419	T	G
10	rs184441043	117470514	T	A
10	rs550518265	117470583	G	A
10	rs533392908	117470642	A	G
10	rs2804156	117470682	C	A
10	rs10885783	117470716	G	T
10	rs558155150	117471126	C	T
10	rs182017787	117471222	G	A
10	rs74236835	117471486	G	T
10	rs7902827	117471493	C	T
10	rs7917642	117471539	A	C
10	rs67121540	117471691	G	A
10	rs140267745	117471751	T	A
10	rs567021040	117471774	A	G
10	rs534208433	117471799	C	A
10	rs573893906	117471939	T	A
10	rs72641359	117471946	C	T
10	rs10749178	117472103	A	G
10	rs187026937	117472150	A	G
10	rs138063903	117472250	T	C
10	rs146044001	117472292	T	C
10	rs180751659	117472502	G	C
10	rs72641360	117472725	T	A
10	rs72641361	117472824	G	A
10	rs10787593	117472891	A	G
10	rs149247308	117472919	T	C
10	rs2532720	117473130	C	T
10	rs77767284	117473132	C	T
10	rs144476196	117473262	C	A
10	rs2804157	117473350	G	C
10	rs72641362	117473497	G	C
10	rs7069993	117473636	T	C
10	rs142577333	117473679	A	T
10	rs10885785	117473944	T	C
10	rs10749179	117474172	C	T
10	rs565524710	117474238	T	C
10	rs188590003	117474239	C	T
10	rs4481944	117474343	G	A
10	rs541662115	117474755	C	A
10	rs10885786	117474762	C	G
10	rs11197416	117474955	T	C
10	rs144881929	117474973	A	C
10	rs78057599	117475145	G	A
10	rs10885787	117475163	T	C
10	rs562297272	117475219	T	G
10	rs111857231	117475220	C	T
10	rs2804158	117475783	C	T
10	rs7904246	117475796	G	A
10	rs551721777	117475826	T	C
10	rs7904383	117475906	G	A
10	rs78272692	117475977	A	G
10	rs117155181	117476033	C	T
10	rs7904786	117476123	T	C
10	rs147960172	117476732	T	C
10	rs72641363	117476766	G	T
10	rs2804159	117476928	A	C
10	rs185431185	117477143	G	T
10	rs188280580	117477246	A	G
10	rs114624140	117477359	T	C
10	rs540918808	117477540	G	T
10	rs2532719	117477696	A	G
10	rs10885788	117477845	A	T
10	rs7913341	117477870	T	C
10	rs189548969	117478201	A	G
10	rs72826815	117478318	G	A
10	rs11197418	117478401	C	T
10	rs566829573	117478530	A	C
10	rs10510011	117478550	G	A
10	rs11197419	117478628	T	A
10	rs10885789	117478796	C	A
10	rs12265264	117479018	C	A
10	rs149161009	117479109	G	C
10	rs10885790	117479145	C	A
10	rs182528428	117479190	A	T
10	rs186893608	117479221	T	C
10	rs10510012	117479243	G	C
10	rs4751926	117479488	G	A
10	rs185315584	117479641	A	G
10	rs549644152	117479665	A	G
10	rs10787594	117479693	C	T
10	rs12267217	117479705	G	A
10	rs10749180	117479795	A	G
10	rs188581983	117480170	G	A
10	rs4411216	117480310	A	C
10	rs17093489	117480708	G	T
10	rs558470750	117480717	G	A
10	rs2532718	117480864	T	C
10	rs12254948	117481006	A	G
10	rs10885791	117481017	C	A
10	rs184883897	117481180	T	C
10	rs574608408	117481262	T	C
10	rs143231042	117481297	A	G
10	rs4751927	117481431	G	A
10	rs79395004	117481537	A	G
10	rs147529139	117481610	C	T
10	rs4751928	117481681	A	T
10	rs57415821	117481745	A	G
10	rs4751929	117481747	T	C
10	rs118076660	117481760	G	A
10	rs551255634	117481836	A	C
10	rs10159620	117481882	A	G
10	rs10159619	117482067	T	C
10	rs10159623	117482095	C	G
10	rs8181366	117482420	T	C
10	rs528512501	117482580	T	A
10	rs79741971	117482728	T	A
10	rs191796092	117482797	T	C
10	rs8181393	117482799	G	A
10	rs17093509	117482906	C	G
10	rs10885792	117483089	A	G
10	rs181899314	117483169	A	G
10	rs140971788	117483516	A	T
10	rs12257613	117483691	G	T
10	rs12264449	117483705	G	A
10	rs186613197	117483791	T	C
10	rs544486730	117483834	T	A
10	rs569211619	117484384	T	C
10	rs144797887	117484401	T	C
10	rs17093513	117484461	C	A
10	rs527538423	117484651	G	T
10	rs10885793	117484666	T	C
10	rs11197420	117484684	A	G
10	rs369054676	117484701	G	A
10	rs10885794	117484941	G	A
10	rs10787595	117485029	T	C
10	rs10787596	117485069	G	T
10	rs10787597	117485120	G	A
10	rs10885795	117485156	T	G
10	rs187783196	117485164	T	G
10	rs148898304	117485284	T	C
10	rs73377573	117485289	G	A
10	rs183892415	117485466	T	C
10	rs79551587	117485537	A	T
10	rs189991035	117485573	A	G
10	rs11197421	117485610	A	G
10	rs4491139	117485648	G	T
10	rs147503149	117485738	G	A
10	rs11197422	117485801	A	G
10	rs550256769	117485932	C	T
10	rs537137665	117485962	G	C
10	rs7894330	117486147	G	A
10	rs138746780	117486251	G	T
10	rs7894804	117486321	T	G
10	rs11197423	117486391	T	G
10	rs186150115	117486509	G	A
10	rs2254619	117486763	T	G
10	rs147506617	117486852	A	G
10	rs2286631	117486910	G	T
10	rs534418051	117487257	A	T
10	rs12770810	117487507	C	T
10	rs531060389	117487559	A	G
10	rs2901060	117487561	A	G
10	rs10885796	117487737	G	A
10	rs565334379	117487761	C	T
10	rs2420109	117487861	A	G
10	rs2243740	117487968	G	C
10	rs191679896	117488052	C	G
10	rs558387769	117488269	T	C
10	rs183334575	117488661	T	G
10	rs10885797	117488726	C	T
10	rs2804160	117488752	G	C
10	rs192521019	117488865	T	C
10	rs563453123	117489079	C	T
10	rs144329166	117489124	T	A
10	rs1034938	117489198	G	A
10	rs2804161	117489278	C	T
10	rs191604795	117489360	T	A
10	rs566374230	117489502	T	C
10	rs113942016	117489629	C	T
10	rs113286197	117489634	C	G
10	rs145745134	117489639	T	C
10	rs138687900	117489640	A	G
10	rs569902823	117489872	G	A
10	rs113820144	117489890	T	G
10	rs75016817	117489917	T	C
10	rs74841954	117489932	C	T
10	rs2804163	117490153	T	C
10	rs116516725	117490338	C	T
10	rs573150096	117490504	T	C
10	rs2804164	117490762	T	C
10	rs566874557	117491041	A	G
10	rs534336549	117491073	T	G
10	rs114645126	117491178	C	T
10	rs544899356	117491278	G	A
10	rs4751930	117491742	A	G
10	rs142272207	117491795	G	A
10	rs146296411	117491898	G	C
10	rs187538555	117491937	C	T
10	rs183960735	117492078	G	A
10	rs533436639	117492130	A	G
10	rs11595693	117492147	A	G
10	rs188982971	117492449	A	C
10	rs2804165	117492507	T	C
10	rs185645536	117492644	A	T
10	rs190498818	117492660	A	G
10	rs1860402	117492692	A	G
10	rs150991313	117493044	T	G
10	rs10787598	117493307	A	G
10	rs188248172	117493404	T	C
10	rs181302783	117493470	C	T
10	rs2804166	117493652	T	A
10	rs12259760	117493778	T	G
10	rs74832440	117493797	A	G
10	rs2532716	117493822	A	G
10	rs190713232	117493965	A	C
10	rs73377574	117494042	G	A
10	rs2420110	117494113	A	G
10	rs12267719	117494174	G	T
10	rs181647552	117494289	C	T
10	rs186677498	117494307	A	C
10	rs192403338	117494357	A	T
10	rs12267866	117494439	C	T
10	rs183874158	117494496	T	C
10	rs367578508	117494525	G	C
10	rs147770911	117494651	A	G
10	rs2244439	117494714	C	G
10	rs186807704	117494732	C	T
10	rs78590873	117494964	T	C
10	rs137990640	117495052	A	G
10	rs73377579	117495276	A	G
10	rs143328716	117495644	G	C
10	rs4600124	117495977	A	G
10	rs575592598	117495981	T	C
10	rs180754134	117496360	T	C
10	rs117571731	117496460	G	A
10	rs144029912	117496595	T	C
10	rs11197427	117496791	C	A
10	rs187168999	117496905	T	C
10	rs534071519	117496916	C	A
10	rs573851581	117496946	G	A
10	rs2532709	117497003	A	G
10	rs538168519	117497413	G	T
10	rs147852391	117497577	A	C
10	rs2532707	117497637	T	A
10	rs7923360	117497682	C	T
10	rs150938613	117497933	A	G
10	rs140767391	117498118	G	C
10	rs191536449	117498377	G	A
10	rs12360291	117498416	A	G
10	rs118092068	117498712	G	A
10	rs574268477	117498834	T	G
10	rs140665064	117498894	C	G
10	rs145867063	117498922	G	A
10	rs535934735	117498945	C	T
10	rs148309735	117499449	T	C
10	rs114159732	117499450	A	G
10	rs2490719	117499706	G	T
10	rs192807550	117499738	G	T
10	rs184995764	117499751	A	G
10	rs2532704	117499990	A	G
10	rs141467695	117500219	A	G
10	rs10885798	117500313	A	G
10	rs537138346	117500583	A	T
10	rs77520156	117500643	T	C
10	rs559348458	117500904	T	C
10	rs529935833	117500911	T	C
10	rs113055541	117501139	G	A
10	rs568111602	117501172	A	G
10	rs536938265	117501192	C	A
10	rs2532701	117501217	T	A
10	rs186336682	117501409	A	G
10	rs373436110	117501670	G	A
10	rs11814712	117501674	G	A
10	rs149965623	117501784	A	T
10	rs558880707	117501801	C	G
10	rs148623565	117502533	T	C
10	rs142088831	117502562	C	G
10	rs140650621	117502774	T	C
10	rs117889045	117502791	G	A
10	rs145776530	117503019	A	G
10	rs111705964	117503223	A	T
10	rs191929874	117503548	T	A
10	rs2907543	117504086	C	T
10	rs551779748	117504304	G	T
10	rs10885799	117504849	T	C
10	rs551945972	117504921	G	A
10	rs11197429	117504951	A	C
10	rs76602112	117504992	A	G
10	rs538469812	117505635	T	C
10	rs547058508	117505636	A	G
10	rs184436985	117505689	A	G
10	rs11197430	117505905	G	A
10	rs545603093	117505936	G	T
10	rs10885800	117505976	C	T
10	rs2907537	117506164	G	A
10	rs79716754	117506318	G	A
10	rs536336902	117506368	C	T
10	rs2860341	117506779	G	T
10	rs189538601	117506923	C	T
10	rs2960641	117506940	C	T
10	rs530657182	117506986	T	C
10	rs180735640	117507024	C	A
10	rs1981662	117507269	G	A
10	rs566229266	117507907	C	A
10	rs571878426	117508174	C	T
10	rs144065580	117508284	T	C
10	rs575510242	117508329	G	C
10	rs73379707	117508375	A	G
10	rs191291354	117508555	C	T
10	rs574782097	117508793	A	G
10	rs112195670	117508919	G	C
10	rs540367026	117508982	C	T
10	rs72826860	117509308	A	T
10	rs142420364	117509541	T	C
10	rs554001471	117509559	T	A
10	rs138008447	117509711	G	A
10	rs79560982	117509940	A	G
10	rs537896970	117510769	T	G
10	rs10885802	117510880	T	G
10	rs570986491	117511271	T	G
10	rs78838909	117511394	C	T
10	rs144017481	117511693	G	A
10	rs182288664	117511742	A	G
10	rs561008910	117511771	C	T
10	rs12219077	117511791	T	G
10	rs2907525	117511873	T	A
10	rs78098616	117512000	G	A
10	rs115281329	117512124	C	T
10	rs75411198	117512214	A	G
10	rs139847442	117512251	C	A
10	rs149830577	117512352	T	C
10	rs145827449	117512353	A	G
10	rs147665981	117512513	C	T
10	rs10490919	117512588	T	G
10	rs77679203	117512621	G	T
10	rs559547239	117513094	A	C
10	rs140514695	117513135	T	C
10	rs150137009	117513349	C	T
10	rs138078923	117513351	T	G
10	rs541358085	117513798	G	A
10	rs181501301	117513876	A	G
10	rs186905949	117513887	G	C
10	rs11197431	117514184	T	A
10	rs141222174	117514221	A	T
10	rs80291034	117514969	A	G
10	rs545887089	117514994	A	G
10	rs188820387	117515494	A	G
10	rs573307160	117515545	C	G
10	rs186972634	117515776	G	A
10	rs12098691	117516297	G	T
10	rs529435851	117516612	G	A
10	rs562912306	117516639	A	T
10	rs149269720	117516651	A	G
10	rs141007272	117517346	G	A
10	rs193022371	117517646	C	T
10	rs149999662	117517663	T	C
10	rs149108739	117518082	A	T
10	rs148181228	117518590	A	G
10	rs188275795	117518653	T	C
10	rs12260170	117518654	A	G
10	rs543711430	117518994	G	C
10	rs529846979	117519085	A	G
10	rs2960724	117519305	G	C
10	rs571713132	117519343	T	C
10	rs2960723	117519344	A	G
10	rs185805250	117519931	G	A
10	rs139292976	117520290	G	A
10	rs72826872	117520599	C	A
10	rs2960715	117520997	T	C
10	rs117866007	117521236	T	C
10	rs11197438	117521800	C	G
10	rs116035557	117521811	T	G
10	rs116443525	117521927	C	A
10	rs186413299	117521987	G	T
10	rs73379745	117522231	C	T
10	rs10885806	117522471	G	A
10	rs11197439	117522784	C	T
10	rs2420111	117522861	A	G
10	rs566218613	117522930	C	T
10	rs117461783	117523029	A	G
10	rs575930046	117523100	T	C
10	rs113769412	117523162	G	C
10	rs17093558	117523338	C	T
10	rs562003804	117523519	T	C
10	rs12360079	117524059	T	A
10	rs563608282	117524189	G	T
10	rs145640311	117524231	A	T
10	rs148816228	117524304	T	C
10	rs192636704	117524624	C	T
10	rs76505973	117524794	C	G
10	rs553798227	117525065	A	G
10	rs188890706	117525327	C	A
10	rs12411613	117525514	C	T
10	rs2907591	117525615	T	A
10	rs191544492	117525812	C	A
10	rs182671211	117525815	G	A
10	rs7914740	117525956	G	A
10	rs78895267	117526459	T	C
10	rs563143168	117526554	A	G
10	rs2960692	117526561	G	A
10	rs146056435	117526679	C	A
10	rs140047127	117526989	T	C
10	rs570785735	117527153	C	T
10	rs368006180	117527207	A	G
10	rs114835437	117527625	G	A
10	rs2960691	117527653	G	C
10	rs73379766	117527771	G	A
10	rs151202616	117528071	G	C
10	rs78234668	117528114	G	A
10	rs80080946	117528470	C	A
10	rs2960690	117528554	C	G
10	rs141969732	117528555	G	A
10	rs114994682	117528580	T	C
10	rs192988401	117528734	G	C
10	rs183824640	117528749	A	G
10	rs145839336	117528826	C	T
10	rs143756542	117528966	G	A
10	rs144063236	117529045	T	C
10	rs542046665	117529073	T	C
10	rs114046479	117529154	A	T
10	rs115220639	117529584	T	C
10	rs532828581	117529656	A	T
10	rs10885808	117529658	C	A
10	rs116146954	117529769	G	A
10	rs146324173	117530169	G	A
10	rs7905258	117530658	T	C
10	rs184679744	117530677	G	C
10	rs189137128	117530828	A	G
10	rs10885809	117530846	G	A
10	rs542730183	117531021	A	G
10	rs149597318	117531047	G	C
10	rs531323445	117531051	T	C
10	rs10490918	117531155	A	G
10	rs78560229	117531388	C	T
10	rs555808507	117531519	C	T
10	rs117018623	117531774	A	G
10	rs185525031	117531875	T	C
10	rs1157117	117532391	G	A
10	rs11197441	117532430	A	G
10	rs556403556	117532470	G	A
10	rs116971595	117532611	A	G
10	rs140270874	117532643	T	G
10	rs2960687	117532672	G	C
10	rs76570775	117532693	A	G
10	rs7478359	117532787	G	C
10	rs2420113	117533055	A	G
10	rs151152671	117533266	T	G
10	rs10885810	117533271	G	A
10	rs78747433	117533325	T	C
10	rs527962750	117533394	C	G
10	rs77437721	117533455	C	A
10	rs10490917	117533520	C	T
10	rs558669232	117533641	A	T
10	rs577052869	117533760	A	G
10	rs186888494	117534004	A	G
10	rs10885811	117534146	T	C
10	rs193293848	117534555	G	T
10	rs183720918	117535382	A	T
10	rs187132836	117535437	T	C
10	rs191406172	117535517	G	A
10	rs139629313	117535795	A	G
10	rs117693354	117535892	A	G
10	rs73379771	117535935	C	T
10	rs114210310	117536006	A	G
10	rs116633834	117536031	C	T
10	rs2901061	117536249	G	A
10	rs75078486	117536310	G	T
10	rs368354411	117536545	T	C
10	rs76573012	117536780	G	A
10	rs140596120	117536797	T	G
10	rs116547707	117536865	C	A
10	rs144560697	117536916	A	G
10	rs116032503	117537257	C	A
10	rs561434014	117537379	G	A
10	rs529072337	117537467	A	G
10	rs80185150	117537714	A	G
10	rs73379774	117537722	G	A
10	rs150961026	117538061	A	G
10	rs72826890	117538160	G	A
10	rs80341644	117538405	C	A
10	rs527399921	117539011	T	C
10	rs183961599	117539454	A	C
10	rs76144559	117539491	A	C
10	rs114554451	117539495	T	C
10	rs572072800	117539534	A	G
10	rs116556634	117539536	C	T
10	rs576095032	117539595	A	C
10	rs10885812	117539716	T	C
10	rs79730864	117539756	A	G
10	rs559629222	117539759	T	C
10	rs188250335	117539760	G	A
10	rs77960785	117539898	C	T
10	rs79854185	117540031	A	G
10	rs76277962	117540035	C	A
10	rs2907584	117540101	C	T
10	rs75241776	117540289	T	C
10	rs184552509	117540290	A	G
10	rs190316952	117540298	A	G
10	rs181516463	117540323	C	G
10	rs2960684	117540468	A	G
10	rs150484022	117540479	G	C
10	rs181873499	117540697	G	T
10	rs758579	117540793	A	G
10	rs149142604	117540811	G	A
10	rs2420114	117540966	G	A
10	rs11819655	117540985	G	A
10	rs11197443	117541263	A	C
10	rs61866708	117541679	G	C
10	rs114448541	117541769	G	A
10	rs537204549	117541773	G	C
10	rs141296764	117542190	C	T
10	rs17093583	117542390	A	G
10	rs79182923	117542522	C	T
10	rs2960681	117542525	C	A
10	rs2960680	117542668	A	G
10	rs72826891	117542884	A	G
10	rs72826892	117543063	G	A
10	rs139856476	117543103	A	C
10	rs7088412	117543295	A	G
10	rs7088770	117543297	G	A
10	rs6585361	117543346	T	A
10	rs7088912	117543393	A	G
10	rs7915580	117543452	A	T
10	rs60555064	117543501	C	T
10	rs11593928	117543550	T	G
10	rs139082026	117543680	C	T
10	rs6585362	117543703	C	A
10	rs577665159	117543812	T	C
10	rs539566960	117544073	C	G
10	rs533963729	117544125	C	T
10	rs73379788	117544183	C	T
10	rs149300994	117544288	C	T
10	rs6585363	117544312	A	G
10	rs183459132	117544866	A	G
10	rs75093320	117544898	A	G
10	rs139836995	117544972	G	C
10	rs548930162	117545261	T	C
10	rs549791015	117545296	C	T
10	rs576095023	117545714	G	A
10	rs187383672	117545720	T	C
10	rs143227878	117545826	T	C
10	rs191972808	117545827	T	C
10	rs560750985	117545852	C	A
10	rs564992960	117546076	G	A
10	rs991389	117546376	T	G
10	rs554071560	117546520	A	T
10	rs4447088	117546809	C	G
10	rs75550225	117547078	G	A
10	rs6585364	117547172	G	T
10	rs181287736	117547302	A	G
10	rs74671407	117547316	A	G
10	rs1547948	117547453	C	A
10	rs1547947	117547467	G	C
10	rs77478972	117547826	G	C
10	rs528086250	117547938	T	C
10	rs10787599	117548207	A	T
10	rs75694876	117548214	T	C
10	rs10490916	117548240	C	T
10	rs563468354	117548362	A	G
10	rs78150879	117548462	T	C
10	rs9332403	117548490	G	A
10	rs147863688	117548519	T	C
10	rs11197446	117548631	T	C
10	rs12414992	117548670	G	T
10	rs2907582	117549027	G	A
10	rs564147184	117549043	A	G
10	rs78598844	117549054	A	G
10	rs550306195	117549153	G	T
10	rs147698595	117549227	G	A
10	rs2420115	117549262	C	A
10	rs76195229	117549500	G	A
10	rs544163087	117549696	A	G
10	rs533696649	117550302	C	A
10	rs76882479	117550377	A	G
10	rs2907580	117550638	C	A
10	rs146191280	117550725	C	T
10	rs111363018	117550899	T	C
10	rs148425740	117551013	G	A
10	rs150666605	117551145	G	T
10	rs2420116	117551276	A	C
10	rs147960678	117552046	G	A
10	rs193107059	117552193	G	A
10	rs189246043	117552531	A	C
10	rs375757688	117552535	G	A
10	rs10885814	117552631	C	T
10	rs78456108	117552932	A	G
10	rs547621455	117552948	G	A
10	rs76148352	117553210	T	A
10	rs556815506	117553270	T	C
10	rs186257394	117553408	A	T
10	rs569699582	117553681	G	T
10	rs571574540	117554031	C	T
10	rs76398343	117554259	G	C
10	rs78796289	117554350	C	T
10	rs190852458	117554432	G	A
10	rs11197449	117554436	T	C
10	rs541663690	117554626	C	T
10	rs7895176	117554675	T	C
10	rs80310854	117554729	G	A
10	rs4751568	117554732	G	T
10	rs74354083	117554841	C	T
10	rs140838644	117554888	A	G
10	rs149472203	117555266	T	A
10	rs115159007	117555352	A	G
10	rs12774281	117555367	C	T
10	rs148760670	117555383	C	G
10	rs188379737	117555456	A	G
10	rs2420117	117555854	G	C
10	rs78882828	117556290	T	C
10	rs56202740	117556345	A	C
10	rs2907579	117556836	A	G
10	rs192446017	117556908	G	A
10	rs79845738	117556923	T	A
10	rs75492291	117557274	G	A
10	rs75629453	117557319	T	C
10	rs73379792	117557357	G	A
10	rs111451990	117557457	G	C
10	rs551256510	117557539	A	C
10	rs573594243	117557719	T	C
10	rs540443152	117557737	G	C
10	rs551368811	117557973	G	C
10	rs140626556	117558107	T	C
10	rs146739181	117558209	G	A
10	rs185108704	117558399	A	G
10	rs186365915	117558546	T	C
10	rs561198736	117558714	T	C
10	rs556362881	117559041	G	A
10	rs145566879	117559212	C	G
10	rs192666994	117559295	G	A
10	rs565056286	117559331	G	C
10	rs532387521	117559358	G	T
10	rs147970995	117559463	C	G
10	rs576539828	117559903	G	A
10	rs540874771	117559974	G	A
10	rs12412579	117560008	A	G
10	rs191317094	117560023	A	C
10	rs76211358	117560205	C	T
10	rs147507633	117560395	A	G
10	rs79361837	117560427	T	C
10	rs551765808	117560593	C	A
10	rs10787601	117560604	G	C
10	rs532689841	117560641	T	G
10	rs2907578	117560684	G	A
10	rs78932512	117560717	C	T
10	rs144395716	117560718	G	A
10	rs548346733	117560805	C	T
10	rs2907577	117561037	G	A
10	rs2907576	117561264	T	C
10	rs528128186	117561271	C	T
10	rs541356474	117561326	G	A
10	rs181883272	117561406	A	G
10	rs78417815	117561472	A	G
10	rs77127504	117561495	C	G
10	rs559761633	117561751	T	G
10	rs61211775	117561868	G	A
10	rs181029706	117561925	G	C
10	rs150834113	117562027	C	T
10	rs190459287	117562416	C	G
10	rs72828809	117562531	A	C
10	rs542530204	117562581	T	C
10	rs562100846	117562817	A	G
10	rs2907574	117562825	C	T
10	rs140347479	117562884	A	G
10	rs149949144	117562954	C	T
10	rs555211055	117563078	G	A
10	rs149118845	117563277	T	C
10	rs11197452	117563378	G	A
10	rs562411321	117563405	T	C
10	rs190982431	117563413	A	G
10	rs143017444	117563460	C	A
10	rs11816880	117563645	T	C
10	rs77711703	117563770	T	C
10	rs548922552	117564169	T	C
10	rs189432079	117564182	A	G
10	rs138444764	117564388	G	A
10	rs74577694	117564460	G	C
10	rs189016997	117564603	T	C
10	rs549900496	117564606	G	C
10	rs116329237	117564681	G	A
10	rs55849025	117565108	T	A
10	rs80342346	117565147	T	C
10	rs150674409	117565486	C	G
10	rs549984794	117565641	T	A
10	rs11197453	117565869	T	C
10	rs11197454	117566229	C	G
10	rs2960729	117566442	C	A
10	rs558859478	117566515	C	T
10	rs113189847	117566613	C	G
10	rs113100661	117566752	A	G
10	rs17093626	117567053	C	T
10	rs6585366	117567488	G	A
10	rs2960689	117567735	G	A
10	rs12777802	117567760	G	A
10	rs61866710	117567772	C	T
10	rs146097339	117567874	A	C
10	rs2960688	117567925	A	G
10	rs78790750	117567962	G	A
10	rs79855015	117567975	C	T
10	rs12778588	117568084	G	A
10	rs575044703	117568091	T	G
10	rs12778258	117568094	C	T
10	rs74503961	117568114	G	A
10	rs546445381	117568266	C	T
10	rs2960686	117568272	G	A
10	rs12784280	117568529	G	A
10	rs12784311	117568560	G	A
10	rs12784459	117568584	G	A
10	rs2960685	117568645	G	A
10	rs2420118	117568910	T	C
10	rs4531378	117568955	G	T
10	rs551413478	117569395	A	G
10	rs566458482	117569435	T	C
10	rs12256657	117569666	G	A
10	rs2907571	117569749	T	G
10	rs80048345	117569779	T	A
10	rs77004221	117570005	T	C
10	rs551306814	117570040	A	C
10	rs115584452	117570133	A	C
10	rs3110773	117570237	T	G
10	rs537845252	117570293	T	G
10	rs2420119	117570802	T	A
10	rs552096467	117571045	A	T
10	rs114975899	117571083	T	A
10	rs2907570	117571107	G	T
10	rs182390866	117571167	G	A
10	rs146948147	117571229	C	T
10	rs2860364	117571308	A	C
10	rs551744478	117571510	G	A
10	rs2420120	117571560	G	A
10	rs149068564	117571612	G	A
10	rs4529823	117571701	G	A
10	rs10885816	117571951	T	C
10	rs111553596	117572055	G	T
10	rs567516710	117572181	T	G
10	rs188256826	117572636	A	G
10	rs540760481	117572981	C	T
10	rs184044865	117573335	T	A
10	rs2907569	117573584	G	T
10	rs181852540	117573806	T	G
10	rs149387400	117573914	T	G
10	rs577003734	117573969	G	A
10	rs76338984	117574034	T	A
10	rs533968451	117574179	A	G
10	rs547868383	117574247	G	T
10	rs2420121	117574391	G	A
10	rs2420122	117574563	A	G
10	rs113412805	117574873	G	A
10	rs2960660	117575036	A	G
10	rs546359858	117575524	T	C
10	rs2960661	117575603	A	G
10	rs568830130	117575610	A	G
10	rs2960662	117575619	G	A
10	rs577587328	117575724	C	T
10	rs561658788	117575888	T	G
10	rs191280583	117575905	G	A
10	rs79472224	117576055	C	A
10	rs185328453	117576197	G	A
10	rs150115622	117576409	A	G
10	rs10787603	117576530	T	C
10	rs566472798	117576547	A	G
10	rs148985835	117576719	A	G
10	rs11817252	117576730	T	A
10	rs145874344	117576791	G	A
10	rs76907408	117576806	A	G
10	rs75371090	117576864	G	A
10	rs188222193	117577075	A	G
10	rs551493435	117577087	A	G
10	rs79489470	117577365	C	A
10	rs557812544	117577393	G	T
10	rs76162783	117577443	A	G
10	rs527346900	117577696	A	G
10	rs80103973	117577833	A	G
10	rs531382725	117577939	C	T
10	rs723471	117577995	A	G
10	rs569566064	117578022	G	A
10	rs573699168	117578071	G	T
10	rs533984938	117578234	C	A
10	rs2960664	117578342	G	C
10	rs143094720	117578415	G	A
10	rs2960665	117578449	T	G
10	rs190464460	117578633	A	G
10	rs2960666	117578709	A	G
10	rs2960667	117578756	A	G
10	rs80288059	117578784	C	A
10	rs7915450	117579014	T	C
10	rs961155	117579165	T	A
10	rs116400573	117579241	A	G
10	rs188022546	117579288	G	T
10	rs190938885	117579380	G	A
10	rs550238102	117579753	T	C
10	rs76633582	117580267	C	A
10	rs2960668	117580435	G	A
10	rs2960669	117580478	A	G
10	rs2960670	117580639	A	G
10	rs10885817	117580838	G	A
10	rs111923895	117580896	T	C
10	rs2960671	117580960	G	A
10	rs181866432	117580968	A	G
10	rs2960672	117580984	A	G
10	rs189308146	117581140	T	C
10	rs542798940	117581208	G	A
10	rs528309957	117581240	A	G
10	rs111807398	117581247	G	A
10	rs186413280	117581319	T	G
10	rs190176269	117581320	T	A
10	rs186069800	117581554	G	C
10	rs191186858	117581648	A	G
10	rs10885818	117581883	G	A
10	rs187151502	117581998	T	C
10	rs10787604	117581999	A	G
10	rs111384395	117582101	G	A
10	rs138120667	117582286	T	C
10	rs150593662	117582336	C	G
10	rs537951589	117582347	A	G
10	rs149661597	117582602	T	G
10	rs61413909	117582642	A	G
10	rs11197455	117582772	A	G
10	rs111490846	117583109	G	A
10	rs146592698	117583169	T	G
10	rs186128077	117583188	G	A
10	rs111635255	117583235	T	C
10	rs2907566	117583375	G	A
10	rs7089619	117583490	A	G
10	rs538863623	117583491	C	G
10	rs182965734	117583551	G	A
10	rs113525675	117583857	G	A
10	rs538277313	117583908	T	G
10	rs550079597	117583926	G	A
10	rs183956454	117584098	A	C
10	rs577877294	117584115	T	C
10	rs527921506	117584192	G	A
10	rs536089907	117584345	A	G
10	rs2420123	117584461	C	T
10	rs536761421	117584462	G	T
10	rs572445540	117584478	G	A
10	rs34631193	117584703	G	A
10	rs2907562	117584707	A	T
10	rs565276706	117584709	A	G
10	rs565861724	117584778	T	A
10	rs530021659	117584790	T	C
10	rs191787904	117584791	A	G
10	rs534350335	117585002	C	A
10	rs17093640	117585157	G	A
10	rs577144440	117585317	G	A
10	rs73381619	117585486	A	G
10	rs2907561	117585844	G	A
10	rs1019150	117585859	C	T
10	rs1007581	117585986	T	C
10	rs116702067	117586112	C	T
10	rs142414107	117586152	T	C
10	rs535468077	117586365	G	T
10	rs142977128	117586752	G	A
10	rs76994732	117586873	T	C
10	rs11197456	117586983	T	C
10	rs117864233	117587052	T	C
10	rs12255727	117587205	A	C
10	rs183835921	117587277	T	G
10	rs149311031	117587656	C	T
10	rs539847217	117587689	A	G
10	rs186873873	117587769	A	G
10	rs72828833	117588209	C	T
10	rs544958774	117588260	G	C
10	rs191288771	117588287	T	C
10	rs550636532	117588415	G	A
10	rs577774054	117588786	T	G
10	rs560091903	117588998	T	C
10	rs562070354	117589201	C	A
10	rs72828835	117589830	C	G
10	rs562739549	117589890	T	G
10	rs10787605	117589922	A	G
10	rs564939199	117589941	T	C
10	rs184604441	117589960	G	A
10	rs550142457	117590136	C	T
10	rs180975473	117590463	A	G
10	rs75938496	117590702	T	C
10	rs61865160	117591026	G	T
10	rs2024179	117591081	G	A
10	rs2052066	117591224	G	A
10	rs141640139	117591333	G	A
10	rs79749519	117591617	T	G
10	rs183440423	117591778	T	C
10	rs2907560	117591816	G	C
10	rs78294855	117592280	G	C
10	rs570338831	117592421	A	G
10	rs192933447	117592564	T	C
10	rs184569969	117592640	A	G
10	rs979416	117592731	C	T
10	rs138107590	117592765	T	A
10	rs2907559	117592887	C	T
10	rs10787606	117593524	T	C
10	rs2907558	117593532	C	T
10	rs548878647	117593555	G	C
10	rs188615142	117593592	G	A
10	rs181687026	117593604	A	G
10	rs149260831	117593673	G	C
10	rs2907557	117593801	G	A
10	rs531602537	117593901	A	C
10	rs4420180	117593967	C	T
10	rs540313695	117593972	G	A
10	rs4307638	117594160	G	A
10	rs985952	117594212	T	C
10	rs985951	117594255	T	C
10	rs148133160	117594428	A	G
10	rs1541466	117594744	G	A
10	rs191197000	117594821	G	A
10	rs2960674	117594904	A	T
10	rs141935338	117594975	C	A
10	rs147308936	117595074	A	G
10	rs2960675	117595116	C	T
10	rs2907556	117595261	A	C
10	rs4751569	117595326	C	T
10	rs577692360	117595415	G	C
10	rs2907555	117595416	A	G
10	rs141014360	117595430	T	C
10	rs573151840	117595472	G	C
10	rs2420124	117595544	A	G
10	rs183339123	117595589	G	T
10	rs118005978	117595592	A	G
10	rs139257476	117595692	T	G
10	rs188128844	117595914	C	T
10	rs534611427	117596112	C	T
10	rs73381628	117596190	T	A
10	rs2907554	117596338	A	G
10	rs2907553	117596682	A	C
10	rs77345954	117596813	T	C
10	rs2907552	117596957	A	G
10	rs146498531	117597053	A	G
10	rs725556	117597417	G	A
10	rs118172040	117597478	C	A
10	rs988011	117597777	T	C
10	rs878709	117598178	C	T
10	rs878710	117598318	T	C
10	rs77508074	117598649	G	A
10	rs75076196	117598742	A	C
10	rs75865208	117598745	G	A
10	rs875377	117598833	G	A
10	rs140117116	117598955	G	T
10	rs552106782	117599012	T	C
10	rs187057219	117599019	T	C
10	rs875376	117599036	C	A
10	rs548515046	117599149	T	C
10	rs2907551	117599610	G	T
10	rs143277651	117600017	T	C
10	rs12258630	117600543	G	A
10	rs139766878	117600975	C	G
10	rs183594213	117601080	G	A
10	rs17093672	117601316	A	G
10	rs143451884	117601322	G	T
10	rs77177735	117601325	A	G
10	rs550970892	117601417	G	A
10	rs557981877	117601619	A	G
10	rs2907550	117601729	T	A
10	rs573696444	117601775	G	A
10	rs529400956	117601942	C	T
10	rs184515613	117602090	A	G
10	rs549170192	117602129	G	T
10	rs11197458	117602180	C	T
10	rs555875896	117602251	G	A
10	rs73381639	117602373	A	T
10	rs2960676	117602409	C	T
10	rs191797510	117602875	G	A
10	rs11813390	117602881	G	T
10	rs72828855	117602922	T	A
10	rs574211641	117603204	A	G
10	rs117709432	117603394	T	A
10	rs539644682	117603775	C	G
10	rs567886918	117603831	C	G
10	rs148719636	117604000	G	A
10	rs74320964	117604043	G	A
10	rs78791687	117604075	G	A
10	rs565315412	117604257	G	T
10	rs142004455	117604298	A	G
10	rs11814381	117604488	C	T
10	rs80231359	117604497	G	T
10	rs181864762	117604511	C	G
10	rs571902180	117604532	G	A
10	rs146339111	117604927	A	T
10	rs75161864	117605029	C	T
10	rs2960678	117605040	G	A
10	rs548165263	117605123	A	G
10	rs185080465	117605331	A	G
10	rs2960679	117605972	T	G
10	rs541595366	117606024	G	A
10	rs79345558	117606282	T	A
10	rs191994550	117606328	C	G
10	rs117928647	117606598	T	G
10	rs183220036	117606622	G	A
10	rs12413701	117606686	C	T
10	rs139196668	117606931	C	T
10	rs183732250	117607173	C	A
10	rs187287392	117607214	A	G
10	rs534581626	117607394	T	C
10	rs41317032	117607583	A	G
10	rs141978118	117607695	C	G
10	rs549096698	117607725	A	G
10	rs758578	117608153	T	C
10	rs568213706	117608339	T	C
10	rs535785730	117608419	G	A
10	rs182203942	117608471	T	C
10	rs184569082	117608601	G	A
10	rs76258312	117608612	C	G
10	rs143759526	117608687	G	C
10	rs546002515	117608739	G	A
10	rs556972665	117609234	T	C
10	rs575541790	117609375	C	A
10	rs181124816	117609602	T	G
10	rs139608917	117609671	G	A
10	rs142897902	117609686	T	A
10	rs190952888	117610327	C	T
10	rs2901062	117610700	G	A
10	rs187841629	117610751	A	G
10	rs545087289	117610860	T	C
10	rs2907548	117610893	C	T
10	rs527594025	117611032	C	A
10	rs140640268	117611692	G	A
10	rs2420126	117611763	C	T
10	rs577324676	117611843	C	A
10	rs2907531	117611888	T	C
10	rs73381647	117611967	G	A
10	rs79787984	117612014	A	G
10	rs80006644	117612154	T	G
10	rs538399820	117612216	C	T
10	rs756497	117612248	G	A
10	rs141225963	117612385	G	A
10	rs189512888	117612403	A	G
10	rs115040062	117612541	T	A
10	rs145311777	117612546	T	C
10	rs115140686	117613407	C	T
10	rs11197460	117613656	T	A
10	rs17667223	117613738	T	C
10	rs11814419	117613782	A	G
10	rs570175244	117613848	T	C
10	rs535266595	117613973	T	A
10	rs2907585	117614128	T	G
10	rs17093691	117614330	A	G
10	rs575419304	117614410	A	T
10	rs541477716	117614535	T	C
10	rs187232873	117614729	C	T
10	rs149505018	117614835	A	G
10	rs563403830	117614876	T	A
10	rs140602297	117615226	G	A
10	rs575317771	117615446	G	A
10	rs1544543	117615483	G	A
10	rs7922443	117615767	T	C
10	rs2907583	117615866	C	G
10	rs2960656	117615868	A	G
10	rs2907581	117615965	G	A
10	rs115737477	117615978	A	G
10	rs1476795	117616187	C	A
10	rs533118142	117616280	A	G
10	rs566517089	117616341	A	G
10	rs181962449	117616549	C	A
10	rs150951518	117616572	A	C
10	rs74744150	117616801	C	G
10	rs544634288	117617172	C	A
10	rs2907575	117617276	A	G
10	rs140794091	117617344	A	G
10	rs2907573	117617447	C	G
10	rs149822049	117617490	T	A
10	rs2907572	117617518	A	G
10	rs574193397	117617701	T	A
10	rs10787607	117617709	T	C
10	rs182377361	117617804	T	C
10	rs187451549	117618053	A	G
10	rs533655732	117618182	C	T
10	rs183368427	117618306	A	T
10	rs111561292	117618380	G	C
10	rs2907567	117618612	T	C
10	rs531962528	117619202	T	C
10	rs116975330	117619653	A	G
10	rs10885821	117619807	G	A
10	rs550349629	117620298	G	C
10	rs188606503	117620412	T	C
10	rs533481778	117620794	A	G
10	rs143253709	117620997	G	T
10	rs2960657	117621129	C	T
10	rs565460876	117621841	T	C
10	rs117411607	117621843	T	C
10	rs541235786	117621884	C	T
10	rs530697027	117622120	A	G
10	rs185611539	117622509	T	A
10	rs6585367	117622516	G	A
10	rs6585368	117622521	A	C
10	rs12256848	117622618	A	G
10	rs183854332	117622710	C	A
10	rs188350461	117622735	C	A
10	rs6585369	117622890	A	T
10	rs192344927	117622904	G	A
10	rs147436919	117622981	C	T
10	rs74319886	117623077	A	C
10	rs575692707	117623089	A	G
10	rs546167530	117623173	G	A
10	rs79977312	117623408	G	A
10	rs10885822	117623500	G	A
10	rs4751934	117623775	G	A
10	rs114378756	117624157	T	C
10	rs540639631	117624232	A	G
10	rs189830916	117624381	A	T
10	rs182449213	117624449	G	T
10	rs139708735	117624471	T	C
10	rs6585370	117624503	G	A
10	rs112104499	117624617	T	C
10	rs115503246	117624750	T	G
10	rs11197462	117624853	T	C
10	rs559772320	117625105	A	G
10	rs531357614	117625256	T	C
10	rs77670768	117625351	G	A
10	rs150191230	117625920	A	G
10	rs77527735	117625948	G	A
10	rs186551816	117626016	G	A
10	rs4237489	117626075	T	C
10	rs148943195	117626146	G	A
10	rs147064758	117626193	G	T
10	rs72830991	117626428	T	A
10	rs72830992	117626494	T	C
10	rs11598532	117626664	T	C
10	rs11592116	117626725	G	T
10	rs11197463	117627008	T	C
10	rs138791999	117627012	T	C
10	rs576041105	117627288	A	G
10	rs576875010	117627495	C	G
10	rs142793431	117627498	T	C
10	rs114413648	117627608	C	T
10	rs550211732	117627706	A	G
10	rs551067104	117627930	T	C
10	rs188746266	117627972	T	C
10	rs4751935	117628392	G	A
10	rs4237490	117628434	A	G
10	rs4237491	117628452	T	G
10	rs565030494	117628531	A	G
10	rs530688774	117628655	C	T
10	rs4430419	117628710	A	G
10	rs568262580	117628735	G	A
10	rs144387403	117628908	C	G
10	rs576706340	117629016	C	G
10	rs6585371	117629373	A	C
10	rs142459790	117629774	T	G
10	rs61865188	117630049	A	C
10	rs563558009	117630224	T	A
10	rs546094914	117630302	A	G
10	rs4751936	117630349	T	C
10	rs76917796	117630495	G	A
10	rs61865189	117630771	T	C
10	rs557137292	117632044	G	T
10	rs544405349	117632525	G	T
10	rs148419731	117632575	A	G
10	rs371508672	117632582	T	G
10	rs4751570	117632759	C	A
10	rs565263244	117633145	G	A
10	rs183250021	117633163	A	G
10	rs544667529	117633289	G	A
10	rs2960658	117633581	G	A
10	rs2960659	117633587	T	C
10	rs114498713	117633612	A	T
10	rs116157938	117633688	A	G
10	rs149842598	117633742	C	T
10	rs2927374	117633761	C	T
10	rs2927373	117633986	T	C
10	rs75110799	117634218	A	C
10	rs2927372	117634434	A	G
10	rs75186494	117634614	G	C
10	rs575946516	117634721	A	G
10	rs114306723	117634834	G	C
10	rs11197464	117635012	A	T
10	rs1552066	117635141	A	G
10	rs114067053	117635223	T	C
10	rs142381643	117635388	T	A
10	rs10885823	117635454	G	A
10	rs1552068	117635474	A	T
10	rs542859371	117635620	G	A
10	rs4328148	117635641	C	A
10	rs150974149	117635671	C	G
10	rs17093700	117635798	G	A
10	rs192466892	117636242	C	T
10	rs76201225	117636434	A	C
10	rs529970905	117636472	C	T
10	rs77697354	117636559	A	G
10	rs2620953	117636597	A	C
10	rs142415388	117636687	G	A
10	rs184443171	117636742	C	T
10	rs143960882	117637014	T	A
10	rs2620956	117637588	C	T
10	rs2615885	117637734	A	G
10	rs535477193	117638229	A	G
10	rs2254035	117638470	G	A
10	rs2615886	117638490	T	C
10	rs551119374	117638812	T	A
10	rs562245316	117639189	T	C
10	rs922597	117639281	C	T
10	rs142163236	117639423	A	C
10	rs555394868	117639433	T	C
10	rs151208525	117639663	A	G
10	rs140371119	117639763	A	C
10	rs75588183	117639983	G	T
10	rs2615892	117640112	G	A
10	rs117821319	117640158	A	G
10	rs188592640	117640175	T	C
10	rs137865568	117640181	A	G
10	rs2615891	117640316	G	A
10	rs2615890	117640508	G	A
10	rs562817179	117640575	T	C
10	rs117220012	117641127	G	A
10	rs2254395	117641230	G	A
10	rs560632689	117641305	A	G
10	rs10885824	117641336	C	T
10	rs549359035	117641370	T	C
10	rs531616506	117641455	A	T
10	rs12268922	117641458	G	A
10	rs1017822	117641577	C	G
10	rs569622382	117641713	G	A
10	rs183634800	117641803	A	G
10	rs7080369	117641947	G	A
10	rs7080725	117641948	A	G
10	rs7905131	117642123	T	C
10	rs7098728	117642226	G	T
10	rs2615889	117642370	T	C
10	rs2901094	117642452	C	A
10	rs565102621	117642526	T	G
10	rs73381663	117643022	A	G
10	rs34481565	117643045	A	G
10	rs73365706	117643058	A	G
10	rs138483002	117643064	A	G
10	rs530747054	117643480	T	A
10	rs1871642	117643521	T	G
10	rs183724060	117643523	T	C
10	rs534684867	117643927	C	A
10	rs561323056	117644232	A	G
10	rs1984757	117644476	G	A
10	rs73365707	117644491	A	C
10	rs17093701	117644811	G	T
10	rs144134836	117644873	C	T
10	rs537545910	117644882	C	G
10	rs17093704	117645159	T	C
10	rs564673513	117645216	G	A
10	rs568607851	117645356	A	G
10	rs535829737	117645359	A	G
10	rs575801101	117645414	C	G
10	rs185078215	117645485	C	T
10	rs17093707	117645612	C	A
10	rs186821196	117645743	C	A
10	rs540875371	117645843	A	T
10	rs151143623	117645899	T	C
10	rs79974631	117646478	T	C
10	rs533360450	117646513	C	T
10	rs530432481	117646553	G	A
10	rs7474865	117646680	A	G
10	rs182476452	117646925	A	C
10	rs2615888	117647022	A	G
10	rs59851778	117647907	G	A
10	rs193179586	117648108	T	A
10	rs7917409	117648351	G	T
10	rs59689177	117648794	G	A
10	rs572234474	117648851	T	G
10	rs77332887	117648996	T	C
10	rs7904803	117649124	A	C
10	rs144089708	117649137	G	A
10	rs117471133	117649174	G	A
10	rs375392656	117649293	G	C
10	rs61622674	117649488	C	T
10	rs71472878	117649526	G	A
10	rs538834539	117649689	A	C
10	rs536299784	117649819	T	C
10	rs11197469	117649886	C	T
10	rs181355284	117650052	G	T
10	rs186677366	117650056	T	A
10	rs145442313	117650121	T	C
10	rs1038171	117650144	C	T
10	rs148829017	117650281	G	A
10	rs147584067	117650375	G	T
10	rs576919747	117650603	G	A
10	rs189510599	117650856	C	T
10	rs11812584	117650990	C	T
10	rs115111991	117651002	C	T
10	rs2615870	117651081	C	T
10	rs11598169	117651110	T	G
10	rs537527156	117651404	G	A
10	rs564066907	117651734	A	G
10	rs73365712	117652302	G	A
10	rs118037945	117652324	A	G
10	rs556978200	117652506	G	A
10	rs72832827	117652543	G	A
10	rs145987472	117652673	T	C
10	rs148668382	117652796	T	G
10	rs17093727	117652810	G	A
10	rs114313335	117653305	T	C
10	rs7899322	117653440	C	A
10	rs529266240	117653543	G	T
10	rs117118028	117653692	C	T
10	rs184562327	117653930	A	G
10	rs12570659	117653938	A	G
10	rs574017089	117654185	T	G
10	rs144319591	117654210	G	A
10	rs75442899	117654519	T	C
10	rs10490984	117654608	C	T
10	rs73365714	117654757	T	C
10	rs11197470	117654872	C	T
10	rs73365716	117654904	A	G
10	rs145796701	117654914	T	C
10	rs10490985	117655028	A	C
10	rs538481875	117655330	A	C
10	rs11197471	117655564	A	G
10	rs191904673	117655611	T	G
10	rs114902783	117655643	C	T
10	rs181042179	117655857	A	T
10	rs549410957	117655907	T	G
10	rs182420325	117656178	C	G
10	rs141469655	117656274	C	T
10	rs543372522	117656277	A	G
10	rs144936083	117656419	C	G
10	rs573869261	117656430	A	G
10	rs182834688	117656453	T	C
10	rs538888189	117656587	C	T
10	rs541253523	117657149	G	C
10	rs112177794	117657572	A	G
10	rs7905925	117657678	C	T
10	rs149293087	117658011	C	T
10	rs181698543	117658103	T	C
10	rs181957373	117658592	G	A
10	rs376363526	117658819	T	G
10	rs564434825	117658841	T	C
10	rs12259143	117658869	A	G
10	rs12259200	117658879	A	G
10	rs568293660	117658896	T	C
10	rs190679730	117659010	A	G
10	rs12244318	117659071	G	A
10	rs572500848	117659178	A	G
10	rs533569599	117659186	T	A
10	rs145351648	117659231	A	G
10	rs79726424	117659565	G	A
10	rs141384010	117659885	T	C
10	rs575907410	117660591	A	C
10	rs573341332	117660744	A	G
10	rs561892677	117660904	A	T
10	rs145170931	117661004	G	T
10	rs551125157	117661049	T	G
10	rs17269525	117661221	C	T
10	rs116302498	117661347	A	G
10	rs183054822	117661481	A	G
10	rs188185639	117661484	A	G
10	rs573389249	117661532	T	C
10	rs59369447	117661708	T	C
10	rs17095693	117661732	C	T
10	rs17095696	117661802	G	A
10	rs531192843	117661893	T	C
10	rs549769730	117661912	C	A
10	rs7067846	117661961	T	A
10	rs7086294	117662179	C	T
10	rs549906375	117662443	C	G
10	rs532190354	117662455	A	G
10	rs143700350	117662594	A	G
10	rs537905614	117662681	A	G
10	rs57235740	117662718	A	G
10	rs183698001	117662850	T	C
10	rs554108891	117663510	A	G
10	rs148428721	117663572	G	A
10	rs142567627	117663694	C	G
10	rs7902099	117663834	G	C
10	rs140141248	117664125	T	C
10	rs11197472	117664411	G	A
10	rs2615874	117664648	G	T
10	rs143828117	117664754	T	C
10	rs547867963	117664935	T	C
10	rs7100412	117665076	C	T
10	rs2615875	117665400	C	T
10	rs116845440	117665778	A	T
10	rs2615876	117665860	A	G
10	rs17093758	117665875	A	G
10	rs534934698	117666024	G	A
10	rs61865194	117666120	C	T
10	rs17354680	117666131	G	T
10	rs17093761	117666174	G	A
10	rs17093765	117666296	G	A
10	rs575476103	117666336	A	T
10	rs190578207	117666337	T	A
10	rs559649771	117666344	T	A
10	rs542337811	117666373	C	T
10	rs75572085	117666381	T	C
10	rs117280892	117666382	A	G
10	rs552571578	117666418	A	C
10	rs188555587	117666505	C	G
10	rs7091971	117666765	A	G
10	rs574910950	117667148	C	T
10	rs72832831	117667220	C	G
10	rs114471642	117667259	A	T
10	rs540153565	117667270	G	A
10	rs138088715	117667492	G	A
10	rs78612123	117667520	G	T
10	rs553373433	117667676	C	T
10	rs187332768	117667799	A	G
10	rs190990641	117667831	G	T
10	rs558660489	117667964	T	C
10	rs527408384	117667987	C	T
10	rs567275896	117668019	T	C
10	rs79634152	117668044	C	G
10	rs188186350	117668276	T	A
10	rs116593962	117668316	A	C
10	rs189513357	117668667	T	C
10	rs555487528	117668752	G	C
10	rs72832832	117668755	T	C
10	rs541120133	117668803	T	C
10	rs143940503	117669441	T	C
10	rs549048278	117669712	G	C
10	rs183645805	117669833	C	A
10	rs72832833	117669867	G	A
10	rs188009383	117669901	T	C
10	rs139882575	117669902	A	G
10	rs542346833	117669963	G	A
10	rs72832834	117670214	G	A
10	rs7076697	117670456	A	G
10	rs143785021	117670556	T	C
10	rs181869195	117670927	A	C
10	rs113928422	117670932	A	G
10	rs552178316	117670979	A	C
10	rs72832836	117671033	C	T
10	rs532656767	117671050	A	G
10	rs185405239	117671210	T	C
10	rs17269882	117671419	G	A
10	rs17269917	117671506	A	G
10	rs543622102	117671507	T	C
10	rs118036638	117671553	G	A
10	rs17354863	117671738	T	G
10	rs570634583	117671750	A	C
10	rs556554667	117671955	G	A
10	rs11598826	117672536	A	G
10	rs541576831	117672870	T	G
10	rs141690040	117672964	A	G
10	rs192909745	117673277	A	G
10	rs138832410	117673654	T	C
10	rs74990153	117673772	A	C
10	rs543064818	117674004	T	C
10	rs143613765	117674137	G	A
10	rs10787611	117674231	T	C
10	rs4336952	117674244	T	G
10	rs10787612	117674306	G	T
10	rs192558748	117674326	A	C
10	rs7100539	117674438	G	A
10	rs548791014	117674568	A	G
10	rs7070558	117674636	T	C
10	rs531030296	117674801	T	C
10	rs56756071	117674840	T	C
10	rs569364096	117674920	G	A
10	rs12248674	117674923	A	T
10	rs533895882	117674945	G	A
10	rs148067618	117675446	A	C
10	rs141620801	117675514	A	G
10	rs569434639	117675592	T	G
10	rs78035224	117675823	A	G
10	rs12243113	117675979	A	G
10	rs186553264	117676095	C	T
10	rs71472879	117676329	G	C
10	rs185903273	117676471	A	G
10	rs111601619	117676525	A	G
10	rs536488559	117676792	G	A
10	rs17354968	117677134	C	T
10	rs532580687	117677433	A	C
10	rs530041662	117677474	G	A
10	rs112980956	117677698	A	G
10	rs76627836	117677721	A	C
10	rs113008208	117677747	A	G
10	rs144379874	117678405	A	G
10	rs148806483	117678562	T	C
10	rs147889562	117678975	G	A
10	rs55929312	117679050	G	C
10	rs141602626	117679214	T	A
10	rs2615887	117679434	C	T
10	rs188627661	117679510	A	G
10	rs181735956	117679622	C	T
10	rs17093786	117679971	G	A
10	rs568771795	117679985	T	C
10	rs61319078	117680055	G	A
10	rs79212491	117680250	T	C
10	rs150359015	117680452	C	T
10	rs2615884	117680523	C	T
10	rs546070982	117680602	G	A
10	rs571129943	117680618	A	G
10	rs190917407	117680900	G	T
10	rs17093794	117680914	C	T
10	rs113120268	117681349	C	T
10	rs2620959	117681476	A	G
10	rs146220813	117681679	G	A
10	rs185605980	117681811	G	T
10	rs551510313	117682146	G	A
10	rs2615883	117682164	G	A
10	rs188695390	117682197	A	G
10	rs73365746	117682244	T	C
10	rs577959114	117682245	A	G
10	rs73365748	117682436	A	G
10	rs2249295	117682532	G	A
10	rs112554765	117682616	G	C
10	rs7083759	117682626	A	G
10	rs573348779	117682734	G	A
10	rs149175692	117682808	T	A
10	rs111513125	117682845	C	T
10	rs556402434	117682857	G	A
10	rs2615882	117682888	T	C
10	rs571518891	117683194	G	T
10	rs187340021	117683399	C	T
10	rs2263622	117683844	A	T
10	rs190322680	117684300	G	T
10	rs58744761	117684450	G	C
10	rs57211763	117684467	A	C
10	rs55917752	117684500	A	G
10	rs73365756	117684635	A	T
10	rs116136919	117684666	C	G
10	rs185057584	117684810	C	T
10	rs113838104	117684936	C	T
10	rs181050929	117685158	G	A
10	rs143318045	117685258	A	G
10	rs530658856	117685276	G	C
10	rs573805986	117685356	T	C
10	rs67945700	117685415	T	A
10	rs143286044	117685432	G	A
10	rs570251768	117685726	G	A
10	rs55782493	117686008	G	A
10	rs556935527	117686191	C	G
10	rs143824983	117686208	G	A
10	rs150626457	117686340	A	G
10	rs570312934	117686745	T	C
10	rs73365760	117686802	G	A
10	rs2620960	117686855	G	T
10	rs535435071	117687017	C	T
10	rs572746619	117687217	C	T
10	rs7087717	117687244	A	T
10	rs543829899	117687264	C	T
10	rs2620961	117687320	A	C
10	rs10490986	117687402	C	T
10	rs80076306	117687448	G	C
10	rs79473267	117687492	T	G
10	rs545375004	117687601	G	A
10	rs550544946	117687647	G	T
10	rs116224751	117687722	C	T
10	rs186635529	117687774	C	T
10	rs555556629	117687795	A	G
10	rs112491270	117687822	C	T
10	rs182567890	117687870	A	T
10	rs146752352	117688064	A	G
10	rs185130590	117688130	T	G
10	rs529081366	117688403	T	A
10	rs76050051	117688540	G	T
10	rs61064771	117688812	C	T
10	rs562138621	117688926	T	A
10	rs571331519	117689769	T	G
10	rs2620962	117689843	T	A
10	rs186712591	117689863	G	C
10	rs10490987	117689878	G	A
10	rs79543841	117690149	A	C
10	rs565646029	117690462	G	A
10	rs150118680	117690641	A	C
10	rs67778998	117690763	C	T
10	rs538045487	117690875	C	A
10	rs2054533	117690999	C	A
10	rs147098686	117691246	G	A
10	rs144096340	117691314	T	C
10	rs72832856	117691371	G	A
10	rs144203813	117691433	A	G
10	rs551780190	117692206	G	C
10	rs189954689	117692248	A	G
10	rs188423677	117692413	A	G
10	rs139644722	117692691	G	C
10	rs72832857	117692932	T	G
10	rs188202551	117693011	T	C
10	rs541427405	117693333	G	T
10	rs2620963	117693397	G	A
10	rs7077116	117693582	A	G
10	rs546577749	117693728	C	A
10	rs530433045	117693769	C	T
10	rs116524095	117694239	G	A
10	rs187707889	117694593	T	C
10	rs2615881	117694610	A	G
10	rs189867872	117695048	G	A
10	rs147076077	117695521	G	C
10	rs17270580	117695712	G	T
10	rs539755451	117695724	T	C
10	rs2253684	117695825	G	A
10	rs6585375	117695845	T	C
10	rs61865213	117695940	T	C
10	rs2253786	117695996	A	C
10	rs568939067	117696202	A	T
10	rs533070634	117696207	C	T
10	rs75930597	117696322	T	G
10	rs117972891	117696559	A	G
10	rs150276454	117696609	C	G
10	rs186538454	117696683	A	G
10	rs2615880	117696805	C	A
10	rs11197478	117697088	T	C
10	rs144701106	117697089	G	A
10	rs139323712	117697814	G	A
10	rs117131908	117697834	A	G
10	rs555600306	117697995	A	G
10	rs532572991	117698119	T	C
10	rs61170750	117698542	T	G
10	rs547213488	117698646	G	A
10	rs372234429	117698688	G	T
10	rs187487705	117699166	G	A
10	rs558995922	117699269	A	G
10	rs553509406	117699288	C	G
10	rs148374551	117699610	T	C
10	rs140651230	117699634	C	T
10	rs543806576	117699636	A	G
10	rs559154791	117699747	T	G
10	rs563053174	117699817	T	C
10	rs142829938	117699899	T	C
10	rs7897649	117700006	T	G
10	rs6144104	117700190	T	C
10	rs117883378	117700249	T	A
10	rs181937544	117700259	G	A
10	rs186137691	117700459	G	A
10	rs564138452	117700678	G	A
10	rs77784453	117700714	C	A
10	rs7902364	117701144	A	G
10	rs138896391	117701259	T	C
10	rs74884071	117701495	C	T
10	rs17270699	117701577	G	T
10	rs56045626	117702086	G	A
10	rs113343747	117702255	A	G
10	rs148677629	117702489	G	C
10	rs528600244	117702508	A	G
10	rs10490988	117702645	A	T
10	rs183741414	117702874	A	T
10	rs558582583	117702941	C	T
10	rs529201860	117703090	A	C
10	rs76875922	117703355	T	G
10	rs149824430	117703421	C	T
10	rs145814994	117703440	T	C
10	rs555920965	117703481	G	A
10	rs557923279	117703587	A	G
10	rs2615878	117703610	G	T
10	rs544578653	117703692	C	T
10	rs111261908	117703704	C	G
10	rs551425386	117703713	T	A
10	rs146539390	117703891	A	G
10	rs530305307	117704045	G	C
10	rs549750450	117704091	A	G
10	rs150129063	117704738	G	A
10	rs73365779	117704809	G	A
10	rs545406548	117704985	T	A
10	rs185657849	117705050	A	G
10	rs531361337	117705132	C	T
10	rs3740571	117705146	C	T
10	rs10490989	117705522	G	A
10	rs549224442	117705549	A	C
10	rs8416	117705938	G	A
10	rs543235320	117706244	T	C
10	rs181077614	117706384	G	A
10	rs576526871	117706412	G	A
10	rs529595775	117706544	A	T
10	rs571912234	117706708	A	C
10	rs17093832	117706822	C	G
10	rs558462962	117706841	A	T
10	rs187379194	117706994	G	A
10	rs550410933	117707163	A	G
10	rs532727289	117707191	A	G
10	rs11197480	117707275	A	G
10	rs376166778	117707305	A	G
10	rs41284364	117707368	C	T
10	rs541949783	117707490	A	G
10	rs532887331	117707631	G	A
10	rs10885833	117707733	C	T
10	rs552169438	117707875	T	A
10	rs534647099	117707944	A	G
10	rs552151177	117708550	A	G
10	rs11197481	117708803	A	G
10	rs182564654	117708808	G	A
10	rs4751939	117708868	A	G
10	rs142796400	117709006	T	C
10	rs146994774	117709062	T	C
10	rs546006884	117709063	C	A
10	rs562003334	117709184	G	A
10	rs192967789	117709364	T	C
10	rs149264629	117709547	T	C
10	rs148438718	117709930	A	G
10	rs183681037	117709936	C	T
10	rs561700102	117709965	T	C
10	rs529961922	117709981	C	T
10	rs548954933	117710162	T	C
10	rs112432053	117710398	C	T
10	rs188042580	117710418	A	G
10	rs560429506	117710547	T	G
10	rs566681044	117710843	C	A
10	rs181893327	117710932	T	A
10	rs12357234	117711123	G	T
10	rs549506189	117711406	T	C
10	rs143197850	117712512	A	G
10	rs191986202	117712734	G	A
10	rs150730586	117713001	A	C
10	rs4751940	117713221	T	C
10	rs137910826	117713365	T	C
10	rs78647481	117713625	T	C
10	rs558359114	117713757	T	C
10	rs573963697	117713784	T	C
10	rs556726804	117714608	C	A
10	rs184453734	117714647	C	T
10	rs140141141	117714713	C	G
10	rs2530334	117714763	A	G
10	rs143828212	117714994	G	A
10	rs4751571	117715113	A	G
10	rs568143033	117715147	C	T
10	rs185221749	117715250	A	G
10	rs148596076	117715565	G	A
10	rs142388990	117715934	A	G
10	rs7922087	117716369	G	A
10	rs557177219	117716903	T	C
10	rs150150103	117717187	C	G
10	rs138640260	117717277	A	G
10	rs148903255	117717337	A	C
10	rs187905427	117717407	A	G
10	rs7087751	117717409	T	C
10	rs7091225	117717501	T	C
10	rs573975190	117717544	A	G
10	rs534345005	117717919	G	C
10	rs74748813	117717940	A	G
10	rs556463097	117717957	C	A
10	rs79655037	117718173	G	A
10	rs141515936	117718191	A	G
10	rs10787616	117718290	C	A
10	rs553785403	117718418	T	C
10	rs184364167	117718515	A	G
10	rs10885836	117718525	A	G
10	rs78015279	117719107	G	A
10	rs534123448	117719259	G	A
10	rs144648591	117719379	A	G
10	rs4751572	117719711	G	A
10	rs917382	117720208	C	A
10	rs190100709	117720496	T	C
10	rs7087512	117720498	A	G
10	rs140363507	117720569	C	A
10	rs11197485	117720982	T	C
10	rs559822033	117720995	T	C
10	rs570506172	117721178	T	C
10	rs571160828	117722136	G	T
10	rs111384950	117722149	A	G
10	rs564203640	117722421	T	C
10	rs141988654	117722642	A	G
10	rs17356090	117722812	A	G
10	rs551578882	117723212	T	C
10	rs184601209	117723442	G	A
10	rs76757198	117723537	C	T
10	rs374152192	117723657	T	C
10	rs192860420	117723728	A	G
10	rs12258441	117723935	A	G
10	rs542242573	117724089	G	A
10	rs569383961	117724197	T	C
10	rs577740212	117724392	C	T
10	rs546016881	117724892	T	C
10	rs533557337	117724946	T	C
10	rs144563619	117725281	A	G
10	rs187640739	117725370	T	C
10	rs146668540	117725505	C	A
10	rs10885838	117725662	C	T
10	rs10787618	117725755	T	C
10	rs182891327	117725935	C	T
10	rs565670543	117726005	C	G
10	rs139349140	117726071	A	C
10	rs187115672	117726267	A	G
10	rs77216027	117726358	T	C
10	rs74160738	117726413	C	T
10	rs111746372	117726695	C	T
10	rs180729	117726751	G	T
10	rs577324270	117726832	C	T
10	rs559283720	117727030	G	T
10	rs180728	117727099	A	G
10	rs180727	117727166	T	C
10	rs188029424	117727185	A	G
10	rs180750599	117727216	G	A
10	rs146000680	117727386	A	T
10	rs184112428	117727396	A	G
10	rs545786305	117727437	G	A
10	rs534904081	117727697	T	C
10	rs180726	117727718	C	G
10	rs180725	117728084	A	G
10	rs148818273	117728192	C	T
10	rs568208767	117728240	T	C
10	rs186370130	117728320	A	G
10	rs555559266	117728476	G	A
10	rs180724	117728565	C	A
10	rs180723	117728684	C	T
10	rs180722	117728741	G	A
10	rs558223307	117728755	T	C
10	rs183720473	117728977	A	T
10	rs117183705	117729046	C	G
10	rs140802244	117729207	T	C
10	rs7896915	117729678	T	C
10	rs11197486	117730095	A	T
10	rs545646443	117730110	A	C
10	rs560565622	117730155	T	C
10	rs185377999	117730260	T	C
10	rs11197487	117730587	T	C
10	rs180721	117730780	C	G
10	rs536640930	117731102	C	G
10	rs145989958	117731293	A	G
10	rs549651219	117731395	T	C
10	rs548084910	117731675	A	G
10	rs180719	117731930	A	G
10	rs180718	117731959	G	A
10	rs574718982	117732077	C	A
10	rs180717	117732084	G	A
10	rs180716	117732092	G	A
10	rs180715	117732104	C	T
10	rs530370151	117732216	T	C
10	rs180714	117732413	C	T
10	rs180713	117732608	C	G
10	rs528150103	117732696	T	C
10	rs188165680	117732747	A	G
10	rs141732194	117732857	G	A
10	rs534749316	117732952	T	C
10	rs180710	117732969	G	A
10	rs180709	117733122	G	A
10	rs552456337	117733294	G	A
10	rs180708	117733413	T	G
10	rs142012524	117733969	A	G
10	rs78646305	117734073	G	A
10	rs528642794	117734076	G	A
10	rs546927082	117734095	T	C
10	rs551073277	117734372	A	G
10	rs551679053	117734523	T	C
10	rs11812327	117735275	A	G
10	rs180707	117735419	G	T
10	rs180706	117735450	A	C
10	rs544860928	117735462	G	A
10	rs17093883	117735609	G	A
10	rs180705	117735673	A	G
10	rs180704	117735800	T	C
10	rs73375288	117735966	T	C
10	rs552225670	117736016	T	C
10	rs545488981	117736170	A	T
10	rs139606036	117736499	A	T
10	rs180703	117736585	T	G
10	rs180702	117736640	C	A
10	rs180701	117736728	A	G
10	rs572546277	117736801	G	A
10	rs542755043	117736823	A	G
10	rs559287334	117737117	A	G
10	rs529755644	117737137	A	G
10	rs550478433	117737359	A	G
10	rs564173866	117737396	A	G
10	rs145357648	117737445	T	C
10	rs79938208	117737634	A	G
10	rs190091543	117737680	T	C
10	rs559588821	117737794	G	A
10	rs180699	117738176	T	C
10	rs554635849	117738270	T	A
10	rs190984193	117738316	C	T
10	rs184012882	117738606	A	C
10	rs566286199	117738902	A	C
10	rs570803678	117739134	G	A
10	rs180698	117739352	A	T
10	rs539897205	117739404	T	C
10	rs150340078	117739519	A	G
10	rs12772059	117739766	G	A
10	rs180697	117740131	C	T
10	rs528534146	117740175	T	C
10	rs539749713	117740390	T	G
10	rs191649143	117740445	T	C
10	rs575484695	117740590	G	C
10	rs117187189	117740812	A	G
10	rs147352849	117740876	T	C
10	rs555697193	117741010	G	A
10	rs151082523	117741050	A	G
10	rs115801850	117741094	T	C
10	rs370432892	117741137	T	C
10	rs180696	117741578	T	C
10	rs180695	117741775	T	A
10	rs180694	117741863	C	T
10	rs117311792	117741964	A	G
10	rs538482909	117742047	C	T
10	rs545180419	117742075	A	G
10	rs560880426	117742225	A	G
10	rs531391714	117742235	T	C
10	rs190588215	117742347	T	A
10	rs180693	117742505	G	A
10	rs11197491	117742757	T	C
10	rs557890238	117742900	G	A
10	rs554229325	117743874	C	G
10	rs185385143	117743888	A	G
10	rs554510951	117743976	G	A
10	rs558613558	117744122	A	G
10	rs576959349	117744125	G	T
10	rs113714396	117744253	G	T
10	rs180691	117744509	C	T
10	rs565479090	117744523	G	C
10	rs137928866	117744563	A	G
10	rs550902287	117744730	G	A
10	rs373277174	117744809	G	A
10	rs112590576	117745008	G	C
10	rs566691286	117745021	G	T
10	rs180690	117745528	G	A
10	rs572826859	117745534	C	G
10	rs180689	117745830	A	G
10	rs558016916	117746054	G	A
10	rs180688	117746094	T	G
10	rs72641364	117746400	C	T
10	rs528469698	117746490	G	A
10	rs180687	117746504	C	A
10	rs1679512	117746583	T	A
10	rs1637887	117746584	T	G
10	rs180686	117746607	T	G
10	rs11197494	117746727	C	G
10	rs180685	117746827	A	G
10	rs180684	117746859	C	A
10	rs549499082	117746863	A	C
10	rs188535227	117746891	T	C
10	rs180683	117746973	G	C
10	rs186825669	117747352	A	G
10	rs180682	117747417	C	A
10	rs116987250	117747443	C	A
10	rs180681	117747527	A	G
10	rs192020167	117747542	T	C
10	rs182250960	117747638	T	C
10	rs180680	117747653	T	G
10	rs112876501	117747675	A	G
10	rs150522401	117747740	G	A
10	rs560054364	117747900	C	A
10	rs183474975	117748260	G	A
10	rs193120294	117748274	C	T
10	rs149274266	117748285	T	C
10	rs113064665	117748305	C	A
10	rs180679	117748341	G	T
10	rs180678	117748395	A	G
10	rs527964956	117748621	T	C
10	rs549728950	117748629	G	A
10	rs180677	117748638	G	A
10	rs139718387	117748814	G	C
10	rs117524631	117748923	T	C
10	rs144434337	117749009	C	G
10	rs576184140	117749057	G	A
10	rs187733399	117749079	T	C
10	rs191468030	117749178	T	C
10	rs189628801	117749189	C	G
10	rs534065178	117749291	A	G
10	rs148809390	117749344	C	A
10	rs142247145	117749346	A	G
10	rs185267422	117749397	G	A
10	rs541114597	117749445	A	G
10	rs563302371	117749530	G	A
10	rs567440267	117749602	G	A
10	rs186554843	117749627	A	G
10	rs553205943	117749974	A	G
10	rs180884774	117750173	T	G
10	rs534923423	117750586	T	G
10	rs544616483	117750722	A	G
10	rs149112931	117750756	G	A
10	rs74412033	117751322	T	A
10	rs145326162	117751430	T	G
10	rs182881880	117751662	G	C
10	rs180676	117751772	G	A
10	rs150667387	117751852	G	A
10	rs72832880	117751981	T	C
10	rs568981010	117752111	A	G
10	rs17732220	117752333	C	A
10	rs546302978	117752395	A	T
10	rs192243893	117752553	A	C
10	rs561955350	117752554	T	A
10	rs566185826	117752902	T	C
10	rs180675	117753066	T	A
10	rs180674	117753132	C	A
10	rs573332864	117753134	C	G
10	rs184350896	117753305	A	G
10	rs527355377	117753381	G	A
10	rs180673	117753417	G	A
10	rs180672	117753426	G	C
10	rs544235675	117753663	T	C
10	rs542695345	117753765	A	G
10	rs180671	117753912	G	A
10	rs533646006	117753929	A	T
10	rs180670	117754041	T	C
10	rs180669	117754139	G	A
10	rs542409286	117754376	T	G
10	rs140867374	117754719	A	C
10	rs180668	117754771	C	G
10	rs554439085	117755009	G	A
10	rs543330600	117755172	G	A
10	rs531970561	117755206	A	G
10	rs180667	117755979	A	C
10	rs542939101	117756225	A	C
10	rs543568925	117756298	T	G
10	rs182550914	117756490	C	T
10	rs184591506	117756839	A	G
10	rs563557596	117757001	T	G
10	rs76561894	117757286	G	A
10	rs17093930	117757331	A	T
10	rs111238035	117757361	T	C
10	rs180666	117757452	G	A
10	rs180665	117757648	G	A
10	rs574850282	117757783	T	C
10	rs137910711	117757966	C	T
10	rs56670564	117758110	T	A
10	rs190373268	117758149	G	A
10	rs570776760	117758247	A	G
10	rs180919556	117758284	G	A
10	rs180662	117758764	G	A
10	rs185391983	117758918	A	G
10	rs190644357	117759249	C	G
10	rs17805341	117759425	T	G
10	rs141536362	117759486	C	T
10	rs11197495	117759669	C	A
10	rs150900468	117759944	C	G
10	rs180660	117759983	T	G
10	rs180659	117760009	G	A
10	rs114904934	117760174	T	C
10	rs192338574	117760179	T	C
10	rs533683211	117760216	T	C
10	rs567547995	117760315	G	C
10	rs79158559	117760316	A	G
10	rs189098301	117760525	C	T
10	rs193035543	117760860	A	G
10	rs144738067	117760940	G	A
10	rs531710191	117760971	T	C
10	rs572657570	117761383	T	C
10	rs11197496	117761676	A	G
10	rs180658	117762187	A	G
10	rs184141403	117762199	G	A
10	rs180657	117762414	A	G
10	rs180656	117762785	G	A
10	rs541201922	117762852	T	G
10	rs557095012	117762861	G	C
10	rs180655	117763073	G	C
10	rs180654	117763084	G	A
10	rs546155780	117763368	A	G
10	rs189984247	117763683	T	C
10	rs564181547	117763974	A	G
10	rs180653	117764128	C	T
10	rs372076036	117764276	G	A
10	rs564140525	117764419	C	T
10	rs180652	117764498	G	A
10	rs562255758	117764636	T	C
10	rs117139889	117764978	T	C
10	rs569339804	117765160	G	T
10	rs7476162	117765200	C	A
10	rs193069211	117765654	A	G
10	rs551891907	117765826	A	G
10	rs144160948	117765885	A	G
10	rs4751943	117766526	G	T
10	rs180648	117766580	G	C
10	rs80051614	117766581	G	A
10	rs545554858	117766972	C	T
10	rs180647	117767037	T	C
10	rs550849041	117767115	T	G
10	rs571488325	117767130	C	G
10	rs190094278	117767144	A	G
10	rs180646	117767182	A	G
10	rs139388959	117767382	A	T
10	rs553784493	117767731	T	A
10	rs189284706	117767817	C	A
10	rs180645	117767890	C	T
10	rs180644	117768093	C	T
10	rs180643	117768177	A	G
10	rs180642	117768206	G	C
10	rs180641	117768226	G	A
10	rs180640	117768362	A	G
10	rs180639	117768419	A	G
10	rs183123997	117768444	G	A
10	rs182886337	117768700	T	G
10	rs574768200	117768823	T	G
10	rs376869857	117769018	T	C
10	rs530571540	117769035	T	C
10	rs180638	117769153	A	G
10	rs182246888	117769201	G	A
10	rs180637	117769558	G	T
10	rs542244235	117769587	A	G
10	rs545653436	117769693	T	C
10	rs145466506	117770134	T	C
10	rs544334399	117771008	A	G
10	rs189320358	117771021	G	A
10	rs180636	117771106	G	A
10	rs180635	117771155	A	G
10	rs180634	117771414	C	T
10	rs533290172	117771903	T	C
10	rs561552855	117771904	A	G
10	rs180632	117772006	T	A
10	rs578202078	117772109	A	G
10	rs553795040	117772121	T	C
10	rs180631	117772122	A	G
10	rs185722176	117772457	T	A
10	rs180630	117772485	A	G
10	rs190969240	117772627	C	T
10	rs180629	117772768	T	G
10	rs61865238	117772813	C	T
10	rs180628	117773042	T	C
10	rs180627	117773116	C	T
10	rs556537091	117773334	G	A
10	rs75531988	117773561	A	G
10	rs59378855	117773671	G	A
10	rs552170043	117773960	A	G
10	rs140401975	117774171	A	C
10	rs145833015	117774358	G	A
10	rs111443421	117774462	T	C
10	rs185083253	117774468	A	G
10	rs563207585	117774498	C	T
10	rs190634739	117774671	A	C
10	rs536411833	117774782	C	T
10	rs576439752	117774799	C	T
10	rs548481956	117775317	G	A
10	rs35934560	117775322	G	C
10	rs553393506	117775664	A	G
10	rs549836325	117776287	T	G
10	rs528592372	117776324	A	G
10	rs184273744	117776584	T	A
10	rs77661619	117776713	T	G
10	rs529396129	117776802	G	A
10	rs180626	117776928	G	C
10	rs190628217	117777159	T	G
10	rs187409169	117777217	A	G
10	rs12259328	117777322	T	A
10	rs527612901	117777648	T	C
10	rs187760575	117777798	A	G
10	rs574106689	117777922	T	G
10	rs180625	117777992	C	T
10	rs560214671	117778647	G	A
10	rs7088608	117778703	A	G
10	rs192344681	117778972	C	A
10	rs78209016	117779036	G	C
10	rs548192192	117779054	A	G
10	rs556334227	117779134	A	G
10	rs538856373	117779211	T	G
10	rs180624	117779783	T	G
10	rs541208582	117779917	T	G
10	rs529747109	117779989	C	T
10	rs11594263	117780090	A	G
10	rs573291936	117780403	C	A
10	rs530548006	117780702	A	G
10	rs180777616	117780848	A	G
10	rs111937881	117781053	C	A
10	rs539865172	117781250	T	G
10	rs190016867	117781306	T	C
10	rs190094800	117781709	G	C
10	rs542594245	117781969	G	A
10	rs563978306	117782004	T	C
10	rs531089641	117782005	G	T
10	rs188540746	117782059	A	G
10	rs557561243	117782602	T	G
10	rs566547917	117782604	T	A
10	rs557716335	117782783	A	T
10	rs568831593	117783079	C	T
10	rs142707742	117783330	T	C
10	rs556163416	117783548	A	G
10	rs192856249	117783670	T	A
10	rs150677494	117784150	T	C
10	rs183464657	117784176	G	C
10	rs180623	117784322	A	G
10	rs192857958	117784519	T	C
10	rs56175762	117784553	T	C
10	rs531531953	117784700	C	T
10	rs180622	117784907	C	A
10	rs541828696	117784938	A	G
10	rs117353919	117784999	T	A
10	rs146884321	117785087	A	G
10	rs180621	117785139	C	T
10	rs115371943	117785188	T	C
10	rs12570899	117785449	C	G
10	rs547086131	117785552	T	C
10	rs112533066	117785577	A	G
10	rs571420347	117785680	T	G
10	rs543656103	117785879	G	C
10	rs543694598	117786602	A	G
10	rs59195060	117786755	T	C
10	rs180620	117786756	A	G
10	rs180619	117786867	T	G
10	rs72641366	117786884	A	G
10	rs180618	117787121	C	T
10	rs117948217	117787178	T	G
10	rs11197503	117787257	T	C
10	rs142158689	117787593	T	G
10	rs575543257	117787647	T	C
10	rs563791527	117787888	T	C
10	rs139758787	117787973	G	C
10	rs180617	117788129	T	A
10	rs180616	117788608	C	T
10	rs564591205	117788719	T	C
10	rs555365489	117789047	A	G
10	rs193155537	117789063	A	C
10	rs180615	117789072	T	C
10	rs180614	117789093	T	C
10	rs142129280	117789256	T	G
10	rs180613	117789456	G	A
10	rs180612	117789533	A	C
10	rs147849766	117789759	G	A
10	rs61865651	117789785	A	G
10	rs117079688	117789819	G	C
10	rs74920938	117789949	T	G
10	rs141640643	117789950	A	G
10	rs144639173	117790038	T	C
10	rs180611	117790048	T	A
10	rs369185232	117790102	A	T
10	rs180610	117790164	C	T
10	rs1679541	117790218	A	T
10	rs1679542	117790223	C	T
10	rs180829458	117790477	G	A
10	rs534110897	117790502	G	A
10	rs180608	117790899	A	G
10	rs180607	117791155	T	C
10	rs144403779	117791264	A	T
10	rs180606	117791600	C	T
10	rs147891397	117791670	A	G
10	rs550278941	117791684	G	T
10	rs190409591	117791929	T	A
10	rs183400802	117792056	A	G
10	rs180605	117792288	C	T
10	rs58860034	117792304	T	C
10	rs180604	117792333	C	T
10	rs180603	117792355	A	G
10	rs554930568	117792371	T	C
10	rs180602	117792432	T	C
10	rs192571599	117792518	C	T
10	rs180601	117792588	T	A
10	rs532731640	117792623	A	T
10	rs566154934	117792805	T	C
10	rs138586634	117793125	T	A
10	rs192103570	117793229	T	G
10	rs145776827	117793270	G	A
10	rs530922471	117793754	A	C
10	rs534526076	117793899	T	G
10	rs180917667	117793989	T	C
10	rs180599	117794521	A	C
10	rs568375680	117794639	G	A
10	rs182900371	117795345	T	C
10	rs544874775	117796128	C	T
10	rs540240706	117796353	T	G
10	rs544531974	117796425	T	C
10	rs560300648	117796508	T	C
10	rs75913835	117797163	T	G
10	rs538253903	117797470	G	A
10	rs187336250	117797869	C	T
10	rs59416743	117797951	T	C
10	rs571703326	117798104	G	T
10	rs185719663	117798357	T	G
10	rs61864881	117798479	T	A
10	rs542987814	117799188	T	C
10	rs150630163	117799416	A	G
10	rs139778454	117799453	A	G
10	rs183481109	117799600	G	A
10	rs188597632	117799641	T	C
10	rs530785286	117799879	A	G
10	rs568114775	117800118	C	T
10	rs181817752	117800154	A	G
10	rs111763675	117800331	C	T
10	rs185180438	117800425	T	C
10	rs117949679	117800522	C	G
10	rs143510167	117800901	T	C
10	rs77237099	117800915	C	T
10	rs74158538	117801087	A	C
10	rs183119558	117801210	T	C
10	rs568828709	117801452	G	A
10	rs180597	117801646	A	G
10	rs561809868	117801750	G	A
10	rs544040832	117801766	C	A
10	rs1679549	117801913	C	T
10	rs562718300	117802410	G	A
10	rs145828754	117802540	G	A
10	rs540979116	117802681	C	A
10	rs191231055	117803036	G	A
10	rs147105182	117803144	G	C
10	rs35064709	117803147	A	G
10	rs117593866	117803374	A	G
10	rs78212653	117803392	T	C
10	rs180595	117803628	T	C
10	rs180594	117803902	T	G
10	rs141485263	117804100	A	G
10	rs180593	117804125	A	G
10	rs549238892	117804158	T	C
10	rs180592	117804458	G	T
10	rs72832899	117804503	T	C
10	rs12784231	117804554	T	C
10	rs180591	117804581	T	G
10	rs11197510	117804658	G	A
10	rs186354356	117804746	A	G
10	rs71472880	117804960	T	G
10	rs117826722	117805160	C	T
10	rs116501113	117805498	A	G
10	rs536827772	117805556	A	G
10	rs76510891	117805678	A	C
10	rs552979696	117805710	T	C
10	rs144911888	117805774	T	C
10	rs576733561	117805819	C	G
10	rs559105084	117805925	A	T
10	rs577361611	117805935	A	C
10	rs551912608	117806123	T	C
10	rs142099960	117806124	A	G
10	rs180590	117806490	C	T
10	rs10885843	117806649	T	C
10	rs141708649	117806651	T	C
10	rs180589	117806677	T	A
10	rs183396490	117806755	C	T
10	rs568030733	117806760	G	A
10	rs180588	117806812	C	T
10	rs180587	117807059	C	T
10	rs2068310	117807187	T	C
10	rs180586	117807309	G	A
10	rs77919894	117807412	G	C
10	rs188027581	117807625	C	T
10	rs11197511	117807654	T	C
10	rs7907680	117807835	G	A
10	rs7907882	117807881	T	C
10	rs540514548	117807883	C	T
10	rs150188664	117807900	A	G
10	rs180585	117807917	T	C
10	rs76669160	117808005	A	G
10	rs528831125	117808018	T	C
10	rs180584	117808099	T	C
10	rs566846914	117808173	A	G
10	rs79931211	117808423	A	C
10	rs78966299	117808424	T	C
10	rs540591813	117808466	A	G
10	rs571975889	118323482	A	C
10	rs192567554	118323609	G	C
10	rs184796799	118323620	A	C
10	rs74158488	118323664	G	A
10	rs113613144	118323931	A	G
10	rs180707584	118323934	G	A
10	rs529188480	118324011	T	G
10	rs2915770	118324511	A	G
10	rs575138662	118324582	C	A
10	rs540365496	118324679	A	G
10	rs573928799	118324841	A	G
10	rs112925136	118324912	G	C
10	rs77514224	118325093	T	C
10	rs189743846	118325238	T	C
10	rs188380078	118325375	A	G
10	rs191118874	118325384	T	C
10	rs183133728	118325385	A	G
10	rs187600166	118325424	A	G
10	rs565129401	118325591	C	G
10	rs527718121	118325701	A	G
10	rs538742599	118325787	T	C
10	rs78247009	118326018	A	T
10	rs3010492	118326174	T	C
10	rs189971367	118326347	T	G
10	rs79310915	118326539	T	C
10	rs76400827	118326712	A	T
10	rs61514920	118326810	A	G
10	rs188946820	118326866	C	T
10	rs3010493	118326896	C	T
10	rs148166953	118326951	A	T
10	rs45567731	118327040	T	A
10	rs45482192	118327091	C	T
10	rs45523539	118327140	T	C
10	rs45604937	118327175	G	A
10	rs45441691	118327185	T	C
10	rs74158489	118327524	C	A
10	rs2915768	118328243	A	G
10	rs59990548	118328369	A	G
10	rs113558089	118328399	T	C
10	rs3010494	118328664	G	T
10	rs545452542	118328821	T	G
10	rs74158490	118329688	A	C
10	rs193065679	118329818	A	G
10	rs74158491	118329862	T	G
10	rs569394312	118329874	A	G
10	rs187668410	118330083	G	A
10	rs148377881	118330176	T	G
10	rs138373142	118330502	A	G
10	rs17094974	118330840	G	A
10	rs187210663	118331084	A	C
10	rs568883510	118331222	T	C
10	rs540454249	118331472	C	T
10	rs113621024	118331479	C	T
10	rs536730635	118331832	T	A
10	rs143164197	118331981	G	T
10	rs553989278	118332326	T	C
10	rs543698680	118332579	T	C
10	rs188889619	118332636	G	A
10	rs547522300	118332660	G	A
10	rs556149835	118332739	G	A
10	rs558523402	118332780	G	A
10	rs572146662	118332787	G	A
10	rs541087591	118332789	A	G
10	rs561438529	118332797	G	A
10	rs75626683	118332844	G	C
10	rs528411854	118333275	G	C
10	rs35630940	118333277	A	G
10	rs78517509	118333292	T	C
10	rs577555259	118333328	C	T
10	rs141019718	118333381	T	A
10	rs541002841	118333445	A	G
10	rs560749587	118333446	G	C
10	rs569470888	118333621	T	C
10	rs3010496	118333692	A	G
10	rs201434006	118333739	A	G
10	rs72825616	118334135	C	G
10	rs186311768	118334517	A	G
10	rs542467815	118334702	T	A
10	rs570905765	118335130	T	A
10	rs186733620	118335775	A	C
10	rs189535439	118335868	A	G
10	rs56924836	118335962	C	T
10	rs146278750	118336087	T	C
10	rs538142287	118336136	C	T
10	rs148649009	118336356	G	A
10	rs184784449	118336720	G	A
10	rs544434043	118336900	C	T
10	rs571553891	118337146	C	T
10	rs141766513	118337532	A	G
10	rs543024567	118337600	C	A
10	rs545136125	118337767	T	G
10	rs565094683	118337831	A	G
10	rs547745425	118337883	A	T
10	rs138803591	118337912	A	G
10	rs571422310	118338063	T	C
10	rs74158492	118338183	T	G
10	rs182846842	118338631	A	T
10	rs138645691	118338684	T	C
10	rs536503824	118338739	C	A
10	rs146258977	118338964	T	C
10	rs55983224	118339148	C	G
10	rs544083312	118339178	A	G
10	rs187856554	118339621	T	C
10	rs565981068	118339683	T	C
10	rs191600319	118339715	T	C
10	rs546558291	118339818	T	G
10	rs112107398	118339937	A	C
10	rs575230596	118339960	C	G
10	rs148689051	118339993	A	G
10	rs573066141	118340032	T	A
10	rs113430063	118340045	T	C
10	rs184560659	118340147	A	G
10	rs74158497	118340680	A	C
10	rs117643950	118340813	G	T
10	rs117871115	118341289	T	C
10	rs76621175	118341361	G	A
10	rs75035686	118341416	A	G
10	rs183278644	118341430	T	C
10	rs74158498	118342188	A	G
10	rs183025654	118342373	A	C
10	rs79357790	118342759	G	A
10	rs572914664	118342804	C	T
10	rs12414392	118343401	T	G
10	rs549146471	118343543	G	A
10	rs76583251	118343564	G	A
10	rs555591630	118344088	A	G
10	rs55776486	118344159	A	G
10	rs577925438	118344286	T	C
10	rs188545477	118344529	C	A
10	rs542755904	118344579	A	G
10	rs55707871	118344731	C	T
10	rs546571464	118344850	G	C
10	rs7908775	118345097	A	G
10	rs189483099	118345115	T	C
10	rs556252418	118345190	C	T
10	rs11817462	118345245	T	C
10	rs536227148	118345623	A	C
10	rs2915767	118345726	A	C
10	rs76219566	118345805	C	T
10	rs141150708	118345830	G	A
10	rs527518550	118346094	T	C
10	rs536189517	118346204	G	C
10	rs145549001	118346338	T	C
10	rs111436445	118346339	A	G
10	rs139971835	118346354	T	C
10	rs149843244	118346477	A	G
10	rs74158499	118346670	A	G
10	rs183869427	118347105	T	C
10	rs141323093	118347153	C	T
10	rs11197742	118347262	G	A
10	rs558222485	118347584	A	C
10	rs7921168	118347670	T	C
10	rs181003180	118347775	G	A
10	rs529427685	118347839	T	G
10	rs7906829	118347886	C	T
10	rs550893771	118347994	G	A
10	rs377660585	118348074	T	C
10	rs576975356	118348204	T	C
10	rs542225711	118348284	T	C
10	rs58150682	118348291	A	G
10	rs551065026	118348502	C	T
10	rs147171235	118348578	A	G
10	rs539594670	118348974	G	T
10	rs146555894	118349315	A	C
10	rs74158500	118349416	A	T
10	rs553159154	118349618	G	C
10	rs74158501	118349947	G	A
10	rs74158502	118350015	A	G
10	rs74161803	118350090	T	A
10	rs115280048	118350354	C	T
10	rs74161804	118350394	C	A
10	rs112405581	118350532	G	C
10	rs189525566	118350609	A	G
10	rs558085890	118350612	A	G
10	rs542795108	118350852	A	G
10	rs72825619	118350874	A	C
10	rs7903492	118350949	G	A
10	rs546648515	118351072	C	T
10	rs7904002	118351121	A	G
10	rs7904117	118351182	T	G
10	rs77331202	118351230	T	C
10	rs200996195	118351292	A	T
10	rs11197744	118351414	G	A
10	rs193200669	118351466	A	G
10	rs144811919	118351827	A	G
10	rs1867991	118351905	A	C
10	rs550185194	118352075	G	T
10	rs193113580	118352294	C	T
10	rs139999784	118352729	A	T
10	rs143600668	118352958	T	G
10	rs2915766	118353253	C	T
10	rs184338868	118353288	C	G
10	rs568649917	118353336	T	C
10	rs11197745	118353429	T	A
10	rs560795503	118353466	T	C
10	rs529900754	118353475	G	A
10	rs550821996	118353482	G	A
10	rs11197746	118353520	A	G
10	rs17808620	118353528	T	C
10	rs186836921	118353584	C	T
10	rs543325248	118353903	T	C
10	rs115980087	118354344	A	G
10	rs191110270	118354377	A	G
10	rs79166686	118354973	G	A
10	rs572582951	118355440	A	T
10	rs2305206	118355530	A	G
10	rs2915765	118355695	A	T
10	rs138391638	118356015	T	C
10	rs72825622	118356073	G	C
10	rs542961351	118356283	T	C
10	rs11197747	118356353	C	T
10	rs186438085	118356506	C	T
10	rs189236592	118356550	T	C
10	rs548455283	118356662	A	G
10	rs549029336	118356820	T	C
10	rs569162398	118356846	T	C
10	rs146140942	118356882	A	G
10	rs34708330	118356913	T	G
10	rs186015635	118356994	T	C
10	rs7906926	118357139	T	C
10	rs148529595	118357266	A	G
10	rs62641721	118357413	C	T
10	rs545727869	118357566	G	A
10	rs200451451	118357711	A	G
10	rs571276129	118357951	A	G
10	rs151069566	118358312	A	G
10	rs145248244	118358504	T	C
10	rs3010497	118358538	G	C
10	rs2915763	118358637	C	T
10	rs2915762	118358659	C	T
10	rs530728572	118358872	A	T
10	rs12268800	118358984	C	G
10	rs17735613	118359461	G	A
10	rs3816355	118359548	T	C
10	rs17848304	118359697	T	C
10	rs188037861	118359810	A	T
10	rs150082329	118359815	A	G
10	rs17094995	118359989	C	A
10	rs574686089	118360486	T	C
10	rs3781565	118360899	A	G
10	rs3781564	118360994	C	T
10	rs368277689	118361133	T	C
10	rs2915761	118361194	A	G
10	rs79629313	118361206	A	G
10	rs2915760	118361303	C	G
10	rs570838304	118361331	G	A
10	rs12414627	118361370	G	A
10	rs111289402	118361424	A	G
10	rs547496564	118361438	G	A
10	rs12765188	118361550	T	C
10	rs557269263	118361559	A	G
10	rs3010498	118361562	G	C
10	rs3010499	118361577	C	G
10	rs2915759	118361585	A	T
10	rs2915758	118361609	G	C
10	rs140861627	118361616	A	C
10	rs533494414	118361722	A	G
10	rs12412929	118361823	G	A
10	rs7075101	118361869	A	T
10	rs12765825	118361959	T	A
10	rs184276699	118362082	T	C
10	rs142202096	118362245	C	G
10	rs151222563	118362275	A	G
10	rs540587778	118362312	C	T
10	rs11197749	118362324	C	T
10	rs112199810	118362390	T	C
10	rs2915757	118362398	A	T
10	rs182208961	118362413	T	G
10	rs76113006	118362455	T	G
10	rs34044495	118362676	C	T
10	rs2915756	118362940	G	T
10	rs57323566	118363081	G	T
10	rs3010500	118363130	T	C
10	rs530961586	118363176	C	G
10	rs145100474	118363179	T	C
10	rs544260032	118363408	T	A
10	rs45604841	118363528	T	C
10	rs116610181	118363612	C	T
10	rs3010501	118363642	T	C
10	rs199998536	118363644	C	T
10	rs567955419	118363719	G	T
10	rs557789894	118363774	C	T
10	rs11197750	118363902	A	G
10	rs562431490	118364012	A	G
10	rs2915755	118364020	G	A
10	rs60134363	118364037	T	C
10	rs9421234	118364095	G	A
10	rs567681195	118364101	G	C
10	rs148169646	118364264	A	G
10	rs577590663	118364286	T	C
10	rs575889430	118364521	A	T
10	rs547507037	118364661	T	C
10	rs2915754	118364818	G	T
10	rs2915753	118364842	A	G
10	rs2305204	118364967	C	G
10	rs143148140	118365071	C	T
10	rs563801834	118365185	T	G
10	rs117734697	118365378	G	A
10	rs77359413	118365434	T	C
10	rs2915752	118365581	G	A
10	rs572263445	118365692	A	G
10	rs4614353	118365973	C	G
10	rs7918087	118366067	A	T
10	rs534849224	118366235	A	G
10	rs148493368	118366630	T	C
10	rs143977485	118366634	C	T
10	rs76844850	118366684	C	T
10	rs12244715	118366790	A	C
10	rs548454759	118366995	C	G
10	rs7905887	118367168	A	G
10	rs11197751	118367227	C	G
10	rs181837868	118367330	C	T
10	rs11197752	118367528	T	C
10	rs7909787	118367744	G	A
10	rs78649004	118367769	A	G
10	rs189530930	118367922	T	C
10	rs528137375	118367927	A	G
10	rs67322546	118368298	A	C
10	rs547193303	118368353	A	G
10	rs12415585	118368498	C	A
10	rs1049125	118368606	C	T
10	rs199580466	118368642	G	C
10	rs537961361	118368686	C	T
10	rs187009141	118368754	G	A
10	rs192961540	118368760	G	C
10	rs74657403	118368884	C	G
10	rs188247058	118368908	C	T
10	rs17848299	118368960	C	T
10	rs575369581	118369083	A	G
10	rs544316285	118369084	A	G
10	rs11197753	118369149	G	T
10	rs7091072	118369168	A	G
10	rs7075196	118369203	T	C
10	rs11197754	118369221	A	C
10	rs545797111	118369373	G	A
10	rs138325988	118369410	T	C
10	rs567910529	118369423	G	C
10	rs7079075	118369513	G	T
10	rs371298074	118369547	C	T
10	rs537479283	118369549	T	C
10	rs540408742	118369551	T	C
10	rs531713063	118369854	G	C
10	rs115929385	118369994	A	G
10	rs12251289	118370202	T	C
10	rs557472539	118370267	C	G
10	rs184327918	118370384	A	G
10	rs12413392	118370434	C	G
10	rs11197756	118370554	A	C
10	rs7099676	118370558	G	A
10	rs561401623	118370661	G	A
10	rs58910999	118370953	C	G
10	rs148123818	118371028	G	C
10	rs4523611	118371262	C	G
10	rs142629585	118371396	A	G
10	rs7903894	118371573	A	C
10	rs191464547	118371592	G	A
10	rs750322	118371668	C	T
10	rs575314952	118371695	C	T
10	rs12244130	118371886	G	C
10	rs189902428	118371934	A	C
10	rs1900505	118371941	C	T
10	rs529714343	118372025	A	G
10	rs750323	118372113	T	C
10	rs76598224	118372158	G	A
10	rs577317480	118372336	A	G
10	rs533680982	118372401	A	G
10	rs559908204	118372424	G	C
10	rs542139007	118372446	T	C
10	rs548486214	118372727	G	T
10	rs10885990	118372778	A	G
10	rs11197757	118372818	A	G
10	rs192828929	118372888	A	T
10	rs183548298	118372890	A	G
10	rs191527874	118373144	T	C
10	rs7358159	118373329	A	G
10	rs550668051	118373368	T	C
10	rs113525071	118373456	G	C
10	rs12248219	118373496	A	G
10	rs11197758	118373541	C	T
10	rs189028725	118373636	C	T
10	rs28415746	118373646	G	A
10	rs192954715	118373669	A	G
10	rs34380852	118373710	G	A
10	rs72825632	118373712	C	G
10	rs35046109	118373990	G	A
10	rs181548474	118374180	C	T
10	rs529275977	118374751	A	G
10	rs60900963	118374875	C	T
10	rs117235261	118374909	G	A
10	rs544349124	118375299	A	G
10	rs139993439	118375398	C	G
10	rs11197759	118375425	G	A
10	rs116886345	118375486	C	A
10	rs549122403	118375766	T	C
10	rs537565436	118376003	T	C
10	rs577398819	118376037	A	C
10	rs573599255	118376086	G	A
10	rs74161807	118376400	G	A
10	rs188020537	118376648	T	A
10	rs192561556	118376678	T	C
10	rs61872805	118376874	T	G
10	rs578209963	118376917	T	G
10	rs140873754	118377085	C	T
10	rs567329372	118377509	G	A
10	rs576332957	118377673	A	G
10	rs10885991	118377746	G	A
10	rs12256872	118378037	A	G
10	rs61034481	118378225	A	G
10	rs61872806	118378323	A	G
10	rs3758620	118378600	T	C
10	rs188834933	118378959	T	C
10	rs11596626	118378960	A	G
10	rs546068080	118378993	G	T
10	rs187025518	118379134	T	C
10	rs552489937	118379268	A	G
10	rs7904391	118379279	T	A
10	rs534968953	118379321	T	C
10	rs568424702	118379469	T	A
10	rs573204530	118379678	T	C
10	rs10885992	118379855	T	C
10	rs190173667	118379907	A	G
10	rs557419779	118379948	A	G
10	rs10510024	118379953	C	G
10	rs542533230	118380008	A	C
10	rs17735842	118380090	T	C
10	rs12415178	118380345	T	C
10	rs11197761	118380346	C	G
10	rs12412456	118380387	G	A
10	rs530726581	118380624	G	C
10	rs2286774	118380701	A	G
10	rs2286775	118380785	C	G
10	rs3781563	118381212	C	A
10	rs190449005	118381257	G	C
10	rs3781562	118381258	A	G
10	rs3781561	118381427	A	G
10	rs112176020	118381449	T	C
10	rs3781560	118381521	C	T
10	rs3781559	118381719	T	C
10	rs116845552	118381784	T	C
10	rs375046620	118381875	T	A
10	rs368727494	118381883	A	G
10	rs12783584	118381945	C	T
10	rs548796191	118382050	A	C
10	rs12782146	118382069	T	A
10	rs537608525	118382097	T	C
10	rs73392055	118382182	T	C
10	rs573940204	118382386	G	C
10	rs142295320	118382498	G	T
10	rs76342265	118382536	A	T
10	rs9787424	118382561	G	A
10	rs183817415	118382582	T	A
10	rs34535267	118382759	C	T
10	rs11197762	118382857	C	T
10	rs541658629	118382916	G	C
10	rs190287397	118382995	C	G
10	rs75231813	118383053	G	A
10	rs531241482	118383170	G	C
10	rs12256398	118383382	T	C
10	rs572576199	118383525	A	G
10	rs62623669	118383557	C	G
10	rs373258407	118383569	T	C
10	rs2286776	118383703	T	C
10	rs78223906	118383931	A	G
10	rs11197763	118383950	C	T
10	rs10749226	118384007	G	A
10	rs11197765	118384279	G	C
10	rs10787709	118384283	G	C
10	rs188168319	118384343	T	C
10	rs112375506	118384614	T	G
10	rs566047752	118384648	C	T
10	rs12267882	118384663	C	T
10	rs10885993	118384841	C	T
10	rs11197766	118384842	C	T
10	rs577094869	118384865	A	G
10	rs113247671	118384973	T	C
10	rs2915751	118385033	C	T
10	rs10885994	118385055	C	T
10	rs117871434	118385181	A	G
10	rs181713148	118385246	C	A
10	rs1900504	118385272	T	C
10	rs187614177	118385484	C	A
10	rs17809006	118385485	C	T
10	rs368641666	118385521	A	G
10	rs142732057	118385569	T	C
10	rs574511482	118385687	T	A
10	rs3815416	118385843	A	C
10	rs116924132	118385931	T	C
10	rs79783952	118386156	T	C
10	rs9787637	118386325	A	C
10	rs142927663	118386380	A	G
10	rs150690154	118386452	T	C
10	rs2286778	118386654	C	A
10	rs9787661	118386706	T	C
10	rs9787662	118386828	A	C
10	rs9787663	118386869	A	G
10	rs9787450	118386953	C	T
10	rs9787451	118386957	C	T
10	rs9787664	118387022	A	C
10	rs9787530	118387038	T	A
10	rs9787666	118387066	A	G
10	rs556727673	118387070	G	T
10	rs7092580	118387137	A	G
10	rs552129898	118387143	T	G
10	rs12768167	118387148	T	C
10	rs12768516	118387152	A	G
10	rs546374960	118387170	A	G
10	rs11544712	118387282	G	A
10	rs574095081	118387449	A	G
10	rs12768804	118387454	T	C
10	rs565620524	118387597	G	A
10	rs188316941	118387606	A	G
10	rs528720790	118387607	T	C
10	rs566413365	118387701	G	A
10	rs535561760	118387824	T	G
10	rs540882257	118387864	G	A
10	rs113721454	118388006	A	G
10	rs374642556	118388008	G	A
10	rs111858133	118388137	A	G
10	rs576708821	118388157	G	T
10	rs11599083	118388223	C	G
10	rs370574792	118388226	T	C
10	rs12218844	118388309	G	A
10	rs184335532	118388375	T	A
10	rs181151139	118388414	G	A
10	rs35265765	118388810	T	C
10	rs11595145	118389065	G	A
10	rs74161808	118389209	G	A
10	rs138003023	118389289	G	A
10	rs191234974	118389473	A	G
10	rs183150932	118389648	G	A
10	rs12763549	118389690	G	A
10	rs149614108	118389874	T	C
10	rs532494129	118389918	A	G
10	rs144353119	118389960	A	C
10	rs118116130	118389973	C	T
10	rs10787710	118390025	C	T
10	rs537294459	118390046	T	A
10	rs141557495	118390335	T	C
10	rs11197768	118390466	C	G
10	rs543611590	118390813	T	C
10	rs11197769	118391088	T	C
10	rs149926462	118391089	A	G
10	rs144981114	118391138	C	A
10	rs10885996	118391235	T	C
10	rs71472900	118391303	T	C
10	rs544371996	118391379	C	G
10	rs568052084	118391549	T	C
10	rs186393679	118391569	C	T
10	rs147852739	118391593	T	C
10	rs12263707	118391691	A	G
10	rs66497829	118391724	T	C
10	rs544908825	118391733	A	G
10	rs141113820	118391835	G	C
10	rs563177170	118392043	C	T
10	rs148002052	118392132	A	G
10	rs189274831	118392188	T	C
10	rs535314282	118392347	A	G
10	rs141700830	118392375	A	G
10	rs10047264	118392401	C	T
10	rs117908623	118392451	G	T
10	rs190840759	118392461	T	G
10	rs10047377	118392545	A	G
10	rs10047300	118392602	A	G
10	rs546287976	118392613	A	G
10	rs191769506	118392852	C	G
10	rs12772556	118392958	T	C
10	rs192588222	118393072	G	A
10	rs551652457	118393198	C	T
10	rs534170212	118393223	G	A
10	rs547840196	118393224	T	C
10	rs60968444	118393289	G	A
10	rs62636235	118393355	A	G
10	rs559192764	118393377	C	T
10	rs11197770	118393401	C	T
10	rs562492558	118393489	C	T
10	rs28488239	118393501	G	A
10	rs201991564	118393511	G	A
10	rs11197774	118393539	G	A
10	rs111210102	118393543	G	A
10	rs115773420	118393872	C	T
10	rs531375553	118394016	T	C
10	rs141468592	118394176	A	C
10	rs184954047	118394201	C	G
10	rs552652716	118394229	T	G
10	rs145012760	118394238	A	G
10	rs189748985	118394241	G	C
10	rs12253461	118394250	G	A
10	rs45601737	118394512	C	G
10	rs2286779	118394551	G	C
10	rs534190844	118394559	C	T
10	rs370904383	118394672	C	G
10	rs181895066	118394684	T	G
10	rs12761780	118394798	G	A
10	rs117943873	118394914	A	G
10	rs568338797	118395077	T	C
10	rs1992824	118395298	T	A
10	rs7072157	118395377	C	T
10	rs143055803	118395682	A	G
10	rs148223525	118395727	G	A
10	rs180888564	118395785	T	C
10	rs11197775	118396138	C	T
10	rs57375914	118396484	T	C
10	rs11197777	118396703	A	C
10	rs76066984	118396796	C	T
10	rs376224909	118397535	A	G
10	rs4751994	118397559	T	C
10	rs571738504	118397745	T	C
10	rs4751995	118397884	A	G
10	rs4751996	118397894	A	G
10	rs10885997	118397971	G	A
10	rs7910135	118398046	C	A
10	rs186104230	118398138	C	G
10	rs562749265	118398272	A	G
10	rs11593206	118398304	A	C
10	rs4237502	118398331	C	T
10	rs12247177	118398353	T	C
10	rs183536097	118398478	G	A
10	rs532945307	118398643	C	T
10	rs2420314	118398658	T	C
10	rs144386271	118398695	A	T
10	rs2420315	118398699	C	A
10	rs12571859	118398766	C	T
10	rs147414236	118398836	C	A
10	rs2901112	118398877	A	T
10	rs182761188	118399219	C	T
10	rs2420316	118399377	T	C
10	rs547956783	118399422	T	C
10	rs538218978	118399423	A	G
10	rs534247445	118399485	A	T
10	rs576691894	118399971	T	C
10	rs77611143	118400258	C	A
10	rs149677549	118400475	C	T
10	rs145512271	118400553	G	T
10	rs79083136	118400596	G	A
10	rs187419528	118400632	T	C
10	rs117165564	118400686	C	T
10	rs192065231	118400688	A	T
10	rs574731879	118400858	C	T
10	rs553433751	118401110	G	C
10	rs4751997	118401226	T	C
10	rs3830027	118401338	T	C
10	rs3752408	118401371	C	A
10	rs74158811	118401377	T	C
10	rs56012523	118401565	T	C
10	rs112757454	118401877	T	C
10	rs12774180	118402207	G	A
10	rs78868304	118402241	A	G
10	rs567150213	118402246	T	C
10	rs558750662	118402450	C	T
10	rs148387185	118402511	C	A
10	rs141412320	118402629	G	T
10	rs528709315	118403122	A	C
10	rs187348498	118403216	G	A
10	rs563305156	118403709	T	C
10	rs183756000	118403724	T	C
10	rs147278363	118404082	T	G
10	rs11197779	118404232	A	G
10	rs576820825	118404307	T	G
10	rs11197780	118404437	T	C
10	rs2301179	118404620	A	G
10	rs2301178	118404700	A	G
10	rs10885998	118404884	A	G
10	rs544854511	118405092	T	A
10	rs185225305	118405103	G	A
10	rs188239767	118405112	T	G
10	rs75178721	118405380	T	C
10	rs555814713	118405609	G	A
10	rs184271545	118405610	T	C
10	rs188606849	118405611	A	G
10	rs189816619	118405733	T	A
10	rs541491543	118405859	A	T
10	rs182437417	118405966	A	T
10	rs189906147	118406123	T	A
10	rs9731817	118406362	C	G
10	rs182856050	118406513	G	A
10	rs113337505	118406749	G	C
10	rs10787711	118406784	G	A
10	rs11197781	118406869	T	C
10	rs192883745	118406895	T	C
10	rs541046546	118406924	T	A
10	rs367644580	118407036	C	G
10	rs11197782	118407091	G	A
10	rs11197783	118407116	T	A
10	rs183842502	118407414	A	G
10	rs563904513	118407505	A	G
10	rs2420318	118407568	G	A
10	rs2901113	118407682	T	A
10	rs2901114	118407702	G	A
10	rs573653567	118408027	A	G
10	rs186386289	118408068	A	C
10	rs146273846	118408407	G	A
10	rs530171772	118408418	A	T
10	rs2218584	118408642	C	T
10	rs146452642	118408708	G	T
10	rs12258664	118408813	A	C
10	rs142395438	118409050	C	T
10	rs545961406	118409240	G	A
10	rs548604049	118409305	C	T
10	rs2901115	118409594	C	T
10	rs190621422	118409609	T	G
10	rs574482384	118409644	A	G
10	rs147748059	118409695	A	G
10	rs183356898	118410097	A	G
10	rs146461815	118410201	T	C
10	rs139121859	118410452	A	G
10	rs12261205	118410461	A	G
10	rs111329982	118410623	G	T
10	rs557184333	118410787	T	C
10	rs575746412	118410913	G	A
10	rs141262605	118410947	C	A
10	rs7913048	118410952	C	G
10	rs78444199	118411096	C	T
10	rs142327434	118411202	T	C
10	rs528773367	118411245	A	T
10	rs7067905	118411522	G	T
10	rs4751998	118411722	A	G
10	rs139470894	118411736	G	T
10	rs540931328	118412136	C	A
10	rs566359807	118412296	G	T
10	rs12571521	118412310	G	T
10	rs543976796	118412424	T	G
10	rs2420319	118412449	G	A
10	rs59655823	118412860	A	G
10	rs572735046	118412873	C	A
10	rs56206802	118412879	G	A
10	rs184668707	118413221	T	A
10	rs180778170	118413454	T	G
10	rs571740476	118413461	G	A
10	rs2084278	118413666	C	T
10	rs554904964	118413827	C	T
10	rs574894763	118413897	A	G
10	rs562338943	118413955	G	A
10	rs1867986	118414291	C	G
10	rs79102485	118414294	G	T
10	rs138239815	118414389	G	A
10	rs537878784	118414540	A	G
10	rs58472970	118414648	T	C
10	rs138113415	118414682	G	A
10	rs11597031	118414835	G	A
10	rs10787712	118414855	A	C
10	rs571164540	118415077	C	T
10	rs141156518	118415267	T	A
10	rs139119568	118415310	A	C
10	rs145532650	118415536	G	C
10	rs527494410	118415557	C	T
10	rs111705209	118415762	A	G
10	rs74158812	118415833	G	C
10	rs117972342	118415849	C	A
10	rs112838552	118415862	G	C
10	rs11197785	118415893	T	A
10	rs7087620	118416020	C	A
10	rs80244099	118416080	A	G
10	rs17095060	118416207	T	C
10	rs111669919	118416316	T	C
10	rs59757355	118416381	T	C
10	rs577347953	118416591	T	C
10	rs57643209	118416757	G	T
10	rs577610659	118416783	G	A
10	rs5024555	118416795	C	T
10	rs149244508	118417410	T	C
10	rs1867987	118417453	G	A
10	rs1125575	118417492	T	C
10	rs143489006	118417772	C	A
10	rs79916891	118417844	A	G
10	rs143253298	118417950	T	C
10	rs880887	118418298	T	G
10	rs113833969	118418525	T	C
10	rs572552028	118418534	A	C
10	rs2420320	118418781	G	A
10	rs549484306	118419009	C	T
10	rs192230598	118419091	T	C
10	rs880977	118419231	T	C
10	rs184386493	118419262	G	C
10	rs542360830	118419332	G	C
10	rs11197786	118419535	A	T
10	rs143157309	118419586	A	G
10	rs533609125	118419681	G	C
10	rs34328310	118419749	A	G
10	rs79426054	118419982	G	A
10	rs576398615	118420177	A	G
10	rs145859768	118420434	A	G
10	rs562497468	118420449	A	T
10	rs531242965	118420536	G	A
10	rs17095066	118420649	T	C
10	rs547567290	118420661	G	A
10	rs74158813	118420777	A	G
10	rs558923278	118420917	G	A
10	rs191426560	118420963	C	G
10	rs148563761	118421090	A	C
10	rs563856738	118421221	C	T
10	rs1955164	118421376	C	T
10	rs181144089	118421441	C	T
10	rs554678910	118421960	T	G
10	rs543626849	118422048	C	T
10	rs10450430	118422089	T	C
10	rs569833050	118422391	A	C
10	rs10787713	118422408	A	G
10	rs74539979	118422469	A	G
10	rs118049393	118422794	G	A
10	rs540009853	118423030	T	G
10	rs567115188	118423486	T	C
10	rs3830026	118423572	A	G
10	rs141955174	118423581	C	G
10	rs10885999	118424216	A	G
10	rs570159464	118424371	T	C
10	rs200529601	118424421	T	C
10	rs2901116	118424718	A	G
10	rs193085882	118424778	C	T
10	rs138246772	118424845	A	G
10	rs569356093	118424886	C	A
10	rs564552417	118424911	A	G
10	rs183860638	118425020	T	C
10	rs149617229	118425132	A	G
10	rs527987940	118425393	G	A
10	rs139042039	118425462	A	G
10	rs141935795	118425469	T	C
10	rs534083980	118425648	G	A
10	rs139533942	118425794	A	C
10	rs3010455	118426048	T	C
10	rs142857872	118426157	T	G
10	rs3010456	118426199	G	C
10	rs3010457	118426350	G	A
10	rs189545454	118426356	G	A
10	rs9633727	118426363	A	G
10	rs548664276	118426466	A	G
10	rs149942766	118426838	T	C
10	rs12570073	118427054	T	C
10	rs139788974	118427081	C	T
10	rs12572326	118427090	C	A
10	rs76027566	118427099	T	C
10	rs544144478	118427167	G	A
10	rs77738322	118427416	C	A
10	rs2420323	118427540	T	C
10	rs569691149	118427573	A	G
10	rs11197791	118427645	A	G
10	rs17095092	118427699	G	C
10	rs2901117	118427779	C	T
10	rs147507078	118427825	G	A
10	rs147763785	118428205	T	C
10	rs372523240	118428430	A	G
10	rs540180863	118428613	A	G
10	rs78369824	118428655	A	G
10	rs877396	118429123	C	T
10	rs192692022	118429669	A	T
10	rs7903750	118429763	C	T
10	rs563135817	118429791	C	T
10	rs117247767	118429872	A	G
10	rs141042445	118430511	G	C
10	rs3010459	118430670	T	C
10	rs17095095	118431297	A	T
10	rs539150685	118431342	C	T
10	rs572987717	118431511	G	C
10	rs575622590	118431705	G	T
10	rs41284370	118431707	C	T
10	rs543468290	118431772	A	G
10	rs41284372	118431822	A	G
10	rs538188995	118432145	C	A
10	rs180817442	118432233	G	A
10	rs7084566	118433169	A	G
10	rs41284374	118433355	A	G
10	rs41314507	118433557	A	G
10	rs190912261	118433684	T	C
10	rs17095102	118434045	G	A
10	rs149068793	118434224	A	C
10	rs536208223	118434309	T	C
10	rs41284376	118434408	T	C
10	rs200334734	118434416	A	G
10	rs183824836	118434493	A	G
10	rs146839286	118434621	T	C
10	rs41284378	118434721	T	C
10	rs201237054	118434728	T	C
10	rs4752000	118435262	G	C
10	rs79027727	118435320	G	A
10	rs4752001	118435350	T	C
10	rs140667257	118435669	T	C
10	rs575826569	118435807	A	C
10	rs540809005	118435890	T	C
10	rs181977065	118435935	A	G
10	rs11197793	118435989	A	C
10	rs2166634	118436068	G	T
10	rs551203910	118436316	A	G
10	rs558514813	118436398	T	C
10	rs2860465	118436437	T	C
10	rs2901118	118436535	C	T
10	rs150201572	118436635	T	C
10	rs556741506	118436659	A	G
10	rs138728722	118436698	C	A
10	rs143079435	118436788	A	G
10	rs531028056	118436823	A	G
10	rs547792661	118437303	T	G
10	rs142831500	118437338	A	G
10	rs539337791	118437394	A	C
10	rs116951897	118437476	A	G
10	rs2420325	118437523	G	A
10	rs73380027	118437758	T	C
10	rs547780086	118437858	G	A
10	rs567759678	118437859	C	A
10	rs183647146	118438012	A	G
10	rs575837118	118438045	A	G
10	rs535786003	118438296	T	C
10	rs139475214	118438511	T	A
10	rs578056500	118438649	C	G
10	rs143224525	118438769	C	T
10	rs2921960	118438909	A	C
10	rs17095105	118438982	A	G
10	rs61753067	118439206	C	T
10	rs145822861	118439415	G	A
10	rs542835947	118439535	T	C
10	rs187893190	118439550	A	G
10	rs531894827	118439555	A	G
10	rs149208642	118439732	T	C
10	rs148286548	118439903	A	G
10	rs571650544	118439955	T	A
10	rs2921961	118440129	C	T
10	rs147059788	118440153	T	C
10	rs182944564	118440552	T	A
10	rs188276880	118440705	A	G
10	rs542778219	118440977	T	C
10	rs567353759	118441231	A	C
10	rs144164837	118441725	T	C
10	rs527564208	118441759	T	A
10	rs560868187	118441820	C	G
10	rs74158819	118441972	T	G
10	rs9420205	118442416	T	C
10	rs3740574	118442428	A	G
10	rs532623921	118442460	C	T
10	rs184279155	118442511	A	G
10	rs11818148	118442523	G	T
10	rs77119487	118442608	A	G
10	rs2921962	118442614	C	T
10	rs556118172	118442721	A	G
10	rs3010460	118442911	G	C
10	rs3740575	118443263	T	G
10	rs41284380	118443312	A	C
10	rs552151972	118443589	A	G
10	rs12265643	118443609	G	T
10	rs537274381	118443637	A	G
10	rs145884017	118444095	G	A
10	rs12771818	118444339	T	C
10	rs191133096	118444397	C	A
10	rs75079653	118444424	A	G
10	rs573306063	118444496	A	G
10	rs12778616	118444538	C	T
10	rs12777585	118444763	G	C
10	rs190202588	118444778	T	C
10	rs550494373	118444944	A	G
10	rs570663161	118444963	A	T
10	rs544725906	118445091	G	A
10	rs540443626	118445210	T	A
10	rs558380329	118445228	T	G
10	rs2921965	118445251	C	T
10	rs138385385	118445417	T	C
10	rs150584133	118445910	T	C
10	rs61872836	118446066	T	C
10	rs141523673	118446083	A	G
10	rs527762685	118447219	G	A
10	rs2921966	118447375	C	T
10	rs3010462	118447563	G	A
10	rs3010463	118447663	G	A
10	rs1900500	118448078	C	T
10	rs1630362	118448124	T	C
10	rs566380885	118448249	C	T
10	rs2921967	118448263	A	G
10	rs1665659	118448298	T	C
10	rs80337392	118448325	A	G
10	rs2921968	118448550	T	A
10	rs76828593	118448583	T	C
10	rs12268494	118448956	T	C
10	rs55970752	118449311	G	A
10	rs199685993	118449320	G	A
10	rs17095112	118449681	T	C
10	rs1638404	118449776	A	C
10	rs2907238	118449856	G	A
10	rs2907237	118449866	G	C
10	rs138838739	118449966	T	G
10	rs577390495	118450296	G	C
10	rs546352043	118450308	G	C
10	rs149079214	118450340	G	A
10	rs1638403	118450447	T	C
10	rs117162998	118450490	C	T
10	rs2921969	118450575	G	T
10	rs565440598	118450813	A	G
10	rs189395074	118450932	T	C
10	rs181797967	118450978	A	G
10	rs7902159	118451015	A	G
10	rs7902262	118451016	C	T
10	rs3010464	118451025	G	A
10	rs562338003	118451087	T	C
10	rs1076369	118451127	G	A
10	rs1076368	118451175	C	T
10	rs141648059	118451176	A	G
10	rs1076367	118451306	A	G
10	rs181327205	118451480	T	G
10	rs545393071	118451634	T	C
10	rs740595	118451699	T	C
10	rs733216	118451810	A	G
10	rs41298229	118451832	A	G
10	rs11197796	118451842	T	C
10	rs111526003	118451895	T	C
10	rs2240711	118452044	G	T
10	rs2240710	118452099	C	G
10	rs72825680	118452119	G	A
10	rs546890883	118452728	G	A
10	rs566659735	118452778	G	A
10	rs2921971	118452825	G	T
10	rs186947832	118452912	C	T
10	rs541385767	118452917	A	G
10	rs12263233	118452921	C	T
10	rs147748952	118452956	A	G
10	rs917476	118452980	A	G
10	rs148712577	118453094	G	C
10	rs3010467	118453164	G	C
10	rs17607983	118453478	C	T
10	rs554109725	118453509	A	G
10	rs12265205	118453694	C	T
10	rs2907231	118453986	T	C
10	rs140350247	118454336	G	C
10	rs529676819	118454406	T	C
10	rs11197797	118454499	T	C
10	rs542809538	118454576	T	C
10	rs112875132	118454602	C	G
10	rs3010468	118454622	A	G
10	rs2921972	118454867	G	A
10	rs3010469	118454919	G	C
10	rs3010470	118454920	T	C
10	rs138152160	118454970	A	G
10	rs12267529	118454998	T	G
10	rs551381569	118455054	C	G
10	rs12259725	118455055	C	T
10	rs12259865	118455097	G	A
10	rs71500866	118455099	G	A
10	rs12259866	118455103	G	A
10	rs12259830	118455187	C	T
10	rs532571067	118455220	A	G
10	rs12259842	118455243	T	C
10	rs370866308	118455248	T	A
10	rs77928708	118455326	A	G
10	rs7897233	118455352	G	A
10	rs12245201	118455387	A	G
10	rs12782444	118455508	C	T
10	rs3010471	118455603	G	C
10	rs140035360	118455797	T	C
10	rs149855064	118455833	T	C
10	rs145682700	118455899	A	G
10	rs2441784	118456006	A	G
10	rs2921973	118456014	C	T
10	rs3010475	118456114	T	G
10	rs3010476	118456150	G	A
10	rs3010477	118456210	A	G
10	rs2907230	118456262	C	T
10	rs3010478	118456282	A	G
10	rs3010479	118456658	T	C
10	rs181095423	118456716	T	A
10	rs3010480	118456873	A	C
10	rs58568639	118456886	G	C
10	rs186128491	118457180	C	T
10	rs78195551	118457248	C	G
10	rs1621708	118457257	T	C
10	rs3010481	118457275	T	C
10	rs11197798	118457277	T	C
10	rs2901119	118457306	T	C
10	rs2420327	118457309	T	C
10	rs559187685	118457354	T	C
10	rs3010484	118457364	A	G
10	rs2907229	118457365	T	C
10	rs2420328	118457423	G	C
10	rs2420329	118457426	C	A
10	rs2901120	118457439	C	G
10	rs2420330	118457481	A	G
10	rs11197799	118457650	T	C
10	rs145504853	118457651	A	G
10	rs2022126	118457697	A	G
10	rs189977965	118457726	C	T
10	rs758362	118457905	A	G
10	rs74158820	118457913	C	T
10	rs557990763	118458049	T	C
10	rs1017088	118458305	T	C
10	rs541523876	118458396	T	C
10	rs7913544	118458497	T	C
10	rs564362155	118458551	A	C
10	rs533104919	118458574	A	G
10	rs72825682	118458649	A	G
10	rs11197800	118458841	C	G
10	rs192717478	118458986	A	C
10	rs3010488	118459036	C	T
10	rs3010489	118459252	G	A
10	rs10787714	118459384	T	G
10	rs10787715	118459571	T	C
10	rs2240709	118459961	C	A
10	rs2240708	118460137	A	G
10	rs1008308	118460747	T	C
10	rs185689423	118460753	A	G
10	rs1008307	118460791	G	A
10	rs144217770	118460800	A	G
10	rs533923553	118461036	T	C
10	rs10886003	118461226	A	G
10	rs1638433	118461916	T	G
10	rs546743617	118461934	T	C
10	rs1638432	118461939	T	C
10	rs2907241	118461983	C	T
10	rs2921974	118462209	A	G
10	rs377563407	118462366	A	G
10	rs555096768	118462585	T	C
10	rs146942506	118462734	G	A
10	rs562303688	118463037	T	C
10	rs150120732	118463286	G	C
10	rs12245621	118463743	C	T
10	rs182943438	118464108	T	A
10	rs566922389	118464233	C	G
10	rs2921975	118464392	C	G
10	rs545553491	118464404	A	G
10	rs185647119	118464487	A	C
10	rs540050965	118464529	T	G
10	rs538117694	118464700	A	G
10	rs564408319	118464887	T	C
10	rs3740578	118464958	G	C
10	rs184287671	118465070	A	G
10	rs2921976	118465174	C	A
10	rs3010491	118465200	G	T
10	rs150855025	118465219	T	C
10	rs575463608	118465341	C	G
10	rs544403759	118465352	T	A
10	rs77204400	118465358	G	A
10	rs529273667	118465459	T	C
10	rs545172666	118465638	T	C
10	rs1974585	118465668	G	A
10	rs542597770	118465808	T	C
10	rs78994475	118465891	A	C
10	rs545255619	118465915	A	C
10	rs1014246	118466042	T	C
10	rs118176460	118466058	T	C
10	rs112284030	118466092	T	C
10	rs1014245	118466129	A	G
10	rs533749154	118466146	T	C
10	rs551947006	118466147	A	G
10	rs1014244	118466150	T	C
10	rs2240707	118466154	A	C
10	rs2240706	118466297	G	C
10	rs148228169	118466507	C	G
10	rs556204829	118466636	A	G
10	rs79355850	118466664	A	G
10	rs572619174	118466668	G	A
10	rs551139058	118466964	T	C
10	rs143011713	118467215	G	A
10	rs2240705	118467334	T	C
10	rs10787718	118467648	A	G
10	rs1665681	118467722	C	A
10	rs41308673	118467765	T	C
10	rs77161430	118467770	G	A
10	rs76026969	118467810	T	C
10	rs41308671	118467824	T	C
10	rs184948251	118468088	A	G
10	rs149359524	118468151	T	C
10	rs182389242	118468557	T	C
10	rs553241591	118468587	C	G
10	rs10749227	118468631	C	G
10	rs538688010	118468842	G	C
10	rs10886004	118468875	C	T
10	rs188979761	118469130	G	T
10	rs530934597	118469162	A	T
10	rs570964573	118469213	A	G
10	rs79340018	118469255	A	G
10	rs116976634	118469299	T	C
10	rs139690221	118469335	T	C
10	rs533284597	118469782	T	C
10	rs183866985	118469876	A	G
10	rs188095056	118469905	T	C
10	rs542791008	118470066	T	C
10	rs7921785	118470658	G	C
10	rs1900508	118470750	C	T
10	rs72825693	118470758	T	C
10	rs56148929	118470779	G	A
10	rs117795408	118470845	A	G
10	rs1622761	118470874	T	C
10	rs1900509	118470942	T	C
10	rs146183230	118471049	C	A
10	rs11815267	118471116	T	C
10	rs2420331	118471197	A	G
10	rs565848715	118471354	A	T
10	rs3034011	118471355	A	T
10	rs56369251	118471356	T	A
10	rs185692896	118471439	A	C
10	rs572446436	118471575	C	G
10	rs12771069	118471676	G	A
10	rs11197801	118471693	C	T
10	rs11197802	118472000	T	A
10	rs117256197	118472293	G	A
10	rs141358381	118472378	C	G
10	rs145153666	118472548	A	G
10	rs541698831	118472571	T	C
10	rs4752003	118472715	C	T
10	rs77745142	118472749	G	T
10	rs78457526	118472902	C	A
10	rs4752004	118473209	C	T
10	rs12784789	118473593	T	A
10	rs12247542	118473607	T	C
10	rs559090975	118473611	G	T
10	rs4751610	118473730	T	C
10	rs10787719	118473937	C	T
10	rs10787720	118473953	C	T
10	rs56295872	118474060	A	C
10	rs543585586	118474158	T	C
10	rs1628985	118474186	T	C
10	rs191040998	118475009	T	C
10	rs186955494	118475222	A	G
10	rs76393020	118475276	G	A
10	rs112377381	118475511	A	G
10	rs531003167	118475552	T	C
10	rs577101708	118475776	T	G
10	rs117640182	118475914	T	C
10	rs1638429	118475976	G	T
10	rs10749228	118475996	T	C
10	rs117434445	118476099	A	G
10	rs72829621	118476177	A	G
10	rs529561587	118476202	A	G
10	rs189810495	118476365	A	C
10	rs529472708	118476838	T	C
10	rs530494274	118476896	T	C
10	rs111664918	118476960	A	G
10	rs575478901	118477198	C	T
10	rs10787721	118477245	A	G
10	rs564025494	118477553	A	C
10	rs79692675	118477748	T	C
10	rs141337746	118477818	T	C
10	rs1638426	118477834	C	G
10	rs10749229	118477853	A	C
10	rs148995764	118478213	C	G
10	rs1665655	118478216	T	C
10	rs189984375	118478217	A	G
10	rs12256473	118478448	A	G
10	rs578189601	118478452	T	C
10	rs559272294	118478508	T	C
10	rs758370	118478519	T	C
10	rs528891053	118478552	T	C
10	rs529193833	118478666	G	C
10	rs1076268	118478706	G	A
10	rs76718389	118478943	A	G
10	rs192921373	118479043	A	G
10	rs735411	118479175	C	T
10	rs735412	118479231	C	T
10	rs735413	118479255	T	C
10	rs80335754	118479529	C	T
10	rs74486494	118479566	A	G
10	rs143620178	118479571	T	C
10	rs11197805	118479677	A	G
10	rs184819649	118480110	G	A
10	rs529110278	118480251	T	C
10	rs10787722	118480455	C	A
10	rs528661893	118480550	C	T
10	rs117122982	118480923	C	G
10	rs530949720	118480943	G	A
10	rs554722055	118480952	A	G
10	rs7911945	118481120	G	A
10	rs559503126	118481164	G	A
10	rs149316708	118481186	A	G
10	rs78401167	118481227	A	G
10	rs186344391	118481231	G	T
10	rs10886005	118481404	C	G
10	rs11197806	118481766	A	G
10	rs758369	118481912	T	C
10	rs74161314	118482003	C	A
10	rs112548539	118482036	A	C
10	rs1468539	118482486	G	C
10	rs56222024	118482502	A	G
10	rs10787723	118482741	T	C
10	rs555313519	118482748	G	C
10	rs74161315	118483172	G	C
10	rs193261658	118483247	C	T
10	rs10787724	118483277	A	C
10	rs10787725	118483296	A	C
10	rs537897484	118483364	G	C
10	rs578006946	118483383	A	G
10	rs543333163	118483513	T	A
10	rs4752005	118483777	T	C
10	rs4752006	118484095	T	C
10	rs574148800	118484242	A	C
10	rs577578306	118484387	C	A
10	rs35500113	118484494	T	C
10	rs758368	118484505	A	G
10	rs7906171	118485062	T	G
10	rs758367	118485201	C	T
10	rs186114647	118485253	A	G
10	rs527669287	118485308	A	G
10	rs7922859	118485415	C	T
10	rs7909807	118485453	A	G
10	rs555887095	118485586	A	G
10	rs575811004	118485639	A	C
10	rs188918075	118485853	T	C
10	rs1867988	118485935	T	C
10	rs10886006	118486038	G	C
10	rs182585128	118486103	T	C
10	rs147068079	118486150	T	C
10	rs187100251	118486223	C	T
10	rs7086870	118486260	A	G
10	rs528724818	118486449	T	A
10	rs11598109	118486725	T	G
10	rs1614273	118486785	C	T
10	rs1665650	118487100	T	C
10	rs1665649	118487161	T	C
10	rs529362831	118487282	A	T
10	rs550873600	118487443	G	T
10	rs1665648	118487613	T	C
10	rs1665646	118487650	C	T
10	rs77713783	118487831	C	T
10	rs567030948	118487856	A	G
10	rs1665645	118487954	C	T
10	rs1665644	118488038	C	T
10	rs188716012	118488120	G	T
10	rs78758527	118488165	A	C
10	rs151114669	118488170	G	C
10	rs142598278	118488309	G	A
10	rs7096380	118488416	G	C
10	rs193219893	118488472	A	G
10	rs571386999	118488483	T	C
10	rs1638422	118488584	T	C
10	rs1638421	118488715	C	G
10	rs553273910	118489294	C	G
10	rs535486112	118489362	T	C
10	rs141561996	118489457	A	G
10	rs147057931	118489468	T	C
10	rs560792738	118489471	T	C
10	rs541809360	118489501	T	C
10	rs145269251	118489637	C	T
10	rs148035954	118489895	T	C
10	rs190462611	118489927	A	G
10	rs142614964	118490051	A	G
10	rs1665643	118490062	G	A
10	rs564236231	118490147	T	C
10	rs144903603	118490420	A	C
10	rs116865054	118490469	A	G
10	rs1004157	118490519	T	C
10	rs1004156	118490548	C	T
10	rs577639655	118490712	A	C
10	rs1638420	118491074	A	C
10	rs149487012	118491293	G	A
10	rs536519520	118491658	A	G
10	rs2429362	118491754	T	A
10	rs2441783	118491755	C	A
10	rs112437382	118491773	A	G
10	rs531584771	118491822	T	C
10	rs547889209	118491850	C	A
10	rs147965870	118491861	G	A
10	rs79741801	118492217	T	A
10	rs74358193	118492243	T	C
10	rs561231947	118492244	G	T
10	rs73385592	118492298	A	G
10	rs76734800	118492592	G	A
10	rs535004794	118492600	C	T
10	rs7093835	118492612	T	C
10	rs117448928	118492945	G	C
10	rs1638419	118493063	G	T
10	rs66688522	118493393	A	G
10	rs538748778	118493403	A	C
10	rs543490106	118493565	T	C
10	rs77494191	118493570	A	C
10	rs150219288	118493736	T	C
10	rs1638418	118493758	T	C
10	rs1638417	118493853	C	T
10	rs141023517	118493889	C	T
10	rs11599268	118493905	A	G
10	rs572241285	118493922	T	C
10	rs11197807	118493942	C	T
10	rs1620936	118493945	A	G
10	rs77191221	118494035	G	A
10	rs1638416	118494199	C	T
10	rs529861309	118494458	A	G
10	rs1615891	118494538	G	A
10	rs147982445	118494679	A	T
10	rs1665641	118494937	C	G
10	rs550592328	118495106	T	C
10	rs578237467	118495347	T	A
10	rs10787726	118495978	G	A
10	rs140907132	118496212	T	C
10	rs543986782	118496215	T	C
10	rs143241086	118496242	T	G
10	rs569177245	118496376	G	A
10	rs77103204	118496614	T	C
10	rs544273556	118496694	A	G
10	rs557476056	118496801	T	C
10	rs115560012	118496916	G	C
10	rs182006891	118497032	T	G
10	rs1665638	118497592	A	T
10	rs2907240	118497777	A	G
10	rs187826041	118498340	A	G
10	rs577493326	118498421	T	C
10	rs541022840	118498550	C	T
10	rs375399674	118498608	A	G
10	rs559430097	118498653	A	G
10	rs1558202	118498891	G	C
10	rs529739406	118499050	G	C
10	rs143423010	118499393	G	C
10	rs187676825	118499457	A	C
10	rs146729538	118499643	T	G
10	rs542545484	118499791	C	G
10	rs10787727	118499854	C	T
10	rs576900983	118500072	T	C
10	rs74161319	118500146	G	A
10	rs570083058	118500250	A	C
10	rs184826116	118500284	G	T
10	rs1006552	118500441	T	A
10	rs189390359	118500540	G	T
10	rs1006551	118500562	A	G
10	rs7921842	118500957	C	T
10	rs545909502	118500980	T	C
10	rs559436857	118500994	C	G
10	rs758366	118501234	C	T
10	rs55721057	118501602	C	T
10	rs189308147	118501608	T	G
10	rs552717204	118501749	T	G
10	rs11592166	118502055	C	G
10	rs535533932	118502531	G	A
10	rs11197809	118502608	C	G
10	rs12245518	118502650	G	C
10	rs77226932	118502875	T	G
10	rs530018263	118502902	T	A
10	rs138771251	118503041	T	G
10	rs554946570	118503181	T	C
10	rs560225634	118503431	G	C
10	rs4752009	118503538	G	A
10	rs537196917	118503546	C	T
10	rs4752010	118503586	C	A
10	rs183894725	118503587	T	C
10	rs72829667	118503638	G	C
10	rs374058332	118503665	A	G
10	rs4752011	118503710	C	T
10	rs186112961	118503713	A	G
10	rs141984604	118504220	A	G
10	rs535498052	118504368	G	C
10	rs376894339	118504642	A	G
10	rs139683303	118504722	A	G
10	rs1638413	118504733	A	G
10	rs112245008	118505028	G	A
10	rs536412256	118505340	T	C
10	rs563560204	118505610	T	C
10	rs564726262	118505647	T	C
10	rs11594503	118505676	T	C
10	rs7920906	118506111	G	A
10	rs72829672	118506136	A	G
10	rs537161719	118506282	A	G
10	rs530994945	118506411	T	A
10	rs72829673	118506446	A	G
10	rs573461533	118506468	C	T
10	rs192546633	118506517	C	A
10	rs148880888	118506593	T	C
10	rs740599	118506755	G	A
10	rs142676900	118506806	G	A
10	rs111409700	118506811	C	T
10	rs151017734	118506883	A	G
10	rs740598	118506899	G	A
10	rs189367495	118506910	T	C
10	rs192652551	118507157	C	T
10	rs545950124	118507206	C	G
10	rs2011695	118507219	A	C
10	rs184160668	118507272	A	G
10	rs59431957	118507276	A	G
10	rs550565088	118507339	A	G
10	rs566983514	118507492	A	G
10	rs145807537	118507731	T	C
10	rs545614372	118507780	G	A
10	rs561603143	118507850	A	G
10	rs887195	118507976	G	A
10	rs117110026	118508190	C	T
10	rs576790788	118508399	C	A
10	rs740597	118508639	T	C
10	rs148387874	118509086	A	G
10	rs58692078	118509314	C	T
10	rs10787728	118509599	C	T
10	rs139136258	118510005	T	A
10	rs577823395	118510257	A	G
10	rs553857266	118510362	C	T
10	rs187519286	118510499	T	C
10	rs4751611	118510546	A	G
10	rs528819743	118510552	G	A
10	rs75404889	118510688	T	C
10	rs74501852	118510856	C	T
10	rs189108605	118510936	T	C
10	rs147763354	118511250	T	C
10	rs536583931	118511487	C	G
10	rs184156877	118511548	C	T
10	rs146952694	118511567	T	C
10	rs71475006	118511616	T	C
10	rs181770788	118511845	T	C
10	rs567498429	118511898	T	C
10	rs185040547	118511931	C	T
10	rs181928407	118511956	A	G
10	rs80253466	118512226	T	C
10	rs557590879	118512429	T	C
10	rs527359208	118512571	T	C
10	rs116862920	118512603	T	C
10	rs17677291	118512663	T	C
10	rs191733180	118512974	T	C
10	rs557292589	118513315	G	T
10	rs556363918	118513320	A	G
10	rs10736258	118513485	G	C
10	rs141040093	118513530	A	G
10	rs534574738	118513877	C	T
10	rs547197104	118514268	T	G
10	rs567138022	118514336	G	A
10	rs111460255	118514355	A	G
10	rs10886008	118514646	A	G
10	rs536595077	118515078	A	G
10	rs184706272	118515091	G	C
10	rs1620193	118515253	T	C
10	rs77871930	118515442	A	G
10	rs544248838	118515659	A	G
10	rs11197812	118515780	T	C
10	rs559692988	118515850	G	A
10	rs188275094	118515904	C	T
10	rs80225795	118516049	A	G
10	rs75503573	118516218	C	G
10	rs191427308	118516706	A	G
10	rs10736259	118516879	T	C
10	rs548885980	118516965	T	A
10	rs10736260	118517150	T	C
10	rs543171412	118517232	T	A
10	rs565545360	118517362	T	C
10	rs534115836	118517664	C	T
10	rs187126009	118517700	T	G
10	rs887194	118517746	G	C
10	rs545550629	118517761	T	C
10	rs142756500	118518076	T	C
10	rs556299306	118518385	T	G
10	rs544822564	118519022	C	T
10	rs917477	118519189	T	A
10	rs192931488	118519270	A	G
10	rs142817997	118519678	T	C
10	rs1638412	118519724	C	T
10	rs184826191	118520224	T	C
10	rs145299877	118520225	A	G
10	rs1665676	118520282	G	T
10	rs150502805	118520369	G	A
10	rs139472851	118520377	A	G
10	rs7900299	118520457	T	C
10	rs541176068	118520550	C	A
10	rs574508771	118520658	T	C
10	rs10736261	118520725	G	A
10	rs552135101	118520762	T	C
10	rs1665675	118520781	C	G
10	rs189392765	118520825	T	C
10	rs9421239	118520865	T	C
10	rs141377905	118520945	T	C
10	rs9420208	118520946	A	G
10	rs542211075	118521139	G	T
10	rs192300411	118521242	T	C
10	rs74656746	118521278	G	A
10	rs1665673	118521460	C	T
10	rs189122939	118521507	T	A
10	rs12262871	118521635	T	C
10	rs190374700	118522004	G	A
10	rs73380856	118522039	T	C
10	rs181646002	118522169	G	A
10	rs142799582	118522197	T	C
10	rs147392942	118522213	A	G
10	rs191052083	118522291	T	C
10	rs114692287	118522655	A	G
10	rs1665672	118522665	G	T
10	rs1867990	118522943	A	T
10	rs578130607	118523227	A	C
10	rs148606074	118523266	C	T
10	rs112780815	118523764	T	C
10	rs11197813	118523933	G	A
10	rs1990275	118523964	G	A
10	rs189566858	118523966	C	T
10	rs571568999	118524740	C	T
10	rs144042986	118524775	A	G
10	rs1638411	118525028	T	A
10	rs1615201	118525216	C	A
10	rs111958451	118525298	A	G
10	rs6585415	118525392	C	T
10	rs1638410	118525526	T	C
10	rs149846751	118525571	C	G
10	rs573517990	118525814	C	T
10	rs145879008	118525851	G	C
10	rs148927640	118526018	A	T
10	rs182085133	118526079	A	G
10	rs9421240	118526523	T	C
10	rs549882848	118526844	C	T
10	rs117464133	118527270	A	G
10	rs545817776	118527602	C	T
10	rs73380875	118527881	T	C
10	rs150588321	118528357	G	C
10	rs6585416	118528582	G	A
10	rs1630816	118528593	G	A
10	rs6585417	118528785	T	G
10	rs573152236	118528811	T	C
10	rs575842216	118528955	A	G
10	rs564713720	118528969	A	G
10	rs149326916	118529003	A	G
10	rs539259386	118529197	C	T
10	rs187524389	118529269	A	G
10	rs190403239	118529429	A	C
10	rs548725446	118529455	T	C
10	rs7093563	118529579	A	G
10	rs12359536	118529819	G	A
10	rs566737553	118529841	T	C
10	rs559274277	118529888	T	C
10	rs529092737	118530311	T	C
10	rs4993525	118530405	T	C
10	rs184161272	118530771	A	G
10	rs189185533	118530806	T	C
10	rs543781866	118530817	A	G
10	rs539905112	118530872	A	C
10	rs61874877	118530973	A	G
10	rs874883	118531001	T	A
10	rs74636215	118531095	G	T
10	rs79785116	118531096	T	G
10	rs141820953	118531255	T	C
10	rs528267468	118531380	A	G
10	rs1665668	118531463	G	A
10	rs139388543	118531485	T	C
10	rs536393324	118531487	A	G
10	rs758365	118531620	T	C
10	rs573779777	118531809	G	T
10	rs556304013	118531935	C	T
10	rs12773440	118532231	C	T
10	rs549813099	118532292	C	A
10	rs758364	118532371	A	G
10	rs566223023	118532420	T	C
10	rs201015261	118532450	T	C
10	rs7082183	118532467	C	T
10	rs117756847	118532493	T	C
10	rs758363	118532578	C	T
10	rs55865193	118532580	C	T
10	rs560851677	118532584	G	T
10	rs545582172	118532985	A	G
10	rs11197816	118532997	A	G
10	rs1900502	118533104	T	C
10	rs75456987	118533332	A	G
10	rs74979626	118533423	T	C
10	rs546240694	118533425	C	A
10	rs147915972	118533495	A	G
10	rs117094272	118533531	A	T
10	rs549792069	118533544	A	G
10	rs1665666	118533624	T	C
10	rs7087521	118533722	A	G
10	rs531136185	118533810	A	G
10	rs571066437	118533816	A	G
10	rs528217140	118533830	G	T
10	rs61874878	118534603	A	G
10	rs192863689	118534606	T	C
10	rs553239434	118534855	C	T
10	rs731762	118534921	A	G
10	rs17095208	118535015	C	A
10	rs528050053	118535084	A	G
10	rs1665664	118535214	C	G
10	rs79226121	118535324	T	C
10	rs77639654	118535436	T	G
10	rs554136430	118535533	A	G
10	rs55692843	118535663	T	C
10	rs76100335	118535725	A	G
10	rs75833838	118535762	T	C
10	rs538243704	118535785	T	C
10	rs117738746	118535794	A	G
10	rs77243856	118535844	A	C
10	rs11197817	118535871	G	A
10	rs1638407	118535961	T	C
10	rs1665663	118536022	T	A
10	rs10490911	118536099	C	T
10	rs180893648	118536151	T	C
10	rs73380902	118536215	G	A
10	rs1900501	118536492	T	C
10	rs556404207	118536574	T	C
10	rs533741080	118536593	T	A
10	rs1638406	118536644	T	C
10	rs542860006	118536760	G	A
10	rs2441785	118537325	A	G
10	rs188557479	118537442	A	T
10	rs116946006	118537553	G	A
10	rs76844707	118537631	C	T
10	rs540465500	118537765	C	T
10	rs1622217	118537768	G	T
10	rs536395928	118537877	T	C
10	rs58387263	118537990	G	A
10	rs112397791	118538023	C	G
10	rs61874879	118538187	G	A
10	rs567233087	118538240	G	A
10	rs554445835	118538658	T	C
10	rs151251192	118538732	G	T
10	rs2901122	118538784	A	G
10	rs118109852	118538806	G	A
10	rs542497518	118538960	T	C
10	rs569728471	118539113	A	G
10	rs186625395	118539151	T	G
10	rs80335226	118539174	C	T
10	rs17095224	118539243	G	A
10	rs4331011	118539363	A	G
10	rs72829701	118539465	A	G
10	rs543394480	118539539	T	C
10	rs74710821	118539555	C	T
10	rs548009880	118539651	T	G
10	rs192731563	118539719	T	G
10	rs183255033	118539835	C	A
10	rs2121541	118539914	C	G
10	rs77209773	118540025	A	G
10	rs10787729	118540073	A	G
10	rs2166635	118540178	A	G
10	rs77544624	118540209	A	G
10	rs112977769	118540345	A	G
10	rs10886009	118540458	G	C
10	rs539830377	118540502	C	G
10	rs189405161	118540733	T	C
10	rs4751612	118540815	G	A
10	rs74603664	118540852	A	C
10	rs533303593	118541054	C	T
10	rs77641061	118541358	G	A
10	rs138482154	118541379	C	A
10	rs58547117	118541860	G	C
10	rs141186189	118541927	T	C
10	rs571461674	118542041	G	A
10	rs534147051	118542190	G	A
10	rs181456335	118542263	A	G
10	rs11197819	118542467	C	T
10	rs540466198	118542473	G	C
10	rs880903	118542571	T	C
10	rs565055178	118542769	C	G
10	rs117151981	118542790	C	T
10	rs147324085	118542939	A	G
10	rs562662779	118543325	C	T
10	rs2014780	118543326	A	G
10	rs74513719	118543792	A	C
10	rs2420333	118543807	C	T
10	rs533831424	118543839	T	C
10	rs553907739	118543843	A	G
10	rs536073808	118543863	A	C
10	rs564981063	118543988	C	T
10	rs75572469	118544154	A	G
10	rs574881965	118544437	G	C
10	rs188317236	118544623	A	G
10	rs1860261	118544640	T	C
10	rs1860260	118544797	G	C
10	rs144901250	118544859	T	C
10	rs2420334	118544927	A	G
10	rs148019184	118545110	T	C
10	rs77690140	118545145	T	G
10	rs192660407	118545199	A	C
10	rs3095119	118545265	G	A
10	rs139268088	118545673	T	C
10	rs187689956	118545814	A	G
10	rs576162806	118545886	A	C
10	rs11197820	118546046	A	G
10	rs7074025	118546520	T	C
10	rs576441067	118546529	A	G
10	rs7090301	118546533	G	A
10	rs10886010	118546590	A	G
10	rs3125617	118546743	T	C
10	rs530880707	118546872	C	T
10	rs117037094	118547021	C	T
10	rs558046178	118547177	T	C
10	rs74479537	118547437	C	T
10	rs564390907	118547700	A	C
10	rs144281158	118547795	A	G
10	rs80005944	118547804	G	C
10	rs143697469	118547901	G	A
10	rs535490865	118548253	C	G
10	rs555184462	118548254	G	A
10	rs549429681	118548763	G	T
10	rs4450104	118548765	C	T
10	rs3125619	118549007	C	T
10	rs534174686	118549075	G	A
10	rs3125620	118549144	A	G
10	rs3125621	118549435	C	T
10	rs540500761	118549473	T	C
10	rs180982798	118549805	A	G
10	rs10886011	118550017	G	C
10	rs10886012	118550021	G	C
10	rs79662082	118550220	A	G
10	rs541295114	118550284	A	C
10	rs561625398	118550286	C	T
10	rs182494457	118550495	A	C
10	rs3095123	118550623	A	T
10	rs116860817	118550630	G	T
10	rs3095122	118550763	G	A
10	rs116727230	118550807	C	T
10	rs722564	118550831	T	C
10	rs561287831	118550841	A	C
10	rs3125622	118551233	G	A
10	rs193049688	118551352	T	C
10	rs191927121	118551675	A	G
10	rs11197825	118551705	T	G
10	rs184068219	118551734	T	C
10	rs3125623	118551832	G	A
10	rs181942861	118552089	G	A
10	rs72831619	118552668	G	A
10	rs530215485	118552846	G	C
10	rs189699468	118553058	C	G
10	rs1637557	118553139	T	C
10	rs118138167	118553140	A	G
10	rs139226044	118553533	A	C
10	rs568429500	118553649	T	G
10	rs1681728	118553665	G	A
10	rs1637559	118553671	G	A
10	rs17095255	118553863	T	G
10	rs1681729	118554254	A	G
10	rs192338237	118554272	T	C
10	rs188063841	118554465	G	A
10	rs1681730	118554500	C	T
10	rs191353649	118554615	G	A
10	rs1637562	118554704	A	G
10	rs1681731	118554760	A	G
10	rs2906811	118554967	A	G
10	rs2906812	118555011	G	A
10	rs146341230	118555020	T	C
10	rs2930274	118555062	T	G
10	rs371592071	118555064	C	G
10	rs2906813	118555068	G	A
10	rs2906814	118555087	C	T
10	rs191619413	118555116	C	G
10	rs61872963	118555128	G	C
10	rs10886013	118555362	T	C
10	rs185316291	118555536	A	G
10	rs1681732	118555576	G	A
10	rs1630039	118555646	A	G
10	rs56130628	118555686	T	G
10	rs1631049	118555815	C	T
10	rs555516504	118556094	A	G
10	rs79845044	118556404	A	C
10	rs188291366	118556530	G	C
10	rs6585419	118556539	G	A
10	rs145845845	118556590	A	G
10	rs1637566	118556904	T	C
10	rs1637567	118557026	G	T
10	rs140544548	118557102	T	C
10	rs138273404	118557324	G	A
10	rs1637569	118557393	G	C
10	rs149632923	118557399	A	G
10	rs1621751	118557468	G	A
10	rs1621857	118557507	C	T
10	rs572523908	118557597	G	T
10	rs551168992	118557700	G	T
10	rs536097886	118557815	A	G
10	rs186630957	118557983	C	T
10	rs138802039	118558011	T	C
10	rs564825953	118558112	A	C
10	rs549640754	118558297	T	C
10	rs374976851	118558340	T	C
10	rs1681734	118558377	G	C
10	rs7909152	118558383	G	A
10	rs558484769	118558530	T	C
10	rs7912336	118558736	A	T
10	rs58421628	118558864	C	T
10	rs1681736	118558889	T	C
10	rs150655347	118558919	T	C
10	rs543124039	118559001	G	A
10	rs143509108	118559193	T	C
10	rs532873517	118559220	T	G
10	rs536721000	118559243	C	T
10	rs564455916	118559668	C	G
10	rs181601371	118559785	G	C
10	rs189698384	118560274	A	G
10	rs555724319	118560357	C	T
10	rs575693992	118560371	G	C
10	rs7097645	118560477	A	G
10	rs185900559	118560496	G	A
10	rs183333047	118560850	A	G
10	rs535682049	118560984	A	C
10	rs112850897	118561132	G	A
10	rs540350201	118561178	T	C
10	rs560247677	118561183	C	T
10	rs75341625	118561234	A	T
10	rs566611125	118561411	T	C
10	rs10732812	118561695	T	C
10	rs191315841	118562001	T	A
10	rs560192689	118562011	A	G
10	rs562162120	118562037	T	C
10	rs117109012	118562128	C	T
10	rs1613311	118562269	G	C
10	rs545622037	118562386	A	G
10	rs1637553	118562545	T	G
10	rs562645012	118562867	G	C
10	rs1681738	118563000	T	G
10	rs1681739	118563329	T	C
10	rs530030834	118563681	T	C
10	rs192373543	118564064	A	C
10	rs575972477	118564111	A	G
10	rs1681740	118564313	C	A
10	rs575974901	118564555	T	C
10	rs538292700	118564574	T	C
10	rs181115545	118564576	T	C
10	rs560714000	118564659	T	C
10	rs1681741	118564737	A	G
10	rs528563204	118564784	A	G
10	rs549123187	118564997	G	C
10	rs574567186	118565004	C	A
10	rs1681742	118565251	C	T
10	rs17095288	118565306	C	G
10	rs74161323	118565314	G	A
10	rs546909157	118565331	C	T
10	rs537160615	118565449	C	T
10	rs1681743	118565501	T	C
10	rs4752012	118565755	A	G
10	rs564492592	118565774	T	C
10	rs61361628	118566131	A	G
10	rs11591612	118566134	C	G
10	rs184380035	118566316	A	G
10	rs550501068	118567148	C	G
10	rs113612971	118567263	T	G
10	rs9420210	118567969	C	T
10	rs532984564	118568073	T	C
10	rs181627861	118568247	A	C
10	rs184355694	118568248	A	T
10	rs190470452	118568249	A	T
10	rs568973094	118568250	G	T
10	rs1637556	118568352	A	G
10	rs78478545	118568367	C	T
10	rs536353410	118568413	A	G
10	rs556680825	118568477	G	A
10	rs4752013	118568883	C	G
10	rs572730368	118569545	C	A
10	rs150217843	118569657	C	T
10	rs9421242	118570103	C	A
10	rs189934354	118570172	G	C
10	rs535916000	118570279	C	A
10	rs138850084	118570343	C	A
10	rs74399829	118570356	T	C
10	rs144642858	118570571	A	T
10	rs1637558	118570895	T	C
10	rs78637099	118571067	T	C
10	rs540917281	118571192	C	A
10	rs113721974	118571195	T	C
10	rs546309052	118571314	G	A
10	rs528587572	118571318	A	G
10	rs548450363	118571331	C	T
10	rs538289865	118571430	C	A
10	rs187184643	118571591	C	T
10	rs140683467	118571917	A	T
10	rs549929577	118572180	T	C
10	rs145431851	118572325	A	G
10	rs1681748	118572521	C	T
10	rs573213936	118572522	A	G
10	rs190174343	118572849	T	C
10	rs188302856	118573132	A	G
10	rs78513979	118573528	C	T
10	rs151248226	118573679	C	T
10	rs188616121	118573765	A	G
10	rs141619255	118573857	T	C
10	rs540380202	118573888	T	A
10	rs72831637	118573892	T	C
10	rs542971690	118573946	A	C
10	rs544317288	118574192	C	G
10	rs182370254	118575196	A	G
10	rs191888590	118575422	T	C
10	rs183175991	118575431	T	C
10	rs536495274	118575510	A	G
10	rs740363	118575606	A	G
10	rs9420211	118575741	T	C
10	rs138066257	118575756	T	C
10	rs531473220	118575783	T	C
10	rs1626678	118576146	A	G
10	rs149537428	118576870	G	A
10	rs189410146	118577321	T	G
10	rs181933898	118577470	A	T
10	rs146222428	118577641	T	G
10	rs10787730	118577736	T	C
10	rs569334146	118577980	C	T
10	rs538326923	118577982	C	T
10	rs559842219	118578412	T	C
10	rs532175104	118578673	A	T
10	rs11596173	118578918	T	C
10	rs187321190	118578943	T	G
10	rs568251430	118579482	T	C
10	rs184124119	118579701	A	T
10	rs189932896	118579702	C	G
10	rs555483627	118579720	C	T
10	rs547633560	118579755	A	C
10	rs560001980	118580034	G	A
10	rs530389815	118580153	C	T
10	rs147705552	118580172	G	T
10	rs75534919	118580408	G	A
10	rs568934910	118580969	A	T
10	rs537932154	118580971	G	A
10	rs185829188	118581279	T	C
10	rs150176776	118581396	T	C
10	rs560312242	118581398	C	T
10	rs187535033	118581701	T	C
10	rs557743876	118581761	C	T
10	rs577632101	118581806	T	C
10	rs562396626	118581943	T	C
10	rs565301260	118582064	G	A
10	rs530366465	118582163	T	C
10	rs570326209	118582198	C	T
10	rs552868000	118582551	T	C
10	rs530230724	118583049	C	T
10	rs147964055	118583164	G	A
10	rs187546335	118583390	G	A
10	rs147668633	118584659	G	C
10	rs562297481	118585093	T	C
10	rs1681725	118585449	A	G
10	rs548411886	118585539	G	A
10	rs182958961	118585613	G	C
10	rs185732187	118585617	T	C
10	rs192438474	118585663	T	C
10	rs545882007	118585912	G	C
10	rs72831640	118585968	G	A
10	rs548374945	118586015	C	T
10	rs538646675	118586052	T	C
10	rs570820362	118586130	T	C
10	rs578199987	118586499	G	A
10	rs550753728	118586811	G	A
10	rs112618967	118586865	C	T
10	rs533273646	118586870	C	T
10	rs571818077	118586986	A	G
10	rs555455328	118587071	A	G
10	rs189913327	118587168	T	C
10	rs560107290	118587276	C	T
10	rs138782077	118587436	A	T
10	rs17095302	118587650	A	G
10	rs73387505	118587688	G	A
10	rs140411387	118587917	T	C
10	rs145190063	118587997	T	C
10	rs565331235	118588258	A	G
10	rs533700298	118588618	A	G
10	rs530404028	118588924	T	C
10	rs551102278	118589065	T	C
10	rs77152374	118589099	A	G
10	rs1614092	118589179	G	A
10	rs17095303	118589566	T	G
10	rs17809748	118589619	G	A
10	rs76263403	118589813	T	C
10	rs191880003	118589988	G	T
10	rs527238070	118590214	A	G
10	rs567319680	118590267	C	G
10	rs185098431	118590316	G	A
10	rs538915770	118590396	T	G
10	rs113075962	118590868	A	G
10	rs534940265	118590959	T	C
10	rs181352324	118591126	C	G
10	rs11591751	118591134	G	C
10	rs189682646	118591236	T	G
10	rs1681723	118591615	C	T
10	rs191085991	118591781	T	C
10	rs181868603	118591851	A	G
10	rs145575061	118591882	C	T
10	rs533242716	118592168	G	T
10	rs1681721	118592414	G	C
10	rs572988324	118592476	C	G
10	rs541629782	118592497	A	G
10	rs1637563	118592720	G	A
10	rs529411972	118592745	A	C
10	rs187996151	118593085	A	G
10	rs558537862	118593139	A	G
10	rs553024044	118593236	T	C
10	rs544079488	118593416	T	A
10	rs141206102	118593593	C	A
10	rs552017280	118593796	C	T
10	rs535195329	118594132	G	T
10	rs2291316	118594289	T	C
10	rs184694146	118594341	T	C
10	rs1681720	118594392	A	G
10	rs531732128	118594599	T	C
10	rs551980493	118594600	A	G
10	rs548155259	118594670	T	C
10	rs74589055	118594715	T	C
10	rs1872218	118595304	C	T
10	rs147502141	118595374	T	C
10	rs531298368	118595446	A	G
10	rs533701647	118595541	C	A
10	rs536186445	118595680	A	C
10	rs545422813	118595790	G	A
10	rs561351852	118596102	T	C
10	rs181137056	118596185	A	C
10	rs76364437	118596222	A	G
10	rs72831643	118596325	T	A
10	rs189071498	118596580	A	G
10	rs182063593	118596594	G	A
10	rs77984058	118596713	C	T
10	rs1637565	118596756	T	C
10	rs547133053	118597057	T	C
10	rs150076984	118597789	A	G
10	rs190461593	118598669	A	G
10	rs549285187	118598758	G	A
10	rs144045202	118598955	C	T
10	rs548311234	118599114	A	G
10	rs568404233	118599126	C	A
10	rs148366913	118599196	T	C
10	rs184398945	118599672	G	T
10	rs142837872	118600326	C	T
10	rs569597848	118601152	C	T
10	rs184429588	118601224	G	A
10	rs182323427	118601767	A	G
10	rs142228781	118601868	T	C
10	rs113546816	118601920	C	T
10	rs185274270	120252944	T	A
10	rs6585497	120252950	A	G
10	rs7922468	120252974	A	G
10	rs572587015	120253029	A	C
10	rs10749265	120253386	G	A
10	rs12242910	120253399	A	G
10	rs74919261	120253405	A	G
10	rs12244393	120253489	C	G
10	rs183211264	120253501	A	G
10	rs7088121	120253699	T	C
10	rs7088142	120253741	T	A
10	rs574766452	120253754	A	G
10	rs7070181	120253827	A	G
10	rs1932557	120253840	A	G
10	rs75813848	120254011	T	C
10	rs1932558	120254012	A	G
10	rs188807355	120254127	C	T
10	rs11198455	120254301	C	G
10	rs10886259	120254372	G	A
10	rs11198456	120254428	C	A
10	rs184576301	120254454	C	T
10	rs10886260	120254544	A	C
10	rs10787839	120254575	T	C
10	rs371267064	120254640	G	T
10	rs542321769	120254674	G	A
10	rs11198457	120254706	A	C
10	rs11198458	120254734	A	G
10	rs10787840	120254823	T	C
10	rs10787841	120254909	A	G
10	rs530636448	120254913	T	G
10	rs10787842	120255027	G	T
10	rs566869162	120255032	A	G
10	rs118152328	120255034	C	T
10	rs10749266	120255144	A	G
10	rs368367246	120255264	T	C
10	rs112027444	120255533	A	G
10	rs181263344	120255539	A	G
10	rs561369972	120255567	T	C
10	rs7079463	120255616	A	G
10	rs140843229	120255632	C	T
10	rs4752168	120255670	G	A
10	rs75658571	120255724	G	C
10	rs7079771	120255811	A	G
10	rs4751664	120255915	C	T
10	rs4751665	120255955	G	A
10	rs180919359	120256082	T	C
10	rs71475068	120256443	G	A
10	rs538276445	120256564	A	G
10	rs41336047	120256730	T	C
10	rs142221671	120256762	G	A
10	rs535343927	120256865	C	T
10	rs187254971	120256909	T	C
10	rs117873536	120257097	C	T
10	rs549686777	120257098	T	C
10	rs114574178	120257140	A	C
10	rs186752800	120257432	C	G
10	rs4752169	120257439	G	C
10	rs12218733	120257441	C	G
10	rs191889131	120257576	A	G
10	rs11198459	120257742	G	C
10	rs137872216	120257763	C	T
10	rs10886261	120257830	G	A
10	rs187072707	120258035	T	A
10	rs533728032	120258043	A	T
10	rs189606773	120258289	C	T
10	rs182125689	120258319	T	C
10	rs7902543	120258520	G	T
10	rs60148012	120258774	C	T
10	rs541359406	120258963	G	C
10	rs193080121	120259352	T	C
10	rs114662057	120259469	T	C
10	rs538748738	120259538	G	A
10	rs188179441	120259925	A	G
10	rs4751666	120259954	T	G
10	rs4752170	120260116	G	A
10	rs1124388	120260422	G	C
10	rs188751966	120260432	A	G
10	rs184323048	120260756	T	G
10	rs72837223	120260765	T	C
10	rs2420480	120260837	T	C
10	rs114473245	120260902	T	G
10	rs9971238	120261080	G	T
10	rs10886262	120261094	A	G
10	rs114819720	120261352	C	T
10	rs11198460	120261461	G	A
10	rs58889460	120261529	C	G
10	rs10886263	120261606	C	A
10	rs146721281	120261627	T	A
10	rs528156437	120261705	C	T
10	rs116467935	120261726	T	C
10	rs540158765	120261956	T	G
10	rs1932559	120262057	G	A
10	rs144148906	120262165	A	G
10	rs117241545	120262394	C	G
10	rs61865616	120262844	C	T
10	rs72837227	120262874	A	G
10	rs569306443	120262933	T	G
10	rs2420481	120263102	A	G
10	rs552892151	120263103	C	G
10	rs10886264	120263360	G	A
10	rs10886265	120263493	A	G
10	rs114103225	120263733	G	A
10	rs138472999	120263940	C	A
10	rs544321480	120264769	C	T
10	rs11198461	120264822	A	G
10	rs72837233	120264872	A	G
10	rs148543081	120265210	G	A
10	rs535718508	120265282	G	A
10	rs141881338	120265800	C	T
10	rs557807894	120265860	A	T
10	rs187663421	120266115	A	C
10	rs184904694	120266395	T	C
10	rs189015010	120266444	T	C
10	rs12260435	120266484	A	G
10	rs72837235	120266540	A	G
10	rs536401520	120266560	A	G
10	rs531212376	120266566	G	C
10	rs576296627	120266655	G	C
10	rs545331105	120266666	A	C
10	rs75711207	120266759	A	G
10	rs572154948	120266782	C	G
10	rs117484590	120266860	T	C
10	rs11198463	120267079	G	C
10	rs144155913	120267174	T	C
10	rs192749711	120267289	T	C
10	rs114521688	120267448	T	C
10	rs1316856	120267557	C	G
10	rs554964120	120267663	C	G
10	rs114393090	120267865	A	G
10	rs1932533	120267875	A	C
10	rs1932534	120267945	T	C
10	rs149658376	120268053	A	G
10	rs115117147	120268124	C	T
10	rs4144918	120268217	A	G
10	rs376203124	120268278	T	C
10	rs148862010	120268286	A	G
10	rs557448654	120268330	G	A
10	rs577417151	120268336	C	T
10	rs4144919	120268479	G	T
10	rs10787843	120268976	C	T
10	rs372050923	120268992	A	G
10	rs528645556	120269051	T	A
10	rs181098025	120269058	C	T
10	rs117991628	120269099	T	C
10	rs11198464	120269140	C	A
10	rs190639395	120269152	C	T
10	rs185413468	120269286	T	C
10	rs79207938	120269299	A	T
10	rs113141514	120269564	G	C
10	rs12266760	120269685	T	C
10	rs530864790	120270281	T	C
10	rs552173492	120270373	T	C
10	rs369000806	120270377	T	C
10	rs114385972	120270489	T	C
10	rs184413859	120270736	C	T
10	rs146910073	120270803	C	T
10	rs117036799	120270896	G	A
10	rs188310136	120271057	G	A
10	rs372686432	120271115	C	A
10	rs115513540	120271127	T	C
10	rs544794035	120271363	G	A
10	rs78334018	120271668	A	G
10	rs75528050	120271735	C	A
10	rs117550182	120271737	T	C
10	rs138145603	120272092	C	T
10	rs4752172	120272230	T	C
10	rs138029941	120272416	T	C
10	rs117004617	120272461	A	G
10	rs77570815	120272484	T	C
10	rs116112522	120272584	A	G
10	rs117778742	120272680	A	T
10	rs181402228	120272769	G	T
10	rs574235641	120272903	A	G
10	rs146035878	120272965	G	T
10	rs551416303	120273350	C	G
10	rs544975587	120273475	A	G
10	rs558928609	120273477	A	G
10	rs150731655	120273511	A	G
10	rs58697020	120273541	A	G
10	rs542845432	120273558	T	A
10	rs115690215	120273768	A	C
10	rs567260395	120274138	A	G
10	rs10886266	120274632	T	C
10	rs545332404	120274642	T	C
10	rs529755248	120274734	G	A
10	rs75622275	120274981	T	A
10	rs117734531	120275149	C	A
10	rs565141842	120275289	C	T
10	rs549515841	120275456	A	G
10	rs563533636	120275526	C	T
10	rs574472758	120275760	G	A
10	rs116677005	120275846	T	A
10	rs186470982	120275938	T	C
10	rs4752173	120276164	G	A
10	rs142014825	120276206	T	C
10	rs58227717	120276374	C	G
10	rs534597257	120276486	A	C
10	rs559887662	120276756	C	T
10	rs556911688	120277223	A	G
10	rs149325403	120277284	A	C
10	rs193126234	120277295	T	C
10	rs76511139	120277352	G	A
10	rs12249078	120277435	C	T
10	rs667335	120277577	G	A
10	rs74382399	120277839	G	A
10	rs536936712	120277901	C	A
10	rs184219882	120277919	C	T
10	rs115736853	120278095	C	T
10	rs116057034	120278121	G	T
10	rs116900809	120278275	C	T
10	rs564579541	120278387	A	G
10	rs75387636	120278394	A	G
10	rs182304319	120278539	T	A
10	rs570620733	120278732	T	C
10	rs1878427	120278805	C	G
10	rs535535787	120278878	C	G
10	rs12413624	120278944	A	T
10	rs538030232	120279005	G	A
10	rs140437001	120279022	T	C
10	rs482456	120279026	T	C
10	rs573655448	120279041	G	A
10	rs483523	120279177	T	G
10	rs72837240	120279760	T	C
10	rs10886268	120279847	A	G
10	rs576437639	120279889	A	C
10	rs78256379	120279962	G	C
10	rs540432660	120280017	T	C
10	rs182117726	120280152	T	C
10	rs193242047	120280161	A	G
10	rs534374441	120280355	C	G
10	rs145387535	120280513	T	C
10	rs117403025	120280561	T	C
10	rs188507441	120280858	A	C
10	rs611436	120280902	A	C
10	rs547323217	120280980	A	G
10	rs140637493	120281241	G	A
10	rs573837239	120281364	T	C
10	rs576272984	120281483	C	T
10	rs75644350	120281649	T	C
10	rs564755989	120281652	C	T
10	rs192234007	120281676	T	C
10	rs11198466	120282288	A	G
10	rs880964	120282397	G	A
10	rs552551771	120282471	A	C
10	rs373318539	120282662	G	A
10	rs75768356	120282779	A	G
10	rs488783	120282836	T	G
10	rs879135	120282953	C	T
10	rs189356562	120282955	A	G
10	rs10886269	120283124	G	T
10	rs4523612	120283292	T	C
10	rs187214589	120283386	A	G
10	rs147150746	120283393	G	T
10	rs140292288	120283724	T	G
10	rs574139545	120283770	A	G
10	rs185962840	120283942	T	G
10	rs377345332	120284206	A	G
10	rs144472823	120284291	T	C
10	rs656280	120284329	G	A
10	rs72837245	120284681	A	C
10	rs80142780	120284693	T	C
10	rs116154076	120284984	A	G
10	rs190824311	120285049	T	C
10	rs114572391	120285356	G	C
10	rs560189129	120285423	A	C
10	rs541610778	120285495	G	C
10	rs115386064	120285517	G	A
10	rs58184363	120285565	A	G
10	rs140197704	120285590	C	T
10	rs566550587	120285689	T	C
10	rs143900367	120285740	G	C
10	rs115492367	120285833	A	T
10	rs533914100	120285847	G	C
10	rs116938967	120285914	T	C
10	rs77286563	120285995	T	G
10	rs628072	120286051	T	C
10	rs146788931	120286297	A	G
10	rs528991964	120286420	A	G
10	rs549014076	120286491	G	A
10	rs56048259	120286575	A	C
10	rs563157007	120286601	T	C
10	rs78662017	120286725	C	T
10	rs567397196	120286999	C	T
10	rs145233440	120287026	T	C
10	rs562584393	120287034	A	G
10	rs77363653	120287316	A	G
10	rs538735	120287350	G	A
10	rs577863769	120287400	T	G
10	rs377524635	120287463	G	C
10	rs138668573	120287780	C	A
10	rs117790198	120287908	T	G
10	rs566029	120287999	C	A
10	rs78191986	120288127	T	C
10	rs598111	120288171	T	C
10	rs59659835	120288193	A	G
10	rs566165103	120288204	A	T
10	rs149479124	120288257	G	A
10	rs547612898	120288258	C	T
10	rs111829300	120288287	C	T
10	rs76527683	120288291	G	T
10	rs184779790	120288326	G	A
10	rs12573566	120288377	T	A
10	rs146137945	120288415	A	G
10	rs75413829	120288534	T	C
10	rs140106589	120288625	C	T
10	rs10749267	120289054	G	A
10	rs12255218	120289112	A	G
10	rs11815899	120289119	A	G
10	rs11198468	120289133	T	C
10	rs12255287	120289256	A	G
10	rs554330831	120289263	G	A
10	rs1247004	120289337	G	C
10	rs181982262	120289475	A	G
10	rs694053	120290193	C	T
10	rs141012444	120290265	T	C
10	rs202174547	120290296	G	T
10	rs573607274	120290360	G	T
10	rs58398954	120290409	T	C
10	rs116336923	120290598	T	A
10	rs573449488	120290877	A	G
10	rs142127030	120290878	T	G
10	rs12572273	120291069	G	C
10	rs12259344	120291138	A	G
10	rs549354	120291354	T	C
10	rs190933600	120291381	T	A
10	rs572961575	120291742	G	A
10	rs11198470	120291768	T	C
10	rs77410494	120291810	G	A
10	rs550586771	120291829	C	T
10	rs555757497	120292097	T	C
10	rs117019172	120292175	A	G
10	rs645662	120292312	A	G
10	rs549542298	120292938	A	T
10	rs187353869	120293221	A	G
10	rs112262992	120293483	T	C
10	rs183131819	120293493	T	C
10	rs531764335	120293505	T	C
10	rs7068755	120293517	A	G
10	rs571596673	120293526	A	G
10	rs528017965	120293596	G	C
10	rs10787847	120293671	T	A
10	rs116304949	120293777	T	C
10	rs7069586	120294191	A	C
10	rs10128287	120294198	T	C
10	rs78068984	120294478	A	G
10	rs188306318	120294553	T	C
10	rs77372326	120294916	C	G
10	rs192472900	120294986	T	G
10	rs76579381	120295018	T	C
10	rs117453243	120295042	G	C
10	rs558170	120295149	A	G
10	rs541632350	120295166	A	T
10	rs116055460	120295469	T	G
10	rs530034372	120295667	G	A
10	rs189510571	120295881	T	C
10	rs11198471	120296090	T	C
10	rs151190794	120296195	A	G
10	rs529850850	120296213	T	G
10	rs12260362	120296637	T	C
10	rs12245708	120296715	G	A
10	rs181795486	120296752	A	G
10	rs116619295	120296812	G	A
10	rs11198472	120297070	T	C
10	rs532311579	120297155	G	A
10	rs534331469	120297228	A	G
10	rs12572532	120297283	A	C
10	rs370440378	120297378	G	T
10	rs1247007	120297504	C	T
10	rs74878619	120297691	G	A
10	rs188784759	120297692	T	C
10	rs371385742	120297778	A	G
10	rs137918461	120297805	G	A
10	rs74719022	120297936	A	C
10	rs528417021	120298162	G	C
10	rs149024560	120298280	T	A
10	rs116712300	120298355	A	G
10	rs555641356	120298433	G	T
10	rs537864714	120298497	A	C
10	rs552939954	120298650	T	A
10	rs541719556	120298681	G	C
10	rs530493893	120298736	T	G
10	rs488722	120298753	T	C
10	rs564156398	120298768	C	T
10	rs187687225	120298825	A	G
10	rs72837256	120298890	T	C
10	rs78125237	120298935	T	G
10	rs190425562	120299161	T	C
10	rs144698881	120299206	T	C
10	rs11198473	120299258	T	C
10	rs138611429	120299325	T	C
10	rs188149831	120299431	C	G
10	rs60931951	120299579	A	T
10	rs11198474	120299668	G	T
10	rs139699446	120300293	T	C
10	rs75493068	120300372	A	C
10	rs12782673	120300946	T	C
10	rs11198475	120301244	A	G
10	rs665408	120301315	T	C
10	rs145588505	120301455	C	T
10	rs142710122	120301607	C	T
10	rs190226865	120301619	C	T
10	rs17097790	120301859	A	G
10	rs193094629	120301871	A	G
10	rs372308311	120301963	C	T
10	rs188218616	120302354	G	A
10	rs188588196	120302695	C	T
10	rs545906674	120302835	C	T
10	rs532109156	120303058	A	G
10	rs565755737	120303090	G	T
10	rs557611326	120303395	C	G
10	rs77174322	120303423	A	G
10	rs55739160	120303434	T	C
10	rs60431424	120303435	A	G
10	rs76641892	120303484	T	C
10	rs189632981	120303614	A	G
10	rs375714324	120303707	C	G
10	rs568190426	120303755	T	G
10	rs181920159	120303825	C	G
10	rs76304093	120303895	T	C
10	rs72837257	120303997	A	G
10	rs1002525	120304062	A	G
10	rs1002526	120304184	T	G
10	rs549005409	120304397	T	C
10	rs116110384	120304578	A	G
10	rs79043525	120304785	T	C
10	rs570306237	120304888	T	G
10	rs139866821	120304980	T	C
10	rs568870693	120305166	A	G
10	rs189884347	120305195	T	A
10	rs516194	120305413	T	C
10	rs17097793	120305542	A	G
10	rs560264565	120306106	G	A
10	rs529453749	120306177	G	T
10	rs546476	120306427	A	G
10	rs547307	120306503	A	G
10	rs117376068	120306618	T	C
10	rs182701500	120306791	T	C
10	rs550243	120306839	C	A
10	rs11198476	120307179	A	G
10	rs11198477	120307318	G	A
10	rs143481848	120307454	C	T
10	rs184894237	120307553	A	G
10	rs146666789	120307638	A	G
10	rs191072132	120307813	G	A
10	rs492964	120308005	T	C
10	rs493066	120308041	A	G
10	rs653433	120308299	C	T
10	rs496912	120308463	T	C
10	rs189138843	120308473	T	C
10	rs76551872	120308638	A	G
10	rs639881	120309009	C	G
10	rs182979444	120309010	A	G
10	rs878890	120309072	T	A
10	rs371309890	120309088	T	C
10	rs150253532	120309229	A	G
10	rs369709622	120309519	G	A
10	rs373430016	120309572	A	G
10	rs75297590	120309689	A	C
10	rs143360389	120309736	T	A
10	rs626114	120309813	A	G
10	rs147101425	120309987	A	G
10	rs76098681	120310182	A	G
10	rs77831555	120310222	A	G
10	rs537445082	120310353	G	T
10	rs543701320	120310600	C	G
10	rs11198478	120310901	A	G
10	rs189004193	120310927	C	A
10	rs570728990	120310995	T	C
10	rs553033105	120311000	C	T
10	rs562366812	120311070	C	A
10	rs477874	120311534	C	T
10	rs562107930	120311570	C	A
10	rs184472948	120311681	T	C
10	rs566529136	120311802	T	C
10	rs556961923	120312159	C	T
10	rs507433	120312410	A	G
10	rs148753482	120312447	C	T
10	rs186624810	120312736	T	A
10	rs2152536	120312889	T	C
10	rs115872723	120312973	C	T
10	rs7900754	120313170	G	A
10	rs566811825	120313482	C	T
10	rs544491983	120313857	G	C
10	rs114255317	120313946	C	T
10	rs11198480	120314014	T	C
10	rs34522568	120314449	C	T
10	rs74855289	120314468	A	G
10	rs117237111	120314607	G	A
10	rs116772475	120314616	A	G
10	rs114702014	120314804	G	A
10	rs537839950	120315038	G	A
10	rs368470732	120315345	C	T
10	rs144883577	120315423	T	C
10	rs192310645	120315516	C	T
10	rs594473	120315760	G	T
10	rs12256567	120316144	C	T
10	rs74979824	120316148	G	T
10	rs559870940	120316265	T	C
10	rs79307106	120316275	T	C
10	rs147930294	120316434	G	A
10	rs541473609	120316518	A	G
10	rs550111899	120316552	A	G
10	rs181432318	120316559	T	C
10	rs562504591	120316631	A	G
10	rs189848516	120317461	T	G
10	rs543518748	120317507	T	C
10	rs76492231	120317734	C	T
10	rs183607956	120318078	G	A
10	rs555529356	120318193	T	G
10	rs115692147	120318471	G	A
10	rs76230207	120318686	G	C
10	rs147120607	120318802	A	C
10	rs79541400	120318920	T	G
10	rs138574051	120319147	T	C
10	rs539513567	120319230	T	C
10	rs184604619	120319312	A	G
10	rs687842	120319488	T	G
10	rs542711465	120319535	A	T
10	rs576932655	120319685	T	C
10	rs531194053	120320000	G	A
10	rs190162892	120320139	A	T
10	rs554703978	120320187	C	T
10	rs188149640	120320523	A	G
10	rs595674	120320709	A	G
10	rs78375566	120321113	T	C
10	rs555198788	120321219	G	T
10	rs139445033	120321234	G	T
10	rs482119	120321317	T	C
10	rs142679246	120321416	T	C
10	rs150521715	120321429	C	T
10	rs530715980	120321437	C	A
10	rs539709306	120321552	T	C
10	rs139436989	120321665	A	G
10	rs570984417	120322009	C	T
10	rs118006270	120322063	T	C
10	rs11198482	120322270	T	C
10	rs577796811	120322334	T	C
10	rs582335	120322474	T	G
10	rs582693	120322507	C	G
10	rs1766266	120322868	A	G
10	rs551049364	120322887	T	C
10	rs149231254	120323177	G	C
10	rs4752174	120323205	T	C
10	rs117395959	120323408	C	G
10	rs148301510	120323546	T	C
10	rs871405	120323754	A	G
10	rs187097495	120323788	T	C
10	rs75500284	120323803	G	C
10	rs78776771	120324032	A	T
10	rs562442051	120324162	A	G
10	rs885527	120324165	A	C
10	rs885526	120324171	A	C
10	rs142838164	120324365	C	G
10	rs76152214	120324507	A	G
10	rs72837267	120324526	T	C
10	rs115102046	120324564	A	G
10	rs376137207	120324755	C	A
10	rs529774437	120324779	C	A
10	rs146254485	120324787	A	C
10	rs188497432	120324793	A	G
10	rs1711886	120324825	A	C
10	rs1766268	120324846	A	G
10	rs1766269	120324906	T	C
10	rs184774488	120324963	A	G
10	rs191918662	120325135	T	C
10	rs373583402	120325146	T	C
10	rs149536927	120325168	C	G
10	rs568087865	120325203	A	C
10	rs116332829	120325447	T	C
10	rs938708	120325475	T	C
10	rs117246109	120325604	A	C
10	rs938707	120325688	T	C
10	rs72837269	120325733	T	C
10	rs565845445	120325809	G	A
10	rs868204	120325876	G	C
10	rs11198488	120325962	A	G
10	rs117352146	120326080	A	G
10	rs533198950	120326217	T	C
10	rs548358777	120326326	G	A
10	rs568271878	120326330	T	C
10	rs550919238	120326337	C	T
10	rs61710851	120326506	A	G
10	rs10886271	120326513	C	A
10	rs76724643	120326545	T	C
10	rs75918542	120326949	C	G
10	rs73414751	120327122	T	A
10	rs2676830	120327457	T	G
10	rs145656785	120327478	C	T
10	rs112732670	120327538	T	C
10	rs531612278	120327696	T	C
10	rs56719929	120328027	C	G
10	rs1105500	120328074	C	T
10	rs2420483	120328130	C	T
10	rs117334473	120328186	A	G
10	rs193279849	120328378	A	G
10	rs116432832	120328412	C	T
10	rs141716554	120328630	T	C
10	rs567871936	120328675	G	C
10	rs870999	120328831	T	G
10	rs114940716	120329064	T	G
10	rs1711884	120329170	A	G
10	rs1766272	120329343	C	T
10	rs139405642	120329365	C	T
10	rs12775135	120329584	A	G
10	rs1612168	120329663	A	G
10	rs1711883	120329696	A	G
10	rs143535712	120329758	T	C
10	rs184602338	120329771	G	A
10	rs371475839	120329941	C	T
10	rs143929548	120330145	T	C
10	rs190330735	120330206	T	C
10	rs1711882	120330259	G	A
10	rs1766273	120330555	C	T
10	rs78420459	120330847	T	C
10	rs537128121	120331264	G	A
10	rs185531852	120331325	A	G
10	rs190919317	120331465	A	G
10	rs548532328	120331716	A	G
10	rs10886272	120331924	G	A
10	rs1711880	120331936	C	A
10	rs141173744	120331985	T	C
10	rs1711879	120332025	A	C
10	rs7906609	120332052	C	T
10	rs530837690	120332168	T	C
10	rs550269590	120332175	T	C
10	rs187382561	120332321	G	A
10	rs115049257	120332366	G	C
10	rs145777204	120332367	A	C
10	rs148951482	120332430	A	G
10	rs79842016	120332502	G	C
10	rs4511210	120332632	T	C
10	rs143155218	120332777	G	A
10	rs75696561	120333025	G	A
10	rs75405546	120333042	A	G
10	rs77431612	120333112	G	A
10	rs75042600	120333331	T	C
10	rs148246440	120333355	C	G
10	rs561706846	120333364	A	T
10	rs17097816	120333733	C	A
10	rs1766274	120334100	G	C
10	rs12569768	120334125	C	T
10	rs544344729	120334136	A	G
10	rs115870138	120334210	T	A
10	rs540156296	120334258	T	C
10	rs35921176	120334456	G	A
10	rs184732168	120334615	A	T
10	rs527963214	120334616	T	C
10	rs188804461	120334635	A	T
10	rs55861953	120334998	A	G
10	rs577441436	120334999	T	C
10	rs150503567	120335077	G	A
10	rs181606869	120335229	G	A
10	rs10886273	120335636	A	C
10	rs117027261	120335833	A	G
10	rs185771178	120336074	G	C
10	rs12573639	120336090	T	C
10	rs139652035	120336135	C	G
10	rs78310983	120336384	G	C
10	rs181820797	120336632	T	A
10	rs111314867	120336637	C	T
10	rs113749768	120336677	T	C
10	rs548247275	120336838	T	G
10	rs938705	120336898	A	C
10	rs1766275	120336971	G	A
10	rs2211020	120337160	G	A
10	rs78868580	120337270	A	G
10	rs1766241	120337279	C	T
10	rs74562205	120337343	A	G
10	rs55742702	120337467	G	A
10	rs151246137	120337577	A	C
10	rs149998081	120337820	A	C
10	rs1766242	120337863	C	A
10	rs112645220	120338124	A	G
10	rs74756060	120338232	G	A
10	rs1766243	120338454	A	T
10	rs562548346	120338469	C	G
10	rs12570083	120338587	T	C
10	rs12570109	120338633	A	G
10	rs4752175	120338716	A	G
10	rs11813327	120338750	T	C
10	rs138222334	120338799	C	A
10	rs4752176	120338837	T	C
10	rs72837279	120338861	G	A
10	rs79473287	120338871	G	A
10	rs1711876	120338917	T	C
10	rs12219900	120338922	G	A
10	rs143048431	120339088	G	A
10	rs141205269	120339133	C	A
10	rs74366333	120339158	T	C
10	rs546257548	120339353	T	C
10	rs11198490	120339418	T	C
10	rs1711875	120339461	G	A
10	rs368146357	120339482	T	C
10	rs138426796	120339511	A	C
10	rs184596515	120339522	T	G
10	rs187673929	120339523	T	A
10	rs116054974	120339782	T	C
10	rs146118405	120339793	A	G
10	rs1711874	120339946	A	C
10	rs11198491	120340116	C	G
10	rs561115536	120340125	T	C
10	rs72837281	120340223	A	G
10	rs149851722	120340259	C	T
10	rs144681953	120340369	T	C
10	rs148497529	120340465	A	G
10	rs563112258	120340492	A	G
10	rs147686564	120340592	G	C
10	rs1711873	120340642	T	C
10	rs181131004	120340763	G	C
10	rs2787618	120340855	A	G
10	rs145263047	120340878	A	C
10	rs1766245	120340963	A	C
10	rs147612061	120341020	A	G
10	rs142314062	120341025	A	G
10	rs150154439	120341027	A	G
10	rs138385256	120341042	A	T
10	rs115168695	120341053	T	A
10	rs1933373	120341103	C	A
10	rs571082077	120341139	C	G
10	rs73414778	120341203	C	A
10	rs180794799	120341303	A	T
10	rs79271749	120341380	A	G
10	rs116464890	120341405	T	C
10	rs11198492	120341514	T	G
10	rs1766246	120341566	G	A
10	rs547564739	120341570	A	G
10	rs1766247	120341589	T	C
10	rs376779664	120341654	G	A
10	rs563358726	120341776	A	G
10	rs182065597	120341824	C	G
10	rs72837282	120341939	G	T
10	rs558579536	120342065	C	G
10	rs142448991	120342230	C	G
10	rs557187018	120342237	A	G
10	rs77341962	120342406	C	A
10	rs138922185	120342432	A	G
10	rs560938084	120342452	C	T
10	rs11198494	120342592	T	C
10	rs7075300	120342681	A	G
10	rs562163677	120342781	T	C
10	rs10787848	120342852	T	C
10	rs1711860	120342865	C	T
10	rs576235407	120342866	T	A
10	rs1766248	120342910	T	G
10	rs147241620	120342962	T	C
10	rs75682643	120343003	A	G
10	rs553586891	120343256	T	C
10	rs575838442	120343375	A	C
10	rs376148661	120343454	G	A
10	rs140857536	120343493	A	G
10	rs111832828	120343752	A	T
10	rs1766249	120343777	A	G
10	rs71475072	120343967	C	A
10	rs546020476	120344054	G	A
10	rs116372925	120344056	G	A
10	rs1711861	120344315	A	T
10	rs1711862	120344343	T	C
10	rs193176830	120344571	A	G
10	rs79911467	120344588	G	A
10	rs566350660	120344593	A	G
10	rs142226903	120344916	C	T
10	rs1711863	120344932	C	T
10	rs1711864	120344965	G	C
10	rs1711865	120345009	A	T
10	rs151213893	120345016	T	C
10	rs187439325	120345242	C	A
10	rs117569420	120345253	G	A
10	rs1766250	120345319	A	G
10	rs573672046	120345435	A	T
10	rs140910266	120345501	A	G
10	rs1711866	120345543	A	C
10	rs189875551	120345547	T	C
10	rs115873567	120345608	A	G
10	rs138971925	120345881	C	T
10	rs1612157	120346084	C	G
10	rs114810342	120346096	T	G
10	rs2787619	120346262	G	A
10	rs4991659	120346530	G	C
10	rs569556723	120346560	G	C
10	rs73426672	120346562	G	C
10	rs114707127	120346631	T	C
10	rs563485156	120346689	A	T
10	rs1621561	120346836	C	T
10	rs1711867	120346939	T	C
10	rs75835921	120346943	A	G
10	rs535011287	120347130	A	G
10	rs370649309	120347197	C	T
10	rs55907016	120347235	C	G
10	rs527431330	120347355	G	T
10	rs12771709	120347405	G	A
10	rs11198495	120347549	T	C
10	rs184924442	120347641	T	C
10	rs574823526	120347697	T	C
10	rs72837284	120347909	T	C
10	rs1766251	120347974	T	C
10	rs139579540	120347997	A	G
10	rs149726054	120348024	T	C
10	rs557183161	120348049	C	T
10	rs1766252	120348052	C	T
10	rs1766253	120348226	A	G
10	rs2901164	120348368	A	G
10	rs114959764	120348597	A	C
10	rs1766254	120348657	T	C
10	rs193138193	120348672	C	T
10	rs2676827	120348740	C	T
10	rs566718287	120348822	G	C
10	rs2676828	120349029	G	T
10	rs144126421	120349060	C	A
10	rs117375869	120349065	T	C
10	rs2901165	120349080	G	A
10	rs76801283	120349411	A	G
10	rs576924410	120349533	T	C
10	rs184203073	120349636	G	A
10	rs575017370	120349662	T	G
10	rs543937538	120349677	C	T
10	rs144696815	120349863	G	C
10	rs2787620	120349977	C	G
10	rs2292767	120350036	T	C
10	rs75935441	120350104	C	T
10	rs116216801	120350154	C	G
10	rs10787849	120350279	C	T
10	rs560641981	120350513	C	T
10	rs529631716	120350555	A	C
10	rs184317338	120350582	T	A
10	rs531788846	120350619	G	T
10	rs115109981	120350780	G	C
10	rs546497526	120350784	G	T
10	rs568806969	120350898	T	A
10	rs577687347	120351035	C	T
10	rs534985960	120351263	G	A
10	rs34921580	120351298	T	C
10	rs114058830	120351541	A	G
10	rs140180775	120351614	A	C
10	rs576683735	120351618	A	G
10	rs1711868	120351648	G	A
10	rs117647802	120351875	G	A
10	rs2282310	120351885	G	C
10	rs17584646	120351945	A	G
10	rs138269444	120352556	C	G
10	rs149640992	120352611	C	G
10	rs551280149	120352774	C	T
10	rs200303015	120353068	A	C
10	rs545219436	120353315	A	G
10	rs36054377	120353343	C	T
10	rs1711869	120353422	T	C
10	rs41284406	120353453	C	A
10	rs529760391	120353484	C	G
10	rs201607963	120353604	C	T
10	rs201179219	120353624	A	C
10	rs190691732	120353646	T	A
10	rs182563197	120353659	A	G
10	rs139127110	120353667	C	T
10	rs200210406	120353714	C	T
10	rs8192524	120353843	A	G
10	rs146851098	120353878	A	C
10	rs116062593	120353899	A	C
10	rs1613448	120353910	T	C
10	rs148420320	120353960	T	G
10	rs41300243	120354010	G	T
10	rs537319058	120354105	T	G
10	rs8192521	120354109	T	G
10	rs938700	120354472	T	C
10	rs8192520	120354793	G	C
10	rs3740551	120354818	T	C
10	rs535924771	120354821	T	C
10	rs187767533	120354851	C	G
10	rs78731480	120354866	A	T
10	rs938701	120354950	C	T
10	rs1538265	120355218	A	G
10	rs35347546	120355273	A	G
10	rs938702	120355275	C	T
10	rs938703	120355276	T	C
10	rs938704	120355301	C	G
10	rs189819623	120355474	C	G
10	rs74159247	120355535	A	G
10	rs946085	120355538	G	A
10	rs946086	120355544	T	C
10	rs185905560	120355629	A	G
10	rs946087	120355748	G	A
10	rs551081283	120355830	C	G
10	rs946088	120355837	G	A
10	rs141839001	120355932	T	G
10	rs17097826	120356048	T	A
10	rs74159248	120356055	A	C
10	rs7078779	120356235	G	A
10	rs1766264	120356396	T	C
10	rs4440948	120356457	G	A
10	rs1766263	120356524	T	C
10	rs117878926	120356580	T	C
10	rs113500167	120356707	G	A
10	rs545079471	120356965	T	C
10	rs34127507	120357236	C	A
10	rs35712184	120357290	T	C
10	rs75194882	120357324	A	C
10	rs74587972	120357462	A	C
10	rs143483664	120357505	A	C
10	rs116989176	120357518	A	G
10	rs192674698	120357601	G	C
10	rs150719381	120357634	T	C
10	rs77886418	120357635	A	G
10	rs56039908	120357694	C	T
10	rs4752177	120357856	C	T
10	rs79941344	120358085	T	C
10	rs35262467	120358148	C	T
10	rs117842273	120358424	T	C
10	rs558870325	120358741	C	T
10	rs543508954	120358875	G	A
10	rs556324967	120358898	G	C
10	rs576201920	120358913	G	T
10	rs79693088	120358966	G	A
10	rs189339361	120359325	A	G
10	rs12784050	120359362	T	C
10	rs117119228	120359364	A	T
10	rs557212504	120359453	G	A
10	rs35817349	120359469	C	G
10	rs151041371	120359670	T	C
10	rs1711891	120359829	A	G
10	rs113656141	120360048	G	A
10	rs186272244	120360125	C	T
10	rs113996408	120360263	A	G
10	rs138898006	120360267	T	C
10	rs182182202	120360341	T	C
10	rs554469576	120360346	G	A
10	rs117808437	120360402	T	C
10	rs4752178	120360437	C	T
10	rs4752179	120360585	C	T
10	rs564767076	120360778	A	T
10	rs114483880	120361017	A	G
10	rs12414694	120361074	T	C
10	rs55821058	120361581	A	C
10	rs111517854	120361712	C	T
10	rs570433145	120361733	T	G
10	rs115388772	120361756	T	C
10	rs12768524	120361774	C	T
10	rs12767507	120361816	T	G
10	rs188297778	120361938	T	C
10	rs113529477	120361991	T	C
10	rs535468377	120362216	A	G
10	rs181680526	120362234	G	A
10	rs12415783	120362257	C	A
10	rs578236277	120362341	C	T
10	rs554481008	120362412	T	A
10	rs12413117	120362461	T	C
10	rs71475076	120362641	C	T
10	rs78795274	120362899	A	G
10	rs147933196	120362910	A	C
10	rs571348139	120362963	A	C
10	rs75566951	120363156	A	G
10	rs12413447	120363164	A	G
10	rs1338172	120363711	G	A
10	rs570002319	120363735	G	C
10	rs1338173	120363831	G	C
10	rs4751667	120363944	A	G
10	rs1338174	120363973	T	C
10	rs149214303	120364042	A	G
10	rs549941619	120364211	T	C
10	rs140612770	120364280	A	G
10	rs116189353	120364353	T	C
10	rs188677041	120364429	A	G
10	rs79232812	120364534	C	T
10	rs1996381	120364689	T	A
10	rs12263447	120364742	A	T
10	rs113084453	120364858	C	T
10	rs532670127	120364985	T	C
10	rs538829396	120365376	A	G
10	rs532600135	120365557	C	T
10	rs191620822	120365636	T	C
10	rs113910229	120365768	T	G
10	rs11198497	120366163	A	G
10	rs11198498	120366222	A	G
10	rs548497226	120366224	T	C
10	rs532741576	120366253	C	A
10	rs530299201	120366317	T	G
10	rs11198499	120366341	T	G
10	rs74159250	120366431	G	T
10	rs138105898	120366704	T	G
10	rs1766262	120366876	A	T
10	rs2225915	120366905	A	C
10	rs184991514	120366989	A	T
10	rs142761074	120367308	A	C
10	rs546252456	120367351	A	C
10	rs185549034	120367527	T	C
10	rs190204559	120367554	T	C
10	rs562631155	120367574	A	T
10	rs1415954	120367611	T	C
10	rs543934818	120367645	A	G
10	rs139536752	120367678	A	G
10	rs111259554	120367727	G	A
10	rs11198500	120367775	A	G
10	rs573988358	120367813	A	G
10	rs11198501	120367850	C	G
10	rs11198502	120367902	G	A
10	rs146789474	120368099	T	C
10	rs11198503	120368171	C	T
10	rs28367313	120368204	T	G
10	rs76448332	120368209	T	C
10	rs28541648	120368212	T	C
10	rs77592349	120368323	T	C
10	rs538702862	120368346	T	C
10	rs11198504	120368534	G	T
10	rs881902	120368581	T	G
10	rs79390305	120368601	G	C
10	rs140473030	120368609	C	T
10	rs113992366	120368755	A	G
10	rs28636712	120368811	C	T
10	rs28572217	120368817	C	T
10	rs75972269	120368865	T	C
10	rs143572029	120368888	C	T
10	rs11198505	120369020	G	A
10	rs59080243	120369035	C	T
10	rs553890089	120369142	G	A
10	rs573984027	120369143	A	G
10	rs11198506	120369155	G	A
10	rs1625903	120369178	A	G
10	rs187382517	120369313	C	T
10	rs61444911	120369316	T	G
10	rs57083480	120369324	T	C
10	rs11198507	120369464	A	G
10	rs57941039	120369522	C	T
10	rs59551155	120369618	T	C
10	rs138681201	120369786	A	C
10	rs569076953	120369850	A	G
10	rs80239274	120369932	C	T
10	rs76109614	120369993	A	T
10	rs72837294	120370036	T	C
10	rs79152206	120370151	T	A
10	rs532807465	120370163	T	C
10	rs566111113	120370208	T	G
10	rs528463586	120370212	C	T
10	rs11198508	120370220	A	G
10	rs556359299	120370371	A	G
10	rs187105972	120370405	A	G
10	rs115526911	120370437	T	A
10	rs138004513	120370454	A	G
10	rs11198509	120370663	A	T
10	rs528514592	120370676	G	A
10	rs114818904	120370931	A	G
10	rs556769617	120370962	T	C
10	rs58487920	120371015	G	A
10	rs75214174	120371044	T	C
10	rs116657252	120371051	A	G
10	rs148759956	120371165	T	C
10	rs114595074	120371265	A	G
10	rs113707590	120371276	A	G
10	rs11198510	120371322	T	C
10	rs11198511	120371381	C	G
10	rs187887150	120371531	T	A
10	rs1247109	120371617	A	G
10	rs1538266	120371640	A	T
10	rs1247108	120372017	A	C
10	rs11198512	120372038	T	A
10	rs7905610	120372232	T	C
10	rs7905713	120372255	T	C
10	rs184447169	120372308	A	G
10	rs1247107	120372401	T	C
10	rs7905881	120372412	T	C
10	rs561662279	120372429	T	C
10	rs532933936	120372472	T	C
10	rs7909483	120372618	A	G
10	rs116687336	120372641	T	G
10	rs538110983	120372693	G	A
10	rs181587097	120372703	G	A
10	rs138965005	120372722	T	G
10	rs7909703	120372746	T	G
10	rs561498720	120372773	T	C
10	rs573783658	120372831	A	G
10	rs146943940	120372880	A	G
10	rs147503263	120372936	T	C
10	rs150526626	120372988	C	G
10	rs191061307	120373060	G	A
10	rs7895303	120373145	C	T
10	rs7910013	120373199	G	C
10	rs181967291	120373231	C	T
10	rs536393218	120373241	C	G
10	rs1247105	120373244	G	T
10	rs1247104	120373291	A	G
10	rs7910146	120373292	T	C
10	rs139781015	120373327	A	C
10	rs10886275	120373441	T	C
10	rs117900658	120373555	T	C
10	rs11198513	120373575	T	A
10	rs148706104	120373726	T	C
10	rs11198514	120373838	C	T
10	rs11198515	120373931	G	A
10	rs1247103	120373968	T	C
10	rs11198516	120374042	G	A
10	rs1247102	120374079	A	G
10	rs1247101	120374088	A	G
10	rs60497724	120374120	G	A
10	rs60353479	120374254	T	C
10	rs192764228	120374324	T	C
10	rs182281769	120374331	T	C
10	rs4752181	120374542	T	G
10	rs57886462	120374604	G	A
10	rs184313723	120374730	C	A
10	rs566158937	120374732	A	G
10	rs1247100	120374751	C	G
10	rs141622460	120374802	T	A
10	rs145844614	120374838	T	C
10	rs576022983	120374867	T	C
10	rs138374231	120374869	T	C
10	rs190248900	120375010	A	T
10	rs143453598	120375047	T	C
10	rs61134113	120375072	T	C
10	rs563816228	120375081	A	G
10	rs61558002	120375087	C	T
10	rs149360056	120375152	A	C
10	rs192553012	120375168	C	A
10	rs528547461	120375171	A	G
10	rs144674061	120375214	A	G
10	rs184944972	120375372	A	G
10	rs60070103	120375503	T	C
10	rs575012931	120375551	A	G
10	rs140031239	120375702	T	C
10	rs12416326	120375804	T	C
10	rs75698095	120375885	G	A
10	rs78937891	120375931	G	A
10	rs181935019	120375978	C	T
10	rs557224790	120376037	A	T
10	rs185943912	120376047	T	G
10	rs531871079	120376067	A	G
10	rs140873205	120376119	T	C
10	rs143238730	120376239	T	G
10	rs191947623	120376245	A	G
10	rs10886276	120376251	G	A
10	rs11198517	120376255	G	A
10	rs145459338	120376304	T	C
10	rs182870437	120376319	C	T
10	rs186433163	120376413	G	A
10	rs114362603	120376435	C	T
10	rs191311532	120376442	C	A
10	rs535860884	120376606	A	G
10	rs555429352	120376637	T	C
10	rs182161891	120376690	A	G
10	rs192302676	120376740	C	A
10	rs115283510	120376840	C	A
10	rs77475095	120376869	G	T
10	rs115057168	120377096	T	C
10	rs11198518	120377315	G	A
10	rs74159252	120377568	T	C
10	rs564036056	120377797	A	G
10	rs143333773	120377929	T	C
10	rs1247160	120377970	T	C
10	rs12570872	120377979	C	T
10	rs181825189	120378428	A	G
10	rs141574534	120378532	A	T
10	rs569462400	120378549	T	C
10	rs10886277	120378702	A	C
10	rs190510580	120378703	A	G
10	rs571297448	120378729	A	C
10	rs181758219	120378835	A	G
10	rs12259186	120378928	G	A
10	rs527693310	120379008	G	C
10	rs117198949	120379057	G	T
10	rs139831099	120379187	A	G
10	rs11198519	120379335	C	G
10	rs75396134	120379409	C	T
10	rs11198520	120379534	G	C
10	rs561381271	120379712	A	G
10	rs11198521	120379843	A	C
10	rs116905603	120380054	C	T
10	rs148702434	120380142	G	A
10	rs561407437	120380305	A	G
10	rs189771538	120380477	A	G
10	rs183142183	120380724	T	C
10	rs11198522	120380837	T	C
10	rs72837298	120380974	T	C
10	rs17662000	120381018	C	A
10	rs140215422	120381048	T	C
10	rs192099771	120381099	A	G
10	rs17662061	120381302	T	C
10	rs79611499	120381317	A	G
10	rs191647570	120381318	C	A
10	rs146464612	120381416	T	C
10	rs184239526	120381584	G	A
10	rs191349850	120381654	C	G
10	rs549842060	120381716	T	C
10	rs1247159	120381791	A	G
10	rs565444998	120381800	A	G
10	rs190586241	120381815	G	T
10	rs11198523	120381998	C	T
10	rs113405475	120382042	T	C
10	rs11198524	120382083	C	A
10	rs562196511	120382130	A	G
10	rs559339436	120382492	T	A
10	rs529638052	120382777	A	G
10	rs1247158	120382875	G	A
10	rs143800756	120382903	A	G
10	rs11198525	120383075	G	A
10	rs11198526	120383147	A	G
10	rs76027868	120383528	A	G
10	rs77696125	120383533	C	T
10	rs544066397	120383624	T	C
10	rs1247157	120383625	T	G
10	rs537994482	120383796	G	A
10	rs141465763	120383802	C	T
10	rs180781972	120383857	T	C
10	rs78378410	120383997	A	G
10	rs569259811	120384215	A	G
10	rs11198527	120384311	A	G
10	rs75070923	120385010	C	G
10	rs560783770	120385212	T	G
10	rs529441597	120385213	A	T
10	rs183142910	120385226	T	A
10	rs4474362	120385671	C	T
10	rs191901902	120385755	T	C
10	rs574190070	120385809	C	T
10	rs60710254	120385847	G	A
10	rs1247156	120385860	G	A
10	rs184449936	120385934	A	G
10	rs57464475	120385952	T	C
10	rs567626053	120385955	A	G
10	rs1247155	120385985	A	G
10	rs11198529	120386009	T	A
10	rs11198530	120386102	T	C
10	rs185611306	120386115	A	G
10	rs188825044	120386221	C	T
10	rs750034	120386228	T	C
10	rs72839103	120386325	T	C
10	rs74668626	120386412	G	C
10	rs11593554	120386427	T	C
10	rs535994176	120386614	C	G
10	rs78976931	120386684	C	A
10	rs572612082	120386691	T	C
10	rs80224720	120386733	A	G
10	rs75275399	120386773	A	G
10	rs527636633	120386883	T	C
10	rs77090967	120387038	A	G
10	rs11198531	120387146	A	G
10	rs528153680	120387316	C	T
10	rs182280626	120387515	T	G
10	rs1247154	120387750	A	G
10	rs34448031	120387898	A	G
10	rs58369888	120388080	A	G
10	rs538392140	120388131	T	G
10	rs186263860	120388141	T	A
10	rs190050531	120388256	G	T
10	rs78356764	120388289	T	C
10	rs537449940	120388383	A	C
10	rs546355931	120388419	G	C
10	rs1933374	120388450	A	G
10	rs74330194	120388825	T	G
10	rs77892016	120388910	A	G
10	rs183034311	120388997	A	G
10	rs545734535	120389425	C	G
10	rs192401219	120389469	T	G
10	rs2250172	120389622	T	G
10	rs182957208	120389827	A	G
10	rs187701228	120390001	A	G
10	rs145528857	120390449	C	T
10	rs113555662	120390511	T	C
10	rs536854582	120390635	A	G
10	rs148424525	120390692	A	G
10	rs2787600	120390741	T	G
10	rs11198532	120390744	A	G
10	rs114595721	120390832	C	T
10	rs116438711	120390846	A	G
10	rs75170097	120390874	G	A
10	rs17585075	120390930	A	C
10	rs2787601	120391145	C	T
10	rs17585124	120391270	A	C
10	rs17585138	120391351	A	G
10	rs2787602	120391498	C	T
10	rs181924250	120391654	T	C
10	rs142781603	120391700	T	C
10	rs185924077	120391790	T	C
10	rs2787603	120391929	T	G
10	rs571605303	120391960	T	C
10	rs557835914	120392270	T	C
10	rs7092559	120392389	T	A
10	rs557511421	120392394	T	C
10	rs2787604	120392439	T	C
10	rs2765473	120392479	G	A
10	rs142638875	120392641	C	T
10	rs12356778	120392663	G	C
10	rs151252171	120392681	G	A
10	rs116405047	120392692	A	G
10	rs2787605	120392713	C	T
10	rs186262067	120392802	G	A
10	rs115810703	120393174	A	G
10	rs564361425	120393278	T	C
10	rs182173042	120393581	G	A
10	rs77934026	120393602	T	C
10	rs74438652	120393829	T	C
10	rs11198534	120393904	A	G
10	rs192339406	120394123	A	G
10	rs117871181	120394124	A	C
10	rs142681831	120394344	T	C
10	rs549452774	120394351	T	C
10	rs76258654	120394544	T	C
10	rs78699225	120394552	A	C
10	rs139117571	120395155	C	G
10	rs535364115	120395678	G	C
10	rs537413085	120395790	G	A
10	rs12355008	120395795	G	A
10	rs566293961	120396276	A	G
10	rs151024514	120396283	A	G
10	rs57971456	120396459	A	G
10	rs1247153	120396470	T	C
10	rs1247152	120396481	G	A
10	rs877721	120396595	G	A
10	rs576744882	120396683	A	C
10	rs78039568	120396816	G	A
10	rs142595141	120396879	T	C
10	rs554388342	120396929	T	C
10	rs4752182	120397131	A	G
10	rs564579428	120397253	A	C
10	rs77051094	120397372	G	A
10	rs535579684	120397485	A	C
10	rs11198535	120397643	A	G
10	rs182284762	120397667	A	T
10	rs11198536	120397712	A	G
10	rs188705701	120397852	C	T
10	rs144442046	120397869	T	G
10	rs115408441	120397871	T	C
10	rs11198537	120397927	G	C
10	rs183411668	120398037	G	C
10	rs12358929	120398046	G	C
10	rs113669676	120398261	T	C
10	rs4752183	120398369	T	G
10	rs34120789	120398603	A	G
10	rs190351056	120398694	T	C
10	rs76251568	120398818	G	T
10	rs7091984	120398945	C	G
10	rs76619868	120399068	G	C
10	rs78929443	120399140	G	A
10	rs140376805	120399216	G	A
10	rs11198538	120399358	A	G
10	rs1247151	120399363	A	C
10	rs150877347	120399378	G	C
10	rs11198539	120399465	T	C
10	rs117635028	120399544	T	G
10	rs2420486	120399916	A	G
10	rs146827618	120400160	T	C
10	rs180801459	120400225	T	C
10	rs1247150	120400284	G	C
10	rs114133292	120400406	C	T
10	rs4504984	120400410	A	G
10	rs556349825	120400477	C	G
10	rs2765471	120400613	T	C
10	rs143155384	120400713	A	C
10	rs59047384	120400930	T	C
10	rs75186968	120400934	G	A
10	rs148233428	120400949	G	A
10	rs79528448	120401065	G	A
10	rs572055950	120401069	T	G
10	rs75799508	120401147	G	A
10	rs140397382	120401217	G	C
10	rs150366660	120401232	T	G
10	rs137928719	120401326	G	C
10	rs115178502	120401480	C	T
10	rs112259391	120401507	A	T
10	rs143446408	120401669	C	T
10	rs574381124	120401802	C	G
10	rs560022183	120402060	T	A
10	rs528662968	120402103	G	A
10	rs193032655	120402408	G	T
10	rs149259096	120402889	A	T
10	rs75309030	120402951	G	A
10	rs533130043	120403052	T	C
10	rs184469323	120403081	T	C
10	rs11198541	120403139	A	T
10	rs142987064	120403283	T	C
10	rs11198542	120403350	G	C
10	rs1538264	120403436	T	C
10	rs115466648	120403461	A	G
10	rs188523121	120403465	A	G
10	rs549439810	120403611	G	A
10	rs570718540	120403707	G	C
10	rs75574738	120403714	A	G
10	rs11198543	120404025	A	G
10	rs10160058	120404047	T	C
10	rs140610636	120404152	G	C
10	rs117804652	120404410	C	T
10	rs187286496	120404465	A	G
10	rs566368335	120404749	A	G
10	rs11198544	120404874	A	G
10	rs142264865	120405139	T	G
10	rs111845591	120405140	T	G
10	rs531342210	120405398	A	G
10	rs111426854	120405684	C	T
10	rs137972242	120405888	T	C
10	rs187507789	120406182	G	A
10	rs11492823	120406241	C	T
10	rs567742989	120406293	G	A
10	rs182701262	120406325	A	G
10	rs12761837	120406602	C	T
10	rs527419222	120406676	T	G
10	rs146121364	120406749	G	T
10	rs148942222	120406802	A	C
10	rs4336949	120407145	C	T
10	rs575977184	120407365	C	A
10	rs11492824	120407693	T	A
10	rs11198545	120407810	C	A
10	rs1247149	120407841	G	A
10	rs1247148	120407927	T	C
10	rs11492826	120407981	A	G
10	rs142284925	120408159	G	C
10	rs1247147	120408239	G	A
10	rs532727152	120408248	A	G
10	rs546525448	120408331	A	G
10	rs112982735	120408375	A	G
10	rs11517152	120408556	T	C
10	rs11511480	120408589	C	G
10	rs12412054	120408645	T	C
10	rs4752185	120408705	A	G
10	rs1261924	120408760	T	C
10	rs561955215	120408823	C	T
10	rs548439010	120408951	T	C
10	rs2211022	120409244	G	A
10	rs142259899	120409265	C	T
10	rs553325976	120409389	A	G
10	rs190721426	120409534	G	A
10	rs7476633	120409754	T	A
10	rs2225914	120409985	A	G
10	rs191340253	120410267	C	T
10	rs575558283	120410317	T	A
10	rs577584690	120410384	A	G
10	rs11198547	120410438	C	T
10	rs11198548	120410569	G	T
10	rs561843662	120410572	G	A
10	rs2095739	120410607	A	G
10	rs566607512	120410693	G	C
10	rs148756066	120410901	A	G
10	rs1247146	120411094	G	T
10	rs7913913	120411221	G	A
10	rs1247145	120411258	A	G
10	rs140476323	120411309	A	G
10	rs188231033	120411449	T	C
10	rs11198550	120411450	A	G
10	rs1247144	120411926	C	A
10	rs535237247	120412007	T	C
10	rs371289372	120412008	A	G
10	rs373755436	120412022	T	C
10	rs183612725	120412424	T	G
10	rs368692325	120412426	G	A
10	rs560145019	120412451	C	A
10	rs115690056	120412737	G	C
10	rs116886769	120412738	T	C
10	rs535744691	120412831	C	T
10	rs1247143	120412932	T	C
10	rs1247142	120412957	G	A
10	rs189596898	120413044	C	T
10	rs191230397	120413576	G	T
10	rs1925940	120413663	T	C
10	rs1247141	120413878	G	A
10	rs181300708	120413889	C	T
10	rs1247140	120414118	C	T
10	rs564010889	120414252	A	G
10	rs567128522	120414386	T	C
10	rs148177530	120414455	G	C
10	rs189811128	120414654	T	C
10	rs571978860	120414712	T	G
10	rs115761947	120414770	A	G
10	rs544074753	120414832	G	A
10	rs1247139	120415115	T	C
10	rs1247138	120415253	T	C
10	rs1247137	120415376	G	T
10	rs118001875	120415419	A	T
10	rs1247136	120415610	T	G
10	rs546185561	120415738	A	G
10	rs1247135	120416200	G	A
10	rs116422052	120416261	T	C
10	rs553289259	120416583	T	C
10	rs1933376	120416584	A	G
10	rs2787612	120416834	A	G
10	rs11523857	120417078	A	G
10	rs550586549	120417172	T	G
10	rs188394124	120417486	T	C
10	rs1247134	120417489	C	T
10	rs1247133	120417506	T	C
10	rs187278895	120417587	A	G
10	rs542158440	120417844	G	A
10	rs562003102	120417860	A	G
10	rs183934490	120417942	A	G
10	rs1247132	120417948	C	T
10	rs117389494	120417949	A	G
10	rs140282478	120417951	A	G
10	rs145844584	120417983	C	T
10	rs117815247	120418136	G	T
10	rs569234649	120418155	A	G
10	rs113208272	120418199	A	G
10	rs577931901	120418222	A	G
10	rs138246596	120418276	C	T
10	rs1247131	120418476	A	G
10	rs528931796	120418550	A	G
10	rs66708798	120418627	T	C
10	rs536730847	120418846	C	T
10	rs575462222	120418927	A	T
10	rs1247130	120419059	T	A
10	rs572386273	120419078	T	C
10	rs11511482	120419385	T	G
10	rs571893394	120419406	C	T
10	rs536767122	120419609	G	T
10	rs537689477	120419676	G	A
10	rs12357775	120419800	A	C
10	rs143036926	120419840	T	C
10	rs573253440	120419841	A	G
10	rs1247129	120419917	T	C
10	rs12359375	120419944	G	T
10	rs574963551	120419966	A	G
10	rs183152972	120419983	C	G
10	rs138439210	120419998	A	G
10	rs561858893	120420031	T	C
10	rs557682583	120420122	T	G
10	rs12357817	120420159	A	C
10	rs111447129	120420456	G	C
10	rs74600580	120420513	C	T
10	rs561612187	120420787	A	G
10	rs1925938	120421219	T	A
10	rs185927771	120421314	C	T
10	rs189234322	120421430	T	G
10	rs544100809	120421447	C	G
10	rs182276697	120421506	A	G
10	rs568711214	120421735	T	C
10	rs1247128	120422177	A	G
10	rs144171082	120422230	T	C
10	rs541896034	120422388	G	A
10	rs12413098	120422430	T	C
10	rs10736269	120422764	C	T
10	rs114839199	120422807	T	C
10	rs182725351	120422882	A	G
10	rs56711554	120423108	A	G
10	rs552140434	120423156	A	G
10	rs873598	120423184	T	C
10	rs80015789	120423839	T	C
10	rs77307805	120423891	T	C
10	rs576922932	120423937	G	A
10	rs546009637	120423940	C	A
10	rs140290514	120423997	G	A
10	rs749091	120424053	C	G
10	rs571036576	120424104	C	T
10	rs114616982	120424142	T	G
10	rs10886280	120424177	T	C
10	rs538346059	120424291	A	C
10	rs10886281	120424316	A	G
10	rs75829857	120424531	G	A
10	rs118182910	120424713	A	G
10	rs1415953	120424791	C	T
10	rs535746681	120424829	C	G
10	rs543374033	120425048	A	G
10	rs147968088	120425228	T	A
10	rs10787851	120425295	C	T
10	rs1247127	120425301	A	G
10	rs1247126	120425450	T	A
10	rs188980592	120425512	T	C
10	rs532883592	120425516	T	C
10	rs191540740	120425581	C	A
10	rs138255960	120425697	T	C
10	rs1247125	120425727	C	T
10	rs11198553	120425908	A	G
10	rs116884283	120426025	A	G
10	rs143273357	120426027	A	G
10	rs11198554	120426041	C	T
10	rs1247124	120426621	C	T
10	rs12572380	120426693	A	G
10	rs10886282	120426758	C	T
10	rs1247123	120426800	G	C
10	rs543051413	120426833	T	A
10	rs1247122	120426849	G	A
10	rs141800687	120426906	T	C
10	rs146185639	120426988	A	G
10	rs183769656	120427106	A	G
10	rs565465892	120427125	A	G
10	rs1312896	120427187	G	A
10	rs1312895	120427312	T	C
10	rs60358441	120427337	C	A
10	rs536293742	120427454	G	A
10	rs1312894	120427517	T	C
10	rs148635982	120427632	T	G
10	rs1247121	120427959	A	G
10	rs142430121	120428096	T	C
10	rs1247120	120428100	T	G
10	rs1247119	120428325	A	G
10	rs75776644	120428491	C	T
10	rs557327276	120428548	T	A
10	rs190738293	120428602	G	A
10	rs74856651	120428648	T	C
10	rs141871510	120428660	G	C
10	rs113161147	120428699	A	G
10	rs187277107	120428709	C	A
10	rs1247118	120428759	A	G
10	rs17097926	120428781	T	C
10	rs114955658	120428798	C	T
10	rs1247117	120428802	G	A
10	rs192003826	120428913	G	C
10	rs539477145	120428945	T	C
10	rs117195908	120428964	T	A
10	rs74159253	120429027	A	C
10	rs192916261	120429098	C	T
10	rs73428816	120429102	T	C
10	rs1247116	120429135	C	T
10	rs559362902	120429169	T	C
10	rs528197117	120429171	T	C
10	rs12767451	120429235	A	G
10	rs7919327	120429554	A	G
10	rs367930090	120429576	T	C
10	rs577087184	120429672	A	G
10	rs373889784	120429680	A	G
10	rs534326927	120429687	G	A
10	rs116561593	120429845	T	C
10	rs1247115	120429864	T	C
10	rs138637638	120429921	A	G
10	rs566817559	120429971	C	T
10	rs189590902	120430179	T	A
10	rs575420081	120430240	A	G
10	rs150509062	120430576	G	A
10	rs139518152	120430635	C	T
10	rs1247114	120430667	C	T
10	rs1247113	120430836	A	G
10	rs140057451	120430944	A	G
10	rs72641388	120430979	T	C
10	rs184948596	120431023	A	C
10	rs1247112	120431234	C	T
10	rs113096168	120431261	A	C
10	rs76608467	120431323	T	C
10	rs1247111	120431405	A	G
10	rs1247110	120431430	A	G
10	rs192499314	120431631	T	C
10	rs942947	120431807	G	A
10	rs138296613	120431868	A	G
10	rs1815327	120431984	G	A
10	rs557977766	120432396	C	G
10	rs183952305	120432474	T	C
10	rs3887073	120432485	T	C
10	rs189466613	120432648	C	T
10	rs576674141	120432693	A	T
10	rs559318444	120432721	G	A
10	rs10886283	120432792	C	T
10	rs185020933	120432880	T	C
10	rs527551624	120432895	C	A
10	rs118167474	120432976	T	C
10	rs111603779	120432983	T	C
10	rs10787852	120432995	A	G
10	rs77035683	120432996	A	G
10	rs190303193	120433001	G	A
10	rs55723253	120433003	G	C
10	rs149524585	120433129	A	G
10	rs114765096	120433186	G	C
10	rs754806	120433220	A	G
10	rs754807	120433252	A	G
10	rs11198556	120433506	C	T
10	rs11198557	120433518	G	A
10	rs67024721	120433649	T	G
10	rs147385124	120433668	G	T
10	rs180823596	120433875	G	A
10	rs572180863	120433962	G	T
10	rs755481	120434096	G	T
10	rs12359256	120434125	T	C
10	rs145596323	120434158	A	G
10	rs528727163	120434169	A	C
10	rs139988738	120434409	T	C
10	rs77409002	120434429	A	T
10	rs79859655	120434430	C	T
10	rs191823223	120434449	G	C
10	rs80090936	120434502	C	T
10	rs58832087	120434727	T	C
10	rs184108349	120434805	T	A
10	rs7918383	120434830	G	A
10	rs7903354	120434833	C	T
10	rs187118752	120435134	T	C
10	rs10886284	120435369	C	A
10	rs73440359	120435587	C	A
10	rs66790181	120435704	C	A
10	rs79330952	120435811	G	A
10	rs557353535	120435881	C	T
10	rs541438099	120435937	T	A
10	rs533477058	120436258	C	T
10	rs72641389	120436320	G	A
10	rs184498220	120436334	G	A
10	rs10047316	120436384	A	G
10	rs10510045	120436448	C	T
10	rs570627869	120436494	G	C
10	rs539241245	120436495	G	T
10	rs553259507	120436497	G	C
10	rs573050942	120436498	A	T
10	rs554901270	120436551	T	C
10	rs574994209	120436627	C	G
10	rs3758606	120436735	C	G
10	rs550073701	120436765	G	A
10	rs114756427	120437007	C	A
10	rs189534547	120437107	C	T
10	rs138634095	120437184	A	C
10	rs12354476	120437340	A	G
10	rs57387762	120437359	T	C
10	rs187295402	120437388	T	C
10	rs114270298	120437558	C	T
10	rs11812605	120437663	A	G
10	rs529164106	120437678	C	T
10	rs73423906	120437987	C	T
10	rs67734603	120437997	A	C
10	rs67317758	120438607	T	A
10	rs7079716	120438665	A	G
10	rs536886295	120438880	C	T
10	rs556754787	120438883	A	T
10	rs4752188	120439126	G	A
10	rs531517599	120439271	C	T
10	rs527341864	120439311	A	G
10	rs547359006	120439314	G	A
10	rs150914082	120439359	A	G
10	rs190094537	120439471	A	G
10	rs574617343	120439518	C	T
10	rs527539851	120439728	C	A
10	rs192646449	120439736	G	T
10	rs533620543	120439745	C	T
10	rs184194651	120440459	C	A
10	rs531413946	120440512	C	A
10	rs188998509	120440647	T	G
10	rs77741903	120440721	C	T
10	rs17097960	120440949	T	C
10	rs183893514	120440969	T	C
10	rs11550771	120441127	G	A
10	rs545918524	120441187	G	T
10	rs78075947	120441275	T	C
10	rs185969709	120441718	G	A
10	rs181688955	120441832	G	A
10	rs73423915	120441954	A	G
10	rs559440736	120442075	G	T
10	rs531124791	120442119	T	C
10	rs116961384	120442137	A	T
10	rs546667118	120442241	T	C
10	rs187621741	120442385	C	T
10	rs41284408	120442514	T	C
10	rs41284410	120442705	T	C
10	rs17662895	120442882	C	T
10	rs150107095	120443108	A	G
10	rs192015350	120443194	C	G
10	rs548528049	120444325	A	G
10	rs11198561	120444520	C	G
10	rs574346040	120444594	C	T
10	rs76461536	120444642	T	C
10	rs139302985	120444678	G	T
10	rs149732075	120444712	C	T
10	rs145542096	120444741	T	C
10	rs4443992	120444880	C	A
10	rs61863911	120444958	A	G
10	rs147001392	120445080	C	T
10	rs542542851	120445327	A	G
10	rs531248935	120445400	G	A
10	rs551319421	120445451	A	G
10	rs752483	120445794	A	G
10	rs148232409	120445865	C	G
10	rs12440	120446114	G	A
10	rs17097963	120446234	A	G
10	rs547541053	120446305	G	A
10	rs60285883	120446397	A	T
10	rs117096800	120446576	A	G
10	rs554684777	120446711	T	C
10	rs181328005	120446722	A	G
10	rs76599689	120446828	A	C
10	rs150458209	120446830	G	A
10	rs138386380	120446895	C	A
10	rs10787853	120446967	T	C
10	rs75749350	120447419	A	G
10	rs3303	120447429	T	C
10	rs10886285	120447437	T	C
10	rs73423917	120447449	C	T
10	rs146160981	120447751	A	G
10	rs139005728	120447857	A	T
10	rs560840119	120447926	A	G
10	rs149362224	120448043	T	C
10	rs17097964	120448203	G	A
10	rs11594672	120448235	T	C
10	rs79863726	120448262	C	T
10	rs188422193	120448549	A	G
10	rs3824821	120448570	G	A
10	rs557029035	120448625	G	T
10	rs75841919	120448842	A	G
10	rs148535550	120449022	A	T
10	rs142850814	120449109	A	C
10	rs942945	120449116	T	C
10	rs556655458	120449469	C	T
10	rs576622178	120449494	C	A
10	rs187281623	120449508	G	T
10	rs111493239	120449559	A	G
10	rs572159399	120449674	A	G
10	rs531061521	120449682	A	G
10	rs533348206	120449727	A	G
10	rs111616772	120449783	A	G
10	rs191365275	120449807	A	G
10	rs147650400	120450132	T	G
10	rs555650193	120450330	A	G
10	rs149667259	120450637	T	A
10	rs200246428	120450760	T	A
10	rs182158739	120450921	G	A
10	rs540653210	120451112	A	G
10	rs9665558	120451303	T	C
10	rs564039382	120451310	T	C
10	rs188693969	120451625	G	C
10	rs571987688	120451922	G	A
10	rs118004876	120451988	T	A
10	rs183956388	120452105	A	G
10	rs1886897	120452654	G	C
10	rs11595709	120452936	G	A
10	rs10510046	120453168	C	T
10	rs7923434	120453490	A	G
10	rs11198563	120453614	C	G
10	rs12217458	120453622	A	C
10	rs562638148	120453773	A	C
10	rs186848718	120454029	G	A
10	rs190771823	120454236	A	T
10	rs184490212	120454317	A	G
10	rs59382118	121385922	A	C
10	rs139314977	121386215	G	C
10	rs196260	121386251	C	T
10	rs196261	121386331	T	C
10	rs184339238	121386672	G	T
10	rs188140115	121386782	A	C
10	rs199637816	121386905	T	G
10	rs77321348	121386909	A	G
10	rs148452682	121386964	A	G
10	rs567979669	121386993	C	T
10	rs76387152	121387001	A	C
10	rs41402548	121387106	A	G
10	rs542503974	121387423	G	A
10	rs17694920	121387448	C	A
10	rs7099126	121387549	C	T
10	rs189296488	121387587	T	C
10	rs181919551	121387598	G	A
10	rs532615186	121387731	A	G
10	rs554501369	121387888	G	A
10	rs536168567	121387916	G	A
10	rs196262	121388096	G	A
10	rs374399081	121388416	A	G
10	rs189873749	121388659	T	C
10	rs543445131	121388746	T	A
10	rs196264	121388750	T	A
10	rs577509442	121388753	A	T
10	rs112529115	121388754	A	T
10	rs3847488	121388960	T	A
10	rs542018830	121389720	G	A
10	rs196265	121389832	T	C
10	rs196266	121389918	G	A
10	rs546652867	121389921	A	T
10	rs2420638	121389939	A	G
10	rs117292244	121389967	T	C
10	rs570416830	121390001	A	G
10	rs148086090	121390040	A	G
10	rs141912763	121390060	G	T
10	rs55939369	121390304	C	T
10	rs550473767	121390393	T	C
10	rs196267	121390396	A	G
10	rs546226978	121390436	T	G
10	rs574069028	121390643	T	C
10	rs12415603	121390746	A	G
10	rs115877525	121390747	T	C
10	rs192570491	121390946	T	C
10	rs548525655	121390954	A	G
10	rs542051991	121391163	A	G
10	rs188547576	121391671	A	G
10	rs57479742	121391796	C	T
10	rs34088341	121391815	A	G
10	rs115380771	121392148	T	C
10	rs118013185	121392235	T	C
10	rs196268	121392547	A	G
10	rs71480956	121392582	T	A
10	rs553579081	121392586	C	T
10	rs196269	121392633	G	A
10	rs186962698	121392740	T	C
10	rs148400894	121392741	A	G
10	rs552986861	121392823	G	C
10	rs196270	121392880	G	A
10	rs196271	121392964	G	A
10	rs570062984	121392984	G	A
10	rs533869428	121393083	C	T
10	rs77126156	121393516	G	C
10	rs186994445	121393629	G	A
10	rs561589743	121393846	A	G
10	rs9988743	121394186	T	C
10	rs530576922	121394289	A	G
10	rs140744615	121394443	A	G
10	rs196272	121394687	C	T
10	rs74157688	121394938	G	A
10	rs117414332	121395053	T	C
10	rs574358903	121395361	G	A
10	rs556831129	121395526	T	C
10	rs188344224	121395529	T	G
10	rs115674037	121395589	G	C
10	rs141384705	121396075	C	T
10	rs196273	121396078	C	T
10	rs139176160	121396159	A	G
10	rs196274	121396376	C	T
10	rs553264271	121396538	A	G
10	rs196275	121396556	T	A
10	rs11199055	121396570	A	G
10	rs544359061	121396634	C	A
10	rs10490921	121396692	C	T
10	rs143246453	121396746	T	A
10	rs556827285	121397234	T	C
10	rs196276	121397276	T	G
10	rs12266803	121397476	A	C
10	rs541537315	121397583	A	G
10	rs12776173	121397584	T	G
10	rs116864497	121397755	A	G
10	rs188655635	121397923	T	C
10	rs58559	121398112	T	C
10	rs149299089	121398138	T	C
10	rs536251567	121398581	A	G
10	rs559994672	121398828	G	A
10	rs566664365	121398901	T	C
10	rs11199057	121399011	T	G
10	rs553425416	121399101	A	G
10	rs12254601	121399212	C	A
10	rs61874744	121399468	G	C
10	rs117829453	121399613	C	T
10	rs544990756	121399714	A	T
10	rs186012825	121399756	T	C
10	rs541303283	121399778	G	T
10	rs55970286	121399792	T	G
10	rs191506314	121400187	A	G
10	rs71480957	121400488	A	G
10	rs196277	121400563	C	T
10	rs72840777	121400749	T	C
10	rs183451136	121400778	C	T
10	rs544035763	121401019	T	C
10	rs196278	121401032	T	C
10	rs196279	121401490	C	T
10	rs552315557	121401544	C	T
10	rs11199058	121401572	A	G
10	rs575124571	121401642	G	C
10	rs184356044	121401829	A	T
10	rs150359333	121402106	A	G
10	rs74469919	121402201	T	C
10	rs573651850	121402330	A	G
10	rs61874745	121402377	T	G
10	rs118062256	121402527	G	A
10	rs196280	121402602	T	C
10	rs555765530	121402604	A	C
10	rs547011331	121402813	G	A
10	rs196281	121402859	A	G
10	rs196282	121402919	C	G
10	rs196283	121403034	G	T
10	rs117765777	121403080	A	G
10	rs528299289	121403450	T	G
10	rs79641075	121403546	T	C
10	rs539820492	121403598	C	G
10	rs77026359	121403792	A	G
10	rs76426942	121403836	T	C
10	rs113059990	121403913	T	C
10	rs10787985	121404193	C	T
10	rs196284	121404256	A	G
10	rs560073610	121404532	G	A
10	rs557520713	121404944	T	C
10	rs196285	121405171	T	C
10	rs196286	121405190	G	T
10	rs196287	121405235	T	C
10	rs557565568	121405545	T	C
10	rs7083324	121405714	A	G
10	rs182767098	121406028	T	C
10	rs196288	121406060	C	T
10	rs151263466	121406192	T	A
10	rs541652221	121406339	G	A
10	rs141012959	121406555	T	G
10	rs196289	121406575	C	T
10	rs117938967	121406977	A	G
10	rs55799229	121407005	C	T
10	rs189329346	121407022	G	A
10	rs185074845	121407083	C	G
10	rs527615405	121407423	T	C
10	rs190416768	121407470	G	A
10	rs34135944	121407628	G	A
10	rs77692987	121407902	C	T
10	rs3758611	121407981	C	T
10	rs196290	121408071	C	T
10	rs4752338	121408106	T	C
10	rs542162240	121408144	A	G
10	rs143958812	121408150	T	C
10	rs543688856	121408177	G	A
10	rs196291	121408213	A	T
10	rs547772563	121408269	T	C
10	rs116954028	121408409	A	G
10	rs196292	121408482	G	A
10	rs147501013	121408499	A	G
10	rs565099343	121408784	A	G
10	rs112976130	121408818	A	C
10	rs34966089	121408865	T	C
10	rs539657257	121408890	T	C
10	rs116275631	121409022	G	C
10	rs190833630	121409053	A	G
10	rs61869035	121409158	T	A
10	rs564669603	121409588	T	C
10	rs2420641	121410026	A	G
10	rs80173593	121410243	T	G
10	rs191835541	121410290	T	C
10	rs76278093	121410374	T	C
10	rs540937377	121410410	T	A
10	rs116104873	121410501	T	C
10	rs541268911	121410517	C	T
10	rs553233011	121410664	A	G
10	rs11199059	121410670	T	C
10	rs544280047	121410894	C	A
10	rs557535632	121410895	A	T
10	rs192502283	121410904	C	G
10	rs144814361	121410917	T	C
10	rs111750619	121411093	A	G
10	rs200388926	121411171	A	G
10	rs112168846	121411631	A	G
10	rs2577336	121411636	G	C
10	rs560933421	121411758	G	T
10	rs196335	121411861	T	C
10	rs377461532	121411961	G	A
10	rs55725412	121412132	G	A
10	rs536291073	121412722	C	T
10	rs79502356	121412852	C	G
10	rs55980078	121412900	T	C
10	rs141632132	121413106	T	C
10	rs554719781	121413756	A	G
10	rs11199060	121413790	T	A
10	rs79923320	121413875	T	C
10	rs144139552	121414060	T	C
10	rs186915762	121414097	A	G
10	rs568338532	121414191	T	C
10	rs148789629	121414205	C	T
10	rs196336	121414236	T	C
10	rs539494700	121414315	G	T
10	rs190147222	121414373	C	T
10	rs12250770	121414598	T	C
10	rs537283880	121414653	G	A
10	rs196337	121414702	T	C
10	rs11199061	121414758	A	C
10	rs188954037	121414782	A	G
10	rs117600412	121414806	C	T
10	rs185223339	121414912	G	A
10	rs139638299	121414975	T	C
10	rs72840788	121415685	A	G
10	rs537803810	121415915	T	C
10	rs196338	121415949	A	G
10	rs12413642	121415995	T	C
10	rs196339	121416015	T	C
10	rs149103600	121416182	A	G
10	rs196340	121416240	T	C
10	rs575242470	121416574	C	G
10	rs12571609	121416604	A	C
10	rs196341	121416611	T	C
10	rs190787358	121416676	T	C
10	rs574384205	121417246	A	G
10	rs556461798	121417315	T	G
10	rs3847489	121417338	G	T
10	rs196342	121417358	G	A
10	rs190340689	121417381	T	A
10	rs117915240	121417424	A	G
10	rs112064699	121417566	G	A
10	rs530073891	121417869	T	C
10	rs196343	121417957	A	G
10	rs80040163	121418218	C	A
10	rs7906577	121418228	A	G
10	rs11598594	121418375	C	T
10	rs545255235	121418385	A	G
10	rs529697606	121418580	T	G
10	rs542409628	121418794	T	C
10	rs7086437	121418795	A	G
10	rs368274586	121419041	G	C
10	rs196344	121419309	T	A
10	rs138026920	121419349	A	G
10	rs17099139	121419487	G	C
10	rs111975731	121419562	A	G
10	rs548563113	121419652	A	G
10	rs186879133	121419717	A	G
10	rs568720843	121419987	A	C
10	rs539289467	121420127	A	G
10	rs189484805	121420183	A	C
10	rs186165561	121420307	C	T
10	rs125585	121420554	A	G
10	rs575826692	121420665	A	G
10	rs190945310	121420694	A	C
10	rs550429732	121420818	T	C
10	rs3892879	121420860	A	G
10	rs196345	121420922	A	G
10	rs144087535	121421008	G	C
10	rs148661966	121421064	G	A
10	rs4752339	121421269	A	T
10	rs533004984	121421458	G	A
10	rs2577338	121421684	T	C
10	rs2736423	121421738	G	T
10	rs11597623	121421903	A	T
10	rs533040971	121422087	G	A
10	rs2478804	121422124	T	C
10	rs145061511	121422197	A	G
10	rs568840069	121422416	G	A
10	rs171909	121422439	G	A
10	rs185504	121422449	T	C
10	rs2577339	121422482	A	G
10	rs11199062	121422483	T	C
10	rs571264293	121422794	C	T
10	rs367838012	121422816	T	G
10	rs61869036	121422836	C	G
10	rs541407188	121423076	C	T
10	rs560235508	121423077	T	C
10	rs181307024	121423350	A	G
10	rs17099142	121423364	T	C
10	rs138489080	121423369	T	C
10	rs547347262	121423370	C	A
10	rs528836045	121423557	T	G
10	rs543850265	121423731	G	A
10	rs7894233	121423749	C	T
10	rs196316	121423759	A	C
10	rs196317	121423867	G	A
10	rs7909225	121423961	A	C
10	rs12358294	121424065	A	G
10	rs535137204	121424127	A	G
10	rs185197507	121424724	T	C
10	rs532653859	121424796	T	C
10	rs117550412	121424962	T	A
10	rs2577340	121425186	T	C
10	rs543763421	121425317	G	T
10	rs559784170	121425335	T	C
10	rs171910	121425336	A	G
10	rs548470589	121425358	T	G
10	rs196318	121425502	T	C
10	rs551066429	121425525	A	G
10	rs576467477	121425708	T	C
10	rs75603439	121425768	A	C
10	rs562165159	121425980	A	T
10	rs196319	121426090	A	G
10	rs562125944	121426153	C	T
10	rs78006872	121426201	C	T
10	rs196320	121426216	A	G
10	rs7095308	121426312	A	G
10	rs11199063	121426652	G	C
10	rs575951027	121426736	C	G
10	rs564600704	121426786	T	G
10	rs17617337	121426884	T	C
10	rs182240302	121427011	A	G
10	rs10886529	121427082	A	G
10	rs196321	121427109	C	T
10	rs116929946	121427274	T	C
10	rs7099687	121427330	G	A
10	rs550431578	121427483	T	C
10	rs196322	121427518	G	A
10	rs538563062	121427604	T	C
10	rs78867430	121427616	A	G
10	rs4752340	121427877	T	C
10	rs196323	121427955	T	C
10	rs143641345	121428050	T	C
10	rs76040550	121428321	T	C
10	rs564251361	121428372	C	A
10	rs61870078	121428424	T	C
10	rs196324	121428425	A	G
10	rs185341178	121428428	T	C
10	rs189499827	121428442	C	T
10	rs75490661	121428597	A	G
10	rs188312582	121428691	A	G
10	rs567856737	121428736	C	T
10	rs196325	121428828	A	G
10	rs186990302	121428847	T	C
10	rs531445799	121428957	T	G
10	rs542959999	121429018	T	C
10	rs7900065	121429072	G	A
10	rs2240777	121429256	G	A
10	rs542904976	121429286	A	G
10	rs572036022	121429382	G	A
10	rs35434411	121429394	A	G
10	rs141355480	121429412	T	C
10	rs145393807	121429462	T	A
10	rs387906875	121429549	T	C
10	rs2234962	121429633	C	T
10	rs61756328	121429645	A	G
10	rs196326	121429762	C	G
10	rs196327	121429842	A	G
10	rs554208705	121430463	A	C
10	rs538750596	121430646	T	C
10	rs185074557	121430965	C	G
10	rs139089863	121431096	T	C
10	rs570390738	121431700	A	G
10	rs141328836	121431964	A	G
10	rs548032105	121432040	T	C
10	rs143963426	121432208	G	A
10	rs558720552	121432236	C	G
10	rs196328	121432371	G	A
10	rs528878924	121432431	T	C
10	rs2072361	121432440	A	C
10	rs196329	121432553	A	G
10	rs196330	121432577	A	G
10	rs555284355	121432648	A	G
10	rs112094235	121432689	C	T
10	rs182501434	121432790	A	G
10	rs78006725	121432805	C	T
10	rs149018895	121432809	T	C
10	rs3892668	121432924	T	C
10	rs186745732	121432950	C	G
10	rs553897925	121433040	T	C
10	rs532631245	121433132	T	C
10	rs556142381	121433222	T	A
10	rs35188721	121433307	G	A
10	rs577795823	121433315	A	G
10	rs196331	121433341	G	T
10	rs185527124	121433639	T	C
10	rs75604289	121433648	T	C
10	rs196332	121433660	A	G
10	rs72842207	121433675	T	C
10	rs146308350	121433712	T	C
10	rs196333	121433961	C	T
10	rs118143027	121434007	G	C
10	rs196334	121434052	C	T
10	rs149335469	121434484	A	G
10	rs143609497	121434752	G	A
10	rs138083368	121434763	G	T
10	rs145929951	121434804	T	C
10	rs139879819	121434857	G	A
10	rs184197092	121435063	A	T
10	rs528477273	121435077	T	C
10	rs538371999	121435378	C	T
10	rs12572016	121435524	A	G
10	rs532703158	121435712	G	A
10	rs116980201	121435783	C	T
10	rs538806525	121435918	G	A
10	rs196294	121435955	A	C
10	rs3858339	121436068	G	T
10	rs117972572	121436095	A	C
10	rs189646603	121436100	T	A
10	rs3858340	121436286	T	C
10	rs117749531	121436306	A	G
10	rs196295	121436362	A	G
10	rs200427679	121436671	T	C
10	rs8946	121437012	C	G
10	rs532438186	121437034	A	G
10	rs541591765	121437196	C	T
10	rs11199065	121437329	G	A
10	rs112874385	121437579	T	C
10	rs550373340	121437802	A	C
10	rs61870079	121438049	C	G
10	rs72842211	121438211	T	G
10	rs72842212	121438212	T	C
10	rs138142455	121438440	T	C
10	rs540227251	121438465	T	C
10	rs7097199	121438673	T	C
10	rs549376192	121438788	T	C
10	rs28558725	121438874	G	A
10	rs149234140	121438963	A	G
10	rs196297	121439080	C	T
10	rs196298	121439274	A	G
10	rs551690682	121439334	T	C
10	rs571459334	121439338	T	C
10	rs192701877	121439401	A	G
10	rs547472553	121439414	G	A
10	rs575458725	121439498	T	C
10	rs196299	121439538	T	G
10	rs932269	121439676	A	G
10	rs147294398	121439709	A	G
10	rs141047908	121440233	T	C
10	rs573662935	121440448	A	G
10	rs35600085	121440473	G	A
10	rs3847490	121440503	T	G
10	rs112029	121440528	T	C
10	rs17622856	121440607	G	T
10	rs55942226	121440694	C	G
10	rs11199066	121440707	C	T
10	rs196300	121440943	T	C
10	rs189220088	121441228	G	A
10	rs146480526	121441273	C	A
10	rs196301	121441314	A	C
10	rs117652765	121441352	C	T
10	rs10886530	121441421	A	C
10	rs571675543	121441614	A	G
10	rs10787986	121441615	C	T
10	rs574978224	121441645	T	C
10	rs185201411	121441812	T	C
10	rs546290732	121441831	T	C
10	rs185832873	121441911	T	C
10	rs11199067	121442329	G	A
10	rs372240714	121442497	A	T
10	rs77784809	121442498	A	T
10	rs201732256	121442500	T	A
10	rs530027446	121442535	C	G
10	rs563180479	121442618	G	T
10	rs1984796	121442768	C	T
10	rs186964136	121442782	T	C
10	rs2010502	121442960	C	T
10	rs2010503	121442991	C	G
10	rs7091662	121443168	G	A
10	rs143170902	121443392	C	T
10	rs7095420	121443524	G	A
10	rs185231587	121443656	A	G
10	rs533683397	121443908	C	T
10	rs575433364	121444323	G	T
10	rs72842217	121444345	T	G
10	rs6585556	121444534	C	T
10	rs560615607	121444558	C	T
10	rs34969230	121444580	T	A
10	rs6585557	121444691	C	A
10	rs533928098	121444723	C	T
10	rs196303	121444766	T	C
10	rs555288779	121444877	A	T
10	rs186085156	121444959	T	C
10	rs192044129	121445064	G	T
10	rs6585558	121445340	A	C
10	rs547496796	121445528	C	T
10	rs143819481	121445547	A	G
10	rs535418329	121445549	T	C
10	rs542978052	121445821	T	A
10	rs191401022	121445941	A	G
10	rs527798204	121446072	T	C
10	rs1008727	121446251	T	G
10	rs145884417	121446472	A	T
10	rs187197088	121446662	T	C
10	rs10886531	121446703	A	G
10	rs189653326	121446713	C	T
10	rs11199069	121446736	T	G
10	rs147500544	121446745	C	T
10	rs563643508	121447115	T	G
10	rs10886532	121447348	T	C
10	rs7081025	121447467	A	G
10	rs185194104	121447694	A	G
10	rs7081223	121447744	A	C
10	rs574901409	121447761	A	C
10	rs188561103	121448150	C	G
10	rs6585559	121448228	A	G
10	rs566369305	121448323	T	C
10	rs6585560	121448465	T	G
10	rs559441599	121448594	A	G
10	rs6585561	121448656	G	A
10	rs61870083	121448666	C	T
10	rs6585562	121448832	T	C
10	rs196304	121448978	A	T
10	rs143414665	121449020	C	T
10	rs542886497	121449169	A	C
10	rs546290673	121449200	A	C
10	rs77734903	121449326	T	C
10	rs174490	121449454	A	G
10	rs34955922	121449484	G	A
10	rs181600187	121449496	G	C
10	rs35580649	121449549	C	G
10	rs185582616	121449560	A	G
10	rs34991914	121449822	C	T
10	rs141215629	121449847	A	G
10	rs17099196	121450008	A	C
10	rs192274899	121450028	G	A
10	rs184070820	121450084	T	C
10	rs196239	121450146	T	C
10	rs189098137	121450207	T	C
10	rs196240	121450218	G	A
10	rs196241	121450267	A	G
10	rs545687992	121450511	C	G
10	rs191895276	121450626	T	G
10	rs72842222	121450632	C	G
10	rs138999438	121450673	T	C
10	rs563322620	121450689	G	T
10	rs530422702	121450761	T	C
10	rs142832662	121451041	A	G
10	rs551381436	121451839	A	T
10	rs575435272	121451967	A	G
10	rs12774528	121452128	T	G
10	rs112605901	121452130	G	T
10	rs10787987	121452241	T	C
10	rs181453519	121452698	G	A
10	rs80047654	121452914	T	C
10	rs144240675	121453195	T	G
10	rs12570309	121453196	G	C
10	rs12570310	121453207	G	C
10	rs196246	121453218	T	G
10	rs571324600	121453319	C	T
10	rs576288769	121453498	T	C
10	rs10886533	121453797	G	T
10	rs12763155	121453920	G	A
10	rs10749327	121453980	C	T
10	rs10787988	121453986	C	T
10	rs12765169	121454119	C	T
10	rs11199072	121454126	C	T
10	rs182863057	121454218	T	A
10	rs187080654	121454242	C	A
10	rs196248	121454694	T	C
10	rs150642066	121455013	C	T
10	rs34096649	121455035	G	C
10	rs188270231	121455084	C	G
10	rs184528197	121455257	T	G
10	rs538760619	121455369	A	G
10	rs192604760	121455396	C	T
10	rs113770268	121455402	G	A
10	rs184517121	121455429	G	C
10	rs12776011	121455545	G	A
10	rs12776568	121455553	A	G
10	rs17099199	121455733	A	C
10	rs11199073	121455929	T	C
10	rs543251906	121456069	A	G
10	rs118115742	121456155	T	C
10	rs189932905	121456427	G	C
10	rs196237	121457035	C	T
10	rs196238	121457085	T	C
10	rs533561887	121457096	T	C
10	rs553158913	121457562	T	C
10	rs77127585	121457687	A	G
10	rs190308310	121457807	A	G
10	rs4752341	121457900	G	A
10	rs183746731	121457953	C	T
10	rs11199074	121457977	T	C
10	rs557439526	121458206	A	C
10	rs111503548	121458448	A	T
10	rs571434203	121458485	A	G
10	rs117953397	121458850	C	G
10	rs192486997	121458911	T	C
10	rs573957320	121459079	A	G
10	rs2178923	121459087	G	A
10	rs570457945	121459496	A	G
10	rs196229	121459517	C	A
10	rs566139869	121459529	C	G
10	rs567641235	121459801	T	A
10	rs561230081	121460195	A	T
10	rs562751626	121460241	A	C
10	rs116984350	121460332	C	T
10	rs148650216	121460604	A	G
10	rs553625324	121460812	A	T
10	rs35079961	121461027	G	A
10	rs78350888	121461063	C	T
10	rs79715898	121461067	A	G
10	rs76621467	121461068	T	C
10	rs75657480	121461072	C	T
10	rs78837695	121461073	A	G
10	rs76017437	121461074	T	G
10	rs79534379	121461080	A	G
10	rs188323868	121461226	T	G
10	rs72842227	121461334	G	A
10	rs563994298	121461488	T	C
10	rs570803755	121461665	T	C
10	rs538595686	121461759	A	G
10	rs11199075	121462047	A	G
10	rs560095119	121462087	T	G
10	rs117223251	121462398	A	G
10	rs2223082	121462638	G	T
10	rs559359169	121462691	C	G
10	rs35718899	121462867	A	G
10	rs142812696	121463228	A	G
10	rs574912829	121463382	C	T
10	rs562415881	121463448	G	A
10	rs575818455	121463449	G	C
10	rs80180010	121463647	T	C
10	rs17099211	121464050	C	G
10	rs572539896	121464359	C	T
10	rs55829203	121464393	A	G
10	rs543024540	121464530	C	T
10	rs182586899	121464637	G	T
10	rs59256616	121464751	T	C
10	rs531598579	121465179	A	G
10	rs139163426	121465210	C	T
10	rs185595358	121465508	C	G
10	rs578018309	121465809	T	G
10	rs567911866	121466228	A	G
10	rs144438234	121466255	T	C
10	rs148810676	121466381	A	C
10	rs142453671	121466400	T	G
10	rs562686574	121466481	A	G
10	rs79632488	121467523	T	C
10	rs1327155	121467605	A	G
10	rs147701976	121467672	A	G
10	rs568441211	121467675	C	T
10	rs191789586	121467852	C	G
10	rs113909636	121468389	G	A
10	rs714095	121468629	T	G
10	rs12782255	121468663	C	T
10	rs10886534	121469099	A	G
10	rs181494496	121469115	G	A
10	rs17099219	121469368	T	C
10	rs186233647	121469398	A	G
10	rs12782449	121469408	G	C
10	rs148265844	121469445	A	G
10	rs71480963	121469717	G	T
10	rs10886535	121470137	A	G
10	rs562099071	121470502	T	C
10	rs35919322	121470531	A	T
10	rs10466211	121470867	T	C
10	rs568305026	121470991	A	C
10	rs182644965	121471061	T	A
10	rs196210	121471251	G	C
10	rs544415183	121471286	T	C
10	rs182801584	121471327	T	C
10	rs145372307	121471426	T	C
10	rs138565632	121471757	A	G
10	rs196211	121471814	G	A
10	rs72842233	121472160	G	C
10	rs372545683	121472196	T	C
10	rs150131698	121472449	T	C
10	rs554026164	121472469	C	T
10	rs181636277	121472475	C	T
10	rs531209538	121472634	A	G
10	rs536389248	121472760	C	A
10	rs186060310	121473107	C	G
10	rs143954905	121473495	T	C
10	rs148631176	121473550	T	C
10	rs534668139	121473728	C	G
10	rs10787989	121473817	G	A
10	rs150871589	121473865	A	G
10	rs572021891	121474710	A	T
10	rs17099222	121474734	T	C
10	rs188129817	121474745	C	T
10	rs182752413	121474853	A	G
10	rs558436519	121475052	T	C
10	rs12217213	121475180	T	C
10	rs12217217	121475341	T	C
10	rs147314849	121475429	T	C
10	rs185294377	121476096	A	T
10	rs189750986	121476160	G	A
10	rs140715292	121476166	G	A
10	rs550642437	121476581	G	A
10	rs573456903	121476736	G	A
10	rs117211146	121476767	T	A
10	rs73769	121477052	C	T
10	rs187983527	121477107	T	G
10	rs1972165	121477330	T	C
10	rs196250	121477331	G	A
10	rs74837950	121477400	T	A
10	rs78080276	121477401	T	A
10	rs196251	121477412	G	A
10	rs138083827	121477543	G	A
10	rs181775941	121477682	G	C
10	rs183197740	121477943	T	C
10	rs61867868	121478209	C	T
10	rs12413991	121478255	A	T
10	rs196252	121478283	T	C
10	rs71480966	121478395	A	G
10	rs196253	121478669	C	T
10	rs542250711	121478775	T	C
10	rs12764948	121478859	T	C
10	rs567786567	121478921	C	T
10	rs147331433	121479040	A	G
10	rs61867869	121479655	A	G
10	rs539048584	121479732	C	T
10	rs552269318	121479792	A	G
10	rs183808608	121479896	A	T
10	rs196255	121480161	T	C
10	rs4751750	121480383	T	C
10	rs189241054	121480543	T	C
10	rs556062055	121480560	A	G
10	rs196256	121480754	G	T
10	rs532688214	121480820	G	A
10	rs4751751	121481018	T	C
10	rs565754842	121481378	A	G
10	rs373416059	121481587	T	C
10	rs559613335	121481696	T	C
10	rs561736999	121481768	A	G
10	rs563555273	121481848	A	C
10	rs368962710	121481935	T	C
10	rs568066537	121482107	C	A
10	rs577439419	121482148	C	G
10	rs553133682	121482188	A	G
10	rs573040158	121482199	C	G
10	rs542263912	121482331	T	G
10	rs568127904	121482728	T	C
10	rs536670504	121482777	C	A
10	rs148190394	121483075	C	T
10	rs182176227	121483190	A	G
10	rs569295936	121483564	G	A
10	rs196212	121484123	A	C
10	rs3758615	121484134	T	C
10	rs3758616	121484162	A	G
10	rs371309422	121484286	A	C
10	rs75281384	121484685	T	C
10	rs544040531	121484847	C	G
10	rs196213	121484999	A	G
10	rs117541381	121485044	A	G
10	rs563006172	121485282	T	G
10	rs111715805	121485302	A	G
10	rs117045402	121485394	A	G
10	rs539944586	121485557	A	G
10	rs573319584	121485566	A	G
10	rs61867872	121486501	T	C
10	rs190734283	121486552	G	A
10	rs530119701	121486590	A	G
10	rs553535925	121486882	A	G
10	rs35398600	121487085	C	G
10	rs575956243	121487159	T	C
10	rs196214	121487640	G	T
10	rs148829719	121487699	T	C
10	rs147597457	121487965	G	T
10	rs535329924	121488050	G	A
10	rs34658161	121488123	T	C
10	rs182932571	121488202	T	A
10	rs528424392	121488441	A	G
10	rs549926262	121488666	T	G
10	rs541816619	121488669	T	C
10	rs192438916	121488670	A	G
10	rs35661191	121488727	A	G
10	rs554987967	121488760	T	C
10	rs55906159	121488933	G	A
10	rs150484499	121488961	A	T
10	rs572916362	121489039	C	T
10	rs138314356	121489149	T	C
10	rs56340602	121489150	A	G
10	rs190073248	121489530	C	T
10	rs570721598	121489632	T	C
10	rs142028815	121489668	T	C
10	rs532371857	121489912	A	G
10	rs546001414	121489913	T	C
10	rs196217	121490371	T	C
10	rs71480967	121490497	C	T
10	rs546064625	121490535	A	G
10	rs184487738	121490542	A	G
10	rs181604895	121490655	T	A
10	rs147561662	121490806	T	C
10	rs549470555	121491045	A	G
10	rs553265027	121491256	A	G
10	rs537952794	121491739	C	G
10	rs551853213	121491746	A	G
10	rs196221	121491760	G	A
10	rs560875826	121492215	G	A
10	rs143746730	121492218	A	G
10	rs4751754	121492289	C	A
10	rs527713208	121492541	A	G
10	rs17099232	121492667	A	G
10	rs190881426	121493269	C	A
10	rs571058108	121493709	T	C
10	rs196223	121493752	A	G
10	rs556608705	121493832	C	T
10	rs55921462	121494078	T	C
10	rs10749328	121494258	G	A
10	rs78774597	121494442	C	T
10	rs61867876	121494462	A	G
10	rs196225	121494679	G	A
10	rs543500589	121494793	A	T
10	rs34777777	121494993	C	A
10	rs4752343	121495106	G	C
10	rs545774281	121495487	A	C
10	rs61867877	121495497	T	G
10	rs12762055	121495903	C	T
10	rs76407998	121495927	G	C
10	rs557064465	121496055	C	T
10	rs187975256	121496112	T	C
10	rs192014538	121496739	C	T
10	rs72842244	121496926	G	A
10	rs35727207	121496936	A	C
10	rs143646589	121497116	T	G
10	rs187994284	121497278	T	G
10	rs17099237	121497639	T	A
10	rs147225259	121497780	G	C
10	rs180857867	121497861	G	A
10	rs190962916	121498063	C	T
10	rs144240698	121498216	T	C
10	rs539662595	121498440	C	T
10	rs72842245	121498586	G	A
10	rs12781608	121499122	G	C
10	rs183092906	121499307	G	T
10	rs187829997	121499577	A	T
10	rs527648829	121499700	C	T
10	rs188843564	121499873	G	A
10	rs34433469	121500023	T	A
10	rs657960	121500165	T	C
10	rs565350206	121500180	A	G
10	rs568720844	121500379	A	G
10	rs537615298	121500395	A	T
10	rs61867879	121500948	A	G
10	rs531436458	121501046	C	T
10	rs571302106	121501108	A	G
10	rs567288367	121501144	C	T
10	rs539275122	121501322	G	C
10	rs112912884	121501589	A	T
10	rs72842246	121501636	T	C
10	rs196227	121501699	A	G
10	rs558943096	121501931	A	G
10	rs566277568	121501953	C	G
10	rs550898194	121501959	T	C
10	rs554678592	121501963	C	T
10	rs574582771	121501968	C	A
10	rs78521598	121502199	C	T
10	rs117931255	121502294	T	C
10	rs568268397	121502562	G	A
10	rs537159413	121502575	A	G
10	rs77168852	121502634	T	C
10	rs78988653	121502663	C	T
10	rs183865788	121502718	A	T
10	rs561065061	121502814	G	A
10	rs566808520	121503710	C	T
10	rs542140779	121503830	C	T
10	rs12778977	121503835	T	C
10	rs540586540	121503854	T	C
10	rs555327696	121503972	G	A
10	rs544502145	121504059	A	C
10	rs12221243	121504443	T	C
10	rs375810843	121504508	T	C
10	rs1265540	121504510	A	T
10	rs116233776	121504511	T	A
10	rs191814211	121504667	C	G
10	rs35241204	121504731	C	T
10	rs17679926	121504759	G	T
10	rs183584937	121504824	C	T
10	rs187975558	121504830	G	T
10	rs550819451	121504848	T	C
10	rs35135569	121504916	G	A
10	rs572597449	121504966	T	C
10	rs578129832	121505074	T	C
10	rs560608889	121505147	A	G
10	rs143826375	121505277	T	C
10	rs146845943	121505320	A	G
10	rs142980143	121505535	C	A
10	rs181750207	121505583	T	A
10	rs17099261	121505865	A	G
10	rs548698157	121506101	A	C
10	rs34040876	121506513	G	C
10	rs181427098	121507046	T	A
10	rs561005724	121507379	C	T
10	rs145932683	121507827	T	G
10	rs34055664	121507957	C	G
10	rs534743133	121508032	C	G
10	rs34634053	121508250	A	G
10	rs141626135	121508297	C	A
10	rs117457319	121508307	T	C
10	rs12783225	121508393	G	A
10	rs10749329	121508411	C	G
10	rs570240550	121508440	A	G
10	rs72842252	121508591	A	G
10	rs196191	121508603	C	A
10	rs187256832	121508705	T	C
10	rs55695537	121508756	G	A
10	rs560946602	121508787	A	G
10	rs12263497	121509007	G	A
10	rs182825496	121509049	A	C
10	rs141692176	121509053	A	G
10	rs570783193	121509144	A	G
10	rs140311355	121509322	T	G
10	rs196192	121509376	T	C
10	rs192626822	121509436	A	G
10	rs551015949	121509456	G	A
10	rs149110761	121509514	T	C
10	rs188994261	121509921	A	T
10	rs12358264	121509951	G	T
10	rs193141713	121510169	T	G
10	rs547076873	121511062	T	C
10	rs34057614	121511393	T	C
10	rs74365532	121511414	T	A
10	rs184027225	121511778	A	G
10	rs2420642	121513063	C	T
10	rs559933495	121514128	T	C
10	rs140808119	121514197	G	C
10	rs191327560	121514428	T	C
10	rs145226036	121514562	G	A
10	rs540161994	121514676	C	G
10	rs531315669	121514810	C	T
10	rs527256361	121514926	C	G
10	rs149483687	121514978	G	C
10	rs553692099	121515279	C	A
10	rs527322645	121515407	T	C
10	rs140172509	121515762	G	C
10	rs145372598	121515885	T	C
10	rs11199085	121516017	A	G
10	rs189775348	121516102	T	C
10	rs528578254	121516567	A	G
10	rs186154701	121516716	T	A
10	rs189441565	121516880	A	G
10	rs574386587	121516894	A	T
10	rs543396430	121516895	T	G
10	rs78355662	121517002	G	A
10	rs181490542	121517271	G	C
10	rs550952736	121517316	A	G
10	rs552473906	121517519	G	A
10	rs548860665	121517551	C	T
10	rs574473138	121517662	G	A
10	rs146766629	121517844	A	G
10	rs17099271	121517901	A	G
10	rs17099274	121518026	G	T
10	rs528321961	121518267	A	C
10	rs17099278	121518290	G	A
10	rs72826404	121518345	A	G
10	rs570146822	121518349	T	C
10	rs555941705	121518496	C	T
10	rs17099281	121518571	T	C
10	rs564285274	121518660	G	C
10	rs559895247	121518767	G	A
10	rs575831169	121518993	A	C
10	rs143246994	121519476	A	G
10	rs550362126	121519542	A	G
10	rs144368414	121520026	G	A
10	rs12761408	121520501	G	A
10	rs528336585	121520770	G	A
10	rs540052185	121521089	C	T
10	rs189293472	121521607	G	A
10	rs538639837	121521930	T	C
10	rs186235186	121522061	G	A
10	rs571984794	121522750	A	G
10	rs17617988	121523044	G	A
10	rs79536875	121523052	T	C
10	rs79992010	121523173	T	G
10	rs72826407	121523396	T	C
10	rs558604669	121523479	G	A
10	rs149960558	121523486	A	G
10	rs560676577	121523538	C	T
10	rs12771828	121523701	C	T
10	rs552288482	121523792	T	C
10	rs145045144	121523826	T	C
10	rs191853248	121523854	C	T
10	rs186471257	121524047	C	A
10	rs192735635	121524079	C	T
10	rs196195	121524142	A	G
10	rs539071529	121524486	T	C
10	rs11597012	121524909	A	G
10	rs143943326	121525127	T	C
10	rs61867892	121525206	C	T
10	rs564434486	121525392	G	T
10	rs196196	121525433	A	G
10	rs187120421	121525729	G	T
10	rs34502763	121525839	T	G
10	rs183405643	121526786	A	G
10	rs187532175	121526892	G	T
10	rs196197	121527088	T	A
10	rs77550482	121527130	G	A
10	rs196198	121527252	T	C
10	rs182393871	121527420	A	G
10	rs1024663	121527618	A	C
10	rs171907	121527997	T	C
10	rs17099288	121528204	C	T
10	rs551695060	121528415	G	T
10	rs72826412	121528663	G	A
10	rs544067634	121528738	A	G
10	rs577746173	121528788	T	C
10	rs117407007	121528923	A	G
10	rs35490121	121528945	A	G
10	rs542649431	121528966	A	T
10	rs61867896	121529460	C	T
10	rs181620311	121529485	T	A
10	rs10510058	121529565	A	G
10	rs196199	121529651	A	T
10	rs561110621	121529664	G	A
10	rs72826416	121529719	A	T
10	rs571523120	121529859	A	T
10	rs117673713	121530393	G	A
10	rs544989791	121530561	A	G
10	rs196200	121530720	G	A
10	rs72826418	121530759	G	A
10	rs196201	121530976	C	G
10	rs4477365	121530991	G	T
10	rs12771043	121531149	C	G
10	rs541743451	121531155	T	A
10	rs12772384	121531237	C	T
10	rs532656538	121531442	T	C
10	rs34949945	121531494	G	A
10	rs550016085	121531511	C	G
10	rs34759405	121531534	T	C
10	rs11199087	121531725	C	T
10	rs61867901	121531901	C	A
10	rs577347234	121531979	C	A
10	rs573240170	121532139	C	T
10	rs36063779	121532439	G	T
10	rs146095321	121532462	T	G
10	rs184787248	121532502	T	C
10	rs538835368	121532549	G	T
10	rs575693849	121532591	C	T
10	rs543739913	121532654	T	C
10	rs563431843	121532655	C	G
10	rs180905819	121532744	A	T
10	rs61867903	121532886	G	T
10	rs144030311	121532890	A	G
10	rs575754554	121533029	T	C
10	rs72826419	121533034	T	C
10	rs181481156	121533181	G	C
10	rs116281801	121533193	G	A
10	rs34261988	121533231	G	A
10	rs148968536	121533530	G	A
10	rs183065805	121533751	T	C
10	rs561883420	121533847	T	A
10	rs564591933	121533905	A	G
10	rs560263741	121534121	T	C
10	rs564706561	121534511	A	T
10	rs77188913	121534721	T	A
10	rs196202	121534732	T	C
10	rs567246864	121534850	A	G
10	rs542602373	121535317	T	A
10	rs118016727	121535448	T	C
10	rs547206598	121535461	C	T
10	rs569225960	121535828	G	T
10	rs184745251	121535940	T	G
10	rs567309995	121536036	G	A
10	rs34139076	121536098	G	A
10	rs189671298	121536269	G	A
10	rs191191359	121536275	C	T
10	rs117896735	121536327	A	G
10	rs569880224	121536387	A	T
10	rs113085551	121536478	T	G
10	rs72826422	121536635	C	G
10	rs560685333	121536910	T	C
10	rs35694302	121536926	T	C
10	rs41516948	121537412	G	A
10	rs41459345	121537462	A	G
10	rs186390310	121537624	C	T
10	rs78980407	121537677	T	C
10	rs72826423	121537885	T	C
10	rs552431407	121538330	G	T
10	rs185503303	121538366	C	G
10	rs11199089	121538372	A	C
10	rs1265535	121538407	T	C
10	rs151158267	121538471	T	C
10	rs1265536	121538525	G	A
10	rs183249673	121538546	T	C
10	rs561265214	121538597	A	T
10	rs188838158	121538693	A	T
10	rs113213692	121538835	T	A
10	rs537082487	121538859	C	T
10	rs77709718	121538892	A	T
10	rs34929745	121538898	T	C
10	rs188196484	121538913	A	T
10	rs183611527	121539261	G	T
10	rs559516814	121539291	C	T
10	rs61867906	121539463	G	T
10	rs34881613	121539613	T	C
10	rs535676274	121539700	T	G
10	rs185543752	121539819	T	G
10	rs190466714	121540126	T	C
10	rs61867908	121540258	G	T
10	rs181780598	121540659	C	T
10	rs575791611	121540826	G	T
10	rs12773560	121542075	T	C
10	rs745546	121542315	T	C
10	rs578236355	121542923	T	C
10	rs1076587	121542974	A	G
10	rs567473250	121543232	G	C
10	rs549118524	121543301	G	A
10	rs534423048	121543390	G	A
10	rs187528985	121543919	G	T
10	rs190510202	121544028	G	C
10	rs182386564	121544090	C	T
10	rs145277344	121544166	T	C
10	rs76169527	121544347	T	C
10	rs142422490	121544403	A	C
10	rs551814576	121544452	T	C
10	rs138115778	121544686	G	A
10	rs545372348	121544821	A	G
10	rs35905393	121545046	C	T
10	rs35482864	121545266	G	A
10	rs196205	121545438	A	T
10	rs577153653	121545555	A	G
10	rs185709909	121545570	T	C
10	rs537256010	121545670	G	A
10	rs188921722	121545752	G	T
10	rs548177698	121545898	T	A
10	rs196206	121546231	G	A
10	rs148581872	121546420	A	G
10	rs535360527	121546528	A	C
10	rs532490357	121546635	T	C
10	rs34656147	121546694	C	T
10	rs113150604	121546997	A	G
10	rs562271938	121547029	A	G
10	rs147893911	121547539	G	A
10	rs3781500	121547866	T	G
10	rs138672069	121548074	A	C
10	rs534395393	121548095	A	G
10	rs567709307	121548689	G	A
10	rs111384142	121548939	T	C
10	rs558457390	121549287	T	C
10	rs61867911	121549424	T	C
10	rs192739783	121549609	G	C
10	rs17099300	121550000	T	C
10	rs192794627	121550046	G	A
10	rs141540789	121550093	T	C
10	rs575741030	121550522	A	G
10	rs189010701	121550533	A	G
10	rs17099301	121550612	G	T
10	rs17680667	121550806	C	T
10	rs116920138	121550826	G	T
10	rs143782151	121551143	T	C
10	rs538330908	121551174	C	T
10	rs61867934	121551311	C	G
10	rs554528927	121551316	C	T
10	rs117993929	121551353	A	G
10	rs2289306	121551581	C	A
10	rs550096626	121551966	A	G
10	rs538271555	121552071	C	T
10	rs61867935	121552512	G	A
10	rs182398673	121553095	C	T
10	rs561068375	121553199	T	C
10	rs12779716	121553285	A	G
10	rs12779213	121553337	G	A
10	rs528099196	121553361	C	T
10	rs201599675	121553688	C	T
10	rs368487256	121553737	C	A
10	rs373651110	121553774	T	C
10	rs375531288	121553775	G	A
10	rs188183395	121553821	G	A
10	rs368487073	121553922	T	C
10	rs61867937	121553956	T	C
10	rs554541836	121554021	C	T
10	rs193163999	121554105	T	C
10	rs71500898	121554139	C	G
10	rs553588909	121554181	T	C
10	rs539452296	121554188	T	G
10	rs561658780	121554283	T	C
10	rs544296702	121554317	A	C
10	rs372190778	121554564	C	T
10	rs80316399	121554663	G	A
10	rs539974773	121554778	C	T
10	rs536139618	121554919	T	G
10	rs189920410	121554950	C	T
10	rs192227615	121554963	T	C
10	rs529078323	121555073	A	G
10	rs548835182	121555082	T	C
10	rs61867939	121555325	T	C
10	rs36060849	121555337	C	T
10	rs576012162	121555397	A	G
10	rs148142273	121555769	A	T
10	rs12774619	121555971	G	A
10	rs569514256	121556068	A	T
10	rs34239637	121556259	A	G
10	rs533134849	121556405	A	G
10	rs35384980	121556450	G	T
10	rs557716469	121556716	A	T
10	rs535926399	121556843	G	C
10	rs145230512	121556976	C	T
10	rs189854365	121557034	A	T
10	rs144086622	121557654	A	G
10	rs72826427	121557670	T	A
10	rs7893759	121557795	G	A
10	rs7893770	121557815	G	A
10	rs562920743	121557943	G	A
10	rs141370318	121558073	T	C
10	rs552015983	121558416	C	T
10	rs144629893	121558424	C	T
10	rs117592506	121558575	A	C
10	rs184003175	121558919	G	A
10	rs532036053	121559049	C	T
10	rs140049944	121559118	C	T
10	rs11199092	121559146	G	A
10	rs554727908	121559485	G	A
10	rs72826429	121559524	T	C
10	rs533935566	121559637	A	G
10	rs185453675	121559793	T	C
10	rs558670838	121559905	G	A
10	rs139389289	121560209	G	A
10	rs75499257	121560563	T	C
10	rs557265934	121560623	T	G
10	rs147526534	121560672	A	G
10	rs561915532	121561793	G	T
10	rs547212142	121561999	C	T
10	rs556116669	121562048	T	A
10	rs191195416	121562207	C	G
10	rs573530977	121562537	G	C
10	rs145598781	121562750	G	T
10	rs556137835	121563367	G	A
10	rs536008489	121563873	A	G
10	rs186238096	121564194	T	C
10	rs563073823	121564293	T	C
10	rs146861600	121564423	C	G
10	rs182232233	121564534	T	C
10	rs2273748	121564859	G	A
10	rs187275079	121564872	C	T
10	rs141464998	121564904	C	T
10	rs200599769	121564949	C	T
10	rs2273749	121565015	G	C
10	rs12776803	121565165	A	G
10	rs12778102	121565260	C	T
10	rs556576321	121565266	G	T
10	rs148337309	121565383	A	G
10	rs529643479	121565428	T	C
10	rs182565035	121565429	A	G
10	rs142043351	121565464	C	G
10	rs79903288	121565623	A	G
10	rs575022522	121565883	T	C
10	rs150804862	121565946	T	C
10	rs561961025	121566195	T	C
10	rs11593177	121566219	G	A
10	rs550452699	121566283	A	C
10	rs7085223	121566304	G	A
10	rs554847217	121566421	C	T
10	rs149888347	121566903	T	C
10	rs74157693	121567294	C	T
10	rs36078131	121567744	T	A
10	rs147790916	121568139	A	T
10	rs3781501	121568507	A	G
10	rs535442708	121568526	T	A
10	rs143755813	121568603	T	C
10	rs577435425	121568628	C	A
10	rs3781502	121568683	G	A
10	rs149756826	121568717	T	C
10	rs531021492	121568732	G	C
10	rs189459966	121569125	C	T
10	rs571004698	121569933	G	A
10	rs190919625	121570051	T	C
10	rs17099311	121570147	A	G
10	rs540757104	121570244	G	A
10	rs75892115	121570714	C	T
10	rs61867945	121570795	T	C
10	rs3781503	121571507	C	T
10	rs563438270	121571803	T	G
10	rs552451002	121571915	T	C
10	rs184790787	121571941	T	C
10	rs572641368	121572231	G	C
10	rs17099313	121572394	T	A
10	rs183764441	121572458	T	C
10	rs189315239	121572682	C	T
10	rs149180552	121572866	G	A
10	rs12771318	121573320	A	G
10	rs71482891	121573614	A	G
10	rs117368191	121573991	A	G
10	rs530700189	121574031	G	A
10	rs530279865	121574118	C	T
10	rs572888149	121574440	T	C
10	rs12269193	121574535	A	G
10	rs36079325	121574560	G	A
10	rs551892333	121574571	A	G
10	rs36037572	121574579	G	C
10	rs12783681	121574710	T	C
10	rs116854772	121575006	G	T
10	rs577500769	121575262	C	G
10	rs188226823	121575478	G	T
10	rs17099316	121575619	C	T
10	rs528883062	121575800	G	A
10	rs76850774	121575838	T	C
10	rs537580381	121575876	G	A
10	rs192798594	121576031	C	T
10	rs12768795	121576279	C	T
10	rs149819183	121576471	T	C
10	rs12772503	121576487	T	C
10	rs191336862	121576568	A	G
10	rs568540989	121576621	T	C
10	rs12773216	121576915	G	A
10	rs61867948	121577186	A	G
10	rs550116220	121577484	C	A
10	rs534327516	121577550	A	T
10	rs535384593	121577957	T	C
10	rs540731243	121578671	G	T
10	rs559057781	121578710	G	T
10	rs543625183	121578848	G	A
10	rs567413004	121578962	G	C
10	rs536383790	121578988	G	A
10	rs17099318	121579040	C	T
10	rs559215310	121579064	A	G
10	rs117995151	121579226	C	T
10	rs146845272	121579302	G	A
10	rs56335151	121579529	C	T
10	rs117481439	121579536	A	G
10	rs564010183	121579554	G	T
10	rs17099321	121579746	A	G
10	rs146628417	121579988	A	T
10	rs12770196	121580016	A	G
10	rs71482892	121580071	T	C
10	rs41287944	121580501	A	G
10	rs183681410	121580763	G	A
10	rs10787993	121580883	T	C
10	rs145784203	121580959	T	C
10	rs148954389	121581111	C	G
10	rs539486378	121581232	T	C
10	rs12777318	121581243	T	C
10	rs12778779	121581258	C	T
10	rs71482893	121581402	C	T
10	rs61867952	121581513	T	C
10	rs528636109	121581556	T	C
10	rs542426028	121581601	T	C
10	rs535210236	121581852	G	A
10	rs568723270	121581998	T	C
10	rs180846936	121582294	C	G
10	rs2289307	121582556	C	T
10	rs200162626	121582683	C	A
10	rs555902080	121582959	G	A
10	rs41309996	121583382	A	G
10	rs4752344	121583835	G	A
10	rs12785053	121583965	G	A
10	rs142299319	121584004	A	G
10	rs568557923	121584014	C	T
10	rs187473410	121584022	T	C
10	rs182974847	121584185	G	A
10	rs571694963	121584495	C	A
10	rs35253784	121584508	T	A
10	rs573973314	121584582	T	A
10	rs140425103	121584598	A	G
10	rs17680946	121584624	T	C
10	rs4752345	121584676	C	T
10	rs145465169	121585018	T	C
10	rs147685925	121585045	G	A
10	rs141361941	121585081	A	G
10	rs190254293	121585142	T	A
10	rs17099327	121585173	T	C
10	rs544981351	121585227	G	A
10	rs182839915	121585333	G	A
10	rs561032176	121585398	G	A
10	rs61867955	121585555	T	A
10	rs3847492	121585598	T	C
10	rs61867956	121585897	A	G
10	rs183698090	121586011	T	C
10	rs189174331	121586363	A	C
10	rs200506180	121586728	T	C
10	rs56055506	121586827	G	A
10	rs3188055	121586882	G	A
10	rs61757087	121587043	C	G
10	rs61753071	121587277	A	G
10	rs189042805	121587348	T	C
10	rs567137144	121587748	C	T
10	rs181502046	121587903	G	A
10	rs557362120	121587911	T	C
10	rs1063224	121588038	A	C
10	rs12764679	121588066	A	G
10	rs1129793	121588201	T	C
10	rs1129795	121588262	T	C
10	rs577173070	121588313	T	C
10	rs186617256	121588513	G	C
10	rs11554480	121588520	A	G
10	rs1048120	121588537	G	A
10	rs11554481	121588554	A	T
10	rs11199101	121588688	G	C
10	rs571493118	121588697	T	G
10	rs150984013	121588887	T	C
10	rs562504716	121588946	T	C
10	rs551333411	121589126	T	C
10	rs41287946	121589274	A	C
10	rs538427585	121589301	A	G
10	rs6881	121589402	G	T
10	rs10550	121589774	C	T
10	rs12777827	121589913	T	C
10	rs571513904	121589995	C	T
10	rs12778411	121590053	C	G
10	rs576053665	121590182	G	C
10	rs34665025	121590307	C	T
10	rs549341607	121590348	C	T
10	rs556095727	121590595	G	A
10	rs180848431	121590627	A	G
10	rs202190030	121590943	C	T
10	rs187989025	121591378	T	C
10	rs2273747	121591511	A	G
10	rs564952892	121591554	G	T
10	rs191500481	121591643	T	G
10	rs558475124	121592177	C	T
10	rs183988055	121592640	T	C
10	rs61869080	121592717	T	C
10	rs76209626	121592722	G	A
10	rs117568874	121592744	T	C
10	rs376981675	121593000	A	G
10	rs528818054	121593014	A	G
10	rs539245214	121593349	G	A
10	rs542514761	121593972	G	A
10	rs138594082	121594126	T	C
10	rs190000950	121594127	A	G
10	rs185771913	121594181	A	C
10	rs55749845	121594359	C	G
10	rs192458959	121594555	G	C
10	rs186766776	121595266	G	A
10	rs562565702	121595557	A	G
10	rs187087335	121595725	G	T
10	rs188766796	121596129	T	C
10	rs200436675	121596420	T	C
10	rs199532564	121596429	T	C
10	rs34118671	121596498	T	C
10	rs3765508	121596611	T	C
10	rs190115313	121597041	G	A
10	rs55687292	121597113	C	T
10	rs36041309	121597142	A	C
10	rs2244165	121597160	A	G
10	rs60995225	121597223	A	G
10	rs572342449	121597260	G	A
10	rs56658777	121597328	G	A
10	rs56155929	121597500	G	T
10	rs184086555	121597585	C	T
10	rs118132581	121597732	C	A
10	rs180838291	121597789	A	T
10	rs185490466	121597791	A	T
10	rs116973028	121597862	A	G
10	rs11199103	121597897	G	A
10	rs12772291	121598173	G	A
10	rs565812800	121598390	A	G
10	rs2420644	121598831	A	T
10	rs565621813	121599541	T	C
10	rs561283923	121599896	T	C
10	rs532889055	121600021	C	G
10	rs17099337	121600100	C	G
10	rs61869085	121600188	C	T
10	rs200408634	121600359	A	G
10	rs111454926	121600624	A	G
10	rs76402459	121600673	T	C
10	rs149040805	121600674	A	G
10	rs192103572	121600936	G	A
10	rs577504265	121601062	G	A
10	rs184684094	121601095	A	G
10	rs541777800	121601247	T	C
10	rs17618944	121601346	A	G
10	rs548533050	121601450	T	C
10	rs568476014	121601451	A	G
10	rs191616331	121601507	A	G
10	rs184796160	121601689	A	G
10	rs61869087	121601895	G	A
10	rs61869088	121601898	A	C
10	rs200043561	121601976	A	G
10	rs7088166	121601977	G	C
10	rs549291012	121602207	A	G
10	rs17099338	121602732	T	C
10	rs3740565	121602949	A	G
10	rs546767452	121603062	G	T
10	rs537574281	121603249	C	T
10	rs190539324	121603259	G	T
10	rs17681175	121603574	A	G
10	rs531844480	121603673	G	C
10	rs2475321	121603681	T	G
10	rs533539431	121603711	T	C
10	rs146909704	121603746	C	A
10	rs17099340	121603801	T	C
10	rs35300378	121603866	T	A
10	rs139324691	121603905	A	C
10	rs540225702	121603914	C	T
10	rs2475320	121604032	A	T
10	rs34916084	121604093	T	G
10	rs192208509	121604258	C	G
10	rs4752346	121604369	C	T
10	rs545243845	121604416	T	C
10	rs527941592	121604487	T	C
10	rs17099342	121604654	C	A
10	rs3888183	121604702	T	C
10	rs534555350	121604939	G	A
10	rs2247724	121605191	G	C
10	rs2456713	121605378	A	G
10	rs552239531	121605516	T	A
10	rs7072901	121605530	A	G
10	rs547999272	121605646	A	C
10	rs7072945	121605673	G	C
10	rs181757095	121605808	C	T
10	rs139328067	121605912	A	G
10	rs2456714	121605928	C	A
10	rs117287665	121606039	C	T
10	rs146040929	121606183	T	C
10	rs530660599	121606297	T	C
10	rs550461064	121606416	C	T
10	rs145144288	121606887	G	T
10	rs36116778	121606894	A	G
10	rs3740566	121606960	C	T
10	rs117007247	121606986	G	A
10	rs3740567	121607015	T	C
10	rs3740568	121607024	A	G
10	rs201978805	121607110	G	A
10	rs150506551	121607157	G	A
10	rs17099343	121607324	T	C
10	rs12780120	121607706	C	G
10	rs17681289	121607754	A	C
10	rs2248081	121607847	T	G
10	rs12780541	121607897	T	G
10	rs12780051	121607961	G	A
10	rs12780432	121608032	T	C
10	rs71482894	121608148	C	A
10	rs80341317	121608166	C	A
10	rs542199416	121608257	C	G
10	rs12780863	121608312	G	A
10	rs117845256	121608382	C	A
10	rs546808692	121608443	T	C
10	rs533492446	121609282	T	C
10	rs146100079	121609766	C	T
10	rs61869093	121609786	A	G
10	rs549199576	121610088	T	C
10	rs567405963	121610351	G	T
10	rs74230548	121610352	T	G
10	rs540258062	121610664	A	G
10	rs557199422	121610698	T	C
10	rs573811845	121610768	C	A
10	rs7920623	121611103	T	C
10	rs573402056	121611169	T	C
10	rs12777086	121611217	T	C
10	rs529819793	121611226	C	T
10	rs555520398	121611384	T	G
10	rs183656787	121611444	G	C
10	rs191945228	121611619	A	G
10	rs117830868	121611754	T	C
10	rs12771459	121611922	A	G
10	rs182856113	121612045	A	G
10	rs547043943	121612087	C	T
10	rs182339570	121612398	T	C
10	rs193003488	121612714	A	G
10	rs201040790	121612745	C	G
10	rs17099349	121612837	A	G
10	rs535258140	121612998	A	C
10	rs61869094	121613310	C	T
10	rs193173808	121613499	T	C
10	rs68153532	121613551	T	C
10	rs113400094	121613740	C	G
10	rs145819351	121614125	C	T
10	rs61869095	121614196	C	T
10	rs61869096	121614274	A	T
10	rs200688551	121614470	T	A
10	rs7914043	121614475	T	A
10	rs138910098	121614661	T	C
10	rs17099353	121614673	A	C
10	rs185440978	121614934	A	G
10	rs182545594	121615051	A	G
10	rs142425898	121615115	G	T
10	rs186482320	121615181	T	C
10	rs533178917	121615273	C	T
10	rs11199105	121615484	T	C
10	rs192870513	121615519	A	G
10	rs143458790	121615691	A	G
10	rs188663222	121615779	A	T
10	rs184235163	121615983	T	C
10	rs34763556	121616004	G	A
10	rs34514365	121616133	C	T
10	rs554335544	121616184	C	G
10	rs2456709	121616262	T	C
10	rs34580690	121616268	T	C
10	rs556229483	121616303	T	A
10	rs544311874	121616332	T	C
10	rs543303961	121616701	G	A
10	rs12782366	121617389	G	C
10	rs113142212	121617432	C	T
10	rs564863049	121617513	T	C
10	rs117278649	121618006	A	G
10	rs545711714	121618178	C	T
10	rs34469768	121618382	A	T
10	rs553487853	121618746	A	T
10	rs556664259	121618943	T	C
10	rs565711667	121619020	G	C
10	rs191215886	121619052	A	G
10	rs574417632	121619159	T	A
10	rs200522019	121619262	C	A
10	rs17099357	121619570	C	T
10	rs79070110	121619628	A	G
10	rs368279932	121619755	A	C
10	rs150347239	121620033	C	A
10	rs530005709	121620255	T	G
10	rs184086438	121620338	A	G
10	rs61869098	121621290	C	T
10	rs192287613	121621317	G	A
10	rs35000882	121621379	A	C
10	rs61869100	121621465	C	G
10	rs535245972	121621594	A	G
10	rs189196492	121621692	A	G
10	rs12780593	121621801	A	T
10	rs12779095	121621817	T	C
10	rs113490324	121621844	T	G
10	rs12779784	121622211	G	A
10	rs142687426	121622238	T	C
10	rs12780372	121622404	T	C
10	rs184753820	121622418	C	T
10	rs188816204	121622726	C	A
10	rs11199106	121622897	C	T
10	rs150667351	121622938	C	G
10	rs140107532	121622980	C	A
10	rs186279238	121623070	A	G
10	rs61869115	121623101	T	C
10	rs369857921	121623195	T	C
10	rs568926008	121623283	T	C
10	rs146868873	121623327	C	T
10	rs140540828	121623336	T	C
10	rs61869116	121623459	T	G
10	rs35650184	121623621	T	C
10	rs12768065	121623695	C	A
10	rs575273525	121623835	A	T
10	rs2456728	121623844	A	G
10	rs34616747	121623938	A	T
10	rs554995314	121624235	A	G
10	rs2456727	121624298	T	C
10	rs61869118	121624400	A	G
10	rs537885201	121624603	G	T
10	rs35676347	121624641	G	T
10	rs574217205	121624675	A	T
10	rs183823937	121624699	G	A
10	rs138130412	121624727	C	T
10	rs545043743	121624830	A	G
10	rs529926178	121624959	T	C
10	rs61869121	121624972	C	T
10	rs530544765	121625011	A	G
10	rs75288303	121625080	C	G
10	rs61869122	121625118	T	C
10	rs138915149	121625256	T	C
10	rs75198657	121625258	C	G
10	rs192824516	121625344	C	T
10	rs556867093	121625359	A	G
10	rs141173267	121625540	T	C
10	rs61869123	121625696	T	C
10	rs537471971	121625735	C	T
10	rs61869124	121626505	A	T
10	rs113008583	121626515	C	T
10	rs539268819	121626532	T	C
10	rs558949235	121626592	T	C
10	rs186462901	121626663	A	G
10	rs188201258	121626678	C	G
10	rs2984243	121626737	A	G
10	rs545996016	121626757	G	A
10	rs61869125	121626847	C	T
10	rs35657698	121626859	A	G
10	rs552742913	121626923	G	C
10	rs117335267	121627160	C	T
10	rs149804461	121627420	C	T
10	rs183150669	121627589	C	A
10	rs12771470	121627591	C	G
10	rs187101368	121627633	C	T
10	rs12771330	121627691	G	C
10	rs191212943	121627701	T	C
10	rs574664592	121627834	G	A
10	rs61869126	121627935	A	C
10	rs147863255	121628130	C	G
10	rs34976918	121628184	G	C
10	rs147984956	121628434	T	C
10	rs558112923	121628440	A	G
10	rs193206018	121628823	T	C
10	rs532913468	121628862	A	G
10	rs141613356	121628980	A	G
10	rs113416614	121629048	T	C
10	rs553103405	121629171	G	A
10	rs72826449	121629511	A	T
10	rs192960435	121629538	T	C
10	rs36039261	121629625	A	T
10	rs61869129	121629743	A	G
10	rs7087858	121629969	A	T
10	rs35529472	121630145	T	C
10	rs571732486	121630555	C	T
10	rs35226465	121630765	G	T
10	rs2252156	121631543	A	G
10	rs111731411	121631603	C	A
10	rs56057251	121631719	G	C
10	rs75768224	121631812	G	C
10	rs11556853	121632120	T	A
10	rs530268184	121632131	A	G
10	rs11556854	121632139	G	C
10	rs182534107	121632372	T	C
10	rs534332767	121632417	C	G
10	rs574198917	121632477	C	G
10	rs2475318	121632487	T	C
10	rs3808956	121632800	T	C
10	rs150701785	121632903	T	C
10	rs139980357	121632954	T	C
10	rs528032205	121632995	G	A
10	rs61869133	121633172	A	G
10	rs2456715	121633538	C	G
10	rs148462195	121633705	T	C
10	rs61869134	121634082	T	C
10	rs140881182	121634207	T	C
10	rs61869135	121634226	A	G
10	rs61869136	121634299	T	C
10	rs10787995	121634306	G	A
10	rs61869137	121634338	T	C
10	rs551227270	121634472	A	C
10	rs72826450	121634610	C	G
10	rs188187169	121634666	A	G
10	rs2456716	121634803	A	G
10	rs61869138	121635057	T	C
10	rs61869139	121635154	C	T
10	rs560249990	121635369	G	A
10	rs61869140	121635425	A	G
10	rs6585563	121635427	A	C
10	rs75954956	121635777	G	A
10	rs61869141	121636015	A	G
10	rs138075945	121636030	T	C
10	rs562620668	121636154	G	A
10	rs137975028	121636206	T	C
10	rs566511283	121636346	A	G
10	rs2939931	121636406	T	C
10	rs117729115	121636538	C	A
10	rs190969534	121636563	T	C
10	rs11592189	121636632	T	C
10	rs61869142	121636865	G	C
10	rs11813063	121636902	A	G
10	rs560869880	121636952	A	G
10	rs61869143	121637181	T	C
10	rs571225812	121637299	G	A
10	rs143327771	121637419	G	A
10	rs535834734	121637439	C	T
10	rs12779315	121637598	A	C
10	rs61869144	121637887	T	A
10	rs139766664	121637981	T	C
10	rs192258615	121638021	G	A
10	rs184091267	121638027	A	G
10	rs184530751	121638339	T	C
10	rs189464075	121638463	T	G
10	rs2456717	121638633	A	G
10	rs139896681	121638643	C	A
10	rs184760501	121638850	T	G
10	rs117113920	121639143	A	G
10	rs61869145	121639325	A	C
10	rs78763035	121639471	A	T
10	rs34865498	121639683	T	C
10	rs2939932	121640211	T	C
10	rs531262941	121640348	G	A
10	rs61869147	121640388	G	A
10	rs181651638	121640626	C	T
10	rs7096791	121640740	T	C
10	rs565621281	121640896	C	T
10	rs78465758	121640904	G	T
10	rs2939933	121640921	T	C
10	rs141720126	121641279	T	C
10	rs2939934	121641388	T	G
10	rs75494274	121641486	C	G
10	rs80029863	121641487	A	C
10	rs77911101	121641505	C	T
10	rs533128621	121641676	T	C
10	rs561458167	121641709	A	G
10	rs79496921	121641848	T	A
10	rs9420286	121641900	G	A
10	rs61869148	121641947	T	C
10	rs71482896	121641998	A	G
10	rs61869149	121642036	G	A
10	rs61869150	121642071	A	G
10	rs55653820	121642333	T	C
10	rs112272483	121642525	T	C
10	rs17099362	121642627	A	T
10	rs139603768	121642685	C	T
10	rs139934123	121642754	A	G
10	rs2475317	121642837	T	C
10	rs577664567	121642994	A	G
10	rs544860054	121643210	G	A
10	rs191366031	121643317	C	T
10	rs184622806	121643415	T	C
10	rs60736562	121643416	C	G
10	rs11199110	121643612	A	G
10	rs533281826	121643810	T	A
10	rs61869152	121643819	C	T
10	rs558330116	121643954	G	C
10	rs554570103	121644026	T	C
10	rs34128810	121644387	T	C
10	rs34744447	121644403	G	A
10	rs549492215	121644475	T	C
10	rs565491767	121644502	T	C
10	rs2475315	121644505	T	C
10	rs554814035	121644506	T	G
10	rs12766777	121644580	T	C
10	rs2456718	121644581	G	A
10	rs56000952	121644627	T	C
10	rs35493736	121644671	T	A
10	rs56161610	121644735	C	A
10	rs2475314	121644781	G	A
10	rs570664501	121644831	C	T
10	rs34603053	121645685	C	T
10	rs539774396	121645726	T	C
10	rs191935600	121645731	A	G
10	rs12251735	121645775	A	G
10	rs543806015	121646087	G	A
10	rs182355904	121646096	C	A
10	rs71482897	121646216	G	A
10	rs535039673	121646226	C	T
10	rs185756316	121646472	C	G
10	rs34645222	121646541	G	C
10	rs2475313	121646618	C	G
10	rs61870572	121646908	T	G
10	rs2475312	121647627	A	T
10	rs561706382	121647660	C	T
10	rs2475311	121647728	C	T
10	rs188824343	121647867	C	T
10	rs180858935	121647875	T	C
10	rs577792159	121647876	A	G
10	rs2984246	121647985	C	A
10	rs35914935	121648036	C	T
10	rs181963591	121648126	T	C
10	rs35593671	121648147	C	A
10	rs2475310	121648413	C	T
10	rs147721917	121648462	A	G
10	rs560401389	121648584	G	T
10	rs574194651	121648800	C	A
10	rs11199112	121648868	C	T
10	rs535967154	121648878	T	C
10	rs563256109	121649093	C	T
10	rs574047664	121649095	A	C
10	rs61870575	121649295	A	G
10	rs151322394	121649348	A	G
10	rs12258165	121649371	G	C
10	rs61870576	121649420	G	T
10	rs61870577	121649458	A	C
10	rs2475309	121649505	T	C
10	rs7080549	121649707	C	A
10	rs61870578	121649729	C	T
10	rs117847662	121649924	C	A
10	rs2475308	121650101	A	G
10	rs576580340	121650210	T	C
10	rs149505019	121650227	T	C
10	rs148687764	121650922	A	T
10	rs185496624	121651142	A	G
10	rs78281961	121651165	G	C
10	rs61870581	121651181	T	C
10	rs34845697	121651313	T	C
10	rs182136372	121651429	T	A
10	rs554736078	121651540	A	G
10	rs574705108	121651550	G	C
10	rs34501507	121651688	T	C
10	rs190555135	121651707	C	T
10	rs181090246	121651814	A	G
10	rs190709899	121651943	A	G
10	rs2456725	121652073	T	C
10	rs3808959	121652180	G	A
10	rs41287948	121652266	G	A
10	rs368504293	121652433	T	C
10	rs34042360	121652694	T	A
10	rs2456724	121652923	A	G
10	rs74157695	121652983	A	C
10	rs530899431	121653105	G	C
10	rs61870582	121653133	T	G
10	rs187406694	121653232	G	A
10	rs61870583	121653399	C	A
10	rs146552495	121653638	C	A
10	rs61870584	121653855	G	A
10	rs573433572	121653984	A	G
10	rs11199114	121654082	G	A
10	rs564552335	121654086	A	T
10	rs117268178	121654283	A	G
10	rs532061791	121654401	T	A
10	rs551085631	121654429	A	T
10	rs571260546	121654534	A	G
10	rs117545501	121654556	G	A
10	rs138557994	121654560	C	T
10	rs188846212	121654666	T	C
10	rs61870586	121655217	G	A
10	rs538509847	121655704	T	C
10	rs7084324	121655932	G	C
10	rs35225459	121656067	A	G
10	rs528598344	121656277	C	G
10	rs185424548	121656433	C	G
10	rs148637586	121656637	A	G
10	rs117913510	121656772	T	A
10	rs7089740	121657050	A	G
10	rs2456723	121657181	G	A
10	rs190850399	121657445	G	A
10	rs563184549	121657448	T	C
10	rs75356180	121657536	T	A
10	rs12761158	121657558	G	A
10	rs141255699	121657827	A	G
10	rs186527650	121657877	A	G
10	rs201918694	121657891	C	G
10	rs183178325	121658098	C	T
10	rs148955366	121658400	T	C
10	rs143686877	121658659	G	T
10	rs12257358	121658842	A	C
10	rs35019752	121659077	A	T
10	rs566484158	121659081	A	G
10	rs7099055	121659145	T	C
10	rs560674030	121659193	G	A
10	rs72826457	121659433	A	G
10	rs2475306	121659558	T	C
10	rs34038604	121659612	T	G
10	rs77362007	121659701	C	G
10	rs71482899	121659707	G	A
10	rs566446697	121659749	A	T
10	rs2456722	121659811	A	G
10	rs138197097	121659813	G	A
10	rs71482901	121659957	A	G
10	rs61870590	121660235	A	G
10	rs71482902	121660326	T	C
10	rs2475305	121660350	T	C
10	rs11199116	121660400	C	A
10	rs7915430	121660465	G	T
10	rs533719617	121660560	A	G
10	rs567218106	121660608	T	C
10	rs61870591	121660709	T	C
10	rs138360370	121660815	G	A
10	rs17692764	121660896	G	A
10	rs549361336	121660901	T	C
10	rs531355692	121661171	G	A
10	rs12261721	121661261	T	C
10	rs556441842	121661355	T	C
10	rs61870592	121661364	C	A
10	rs540740824	121661474	T	C
10	rs112551583	121661666	T	C
10	rs112992045	121661727	T	G
10	rs550907439	121661758	T	C
10	rs34157476	121662335	T	G
10	rs147968488	121662392	C	T
10	rs77931334	121662656	T	C
10	rs552522950	121662917	G	A
10	rs145235695	121662936	C	T
10	rs572685612	121663040	G	A
10	rs538919099	121663072	C	T
10	rs558840164	121663086	G	T
10	rs188110292	121663221	G	A
10	rs2475304	121663483	T	C
10	rs147722288	121663608	T	C
10	rs200409855	121663795	A	G
10	rs577038546	121663828	C	A
10	rs190140064	121664443	G	T
10	rs61870593	121664466	T	C
10	rs12258695	121664619	G	C
10	rs35073655	121664678	A	G
10	rs35241512	121664714	A	G
10	rs2475303	121664973	T	C
10	rs2475302	121664979	C	T
10	rs192962537	121664984	A	G
10	rs539019267	121665208	T	A
10	rs17692811	121665261	G	T
10	rs151075834	121665327	G	A
10	rs566441943	121665559	A	G
10	rs555223590	121665617	A	G
10	rs185150361	121665637	A	C
10	rs72826460	121665767	T	C
10	rs2456721	121665773	A	G
10	rs140821487	121665849	G	A
10	rs60214424	121666031	G	A
10	rs549077959	121666191	A	G
10	rs61870596	121666349	A	G
10	rs145611485	121666381	T	C
10	rs12359130	121666764	T	C
10	rs533811022	121666809	G	A
10	rs554053686	121666822	G	C
10	rs535821000	121666983	G	A
10	rs12241478	121667020	C	T
10	rs562352726	121667201	T	G
10	rs539184425	121667430	T	C
10	rs547307380	121667504	C	T
10	rs140679160	121667808	G	A
10	rs144744142	121667922	G	A
10	rs2475301	121668038	T	C
10	rs151234961	121668174	C	T
10	rs534042345	121668210	T	C
10	rs117178879	121668350	A	G
10	rs576359893	121668354	A	C
10	rs117458506	121668475	A	G
10	rs3740569	121668501	A	C
10	rs138166421	121668581	G	A
10	rs532488621	121668629	C	T
10	rs3740570	121668656	G	T
10	rs11594697	121668787	G	A
10	rs2253787	121668959	A	G
10	rs532397812	121669097	T	C
10	rs146427675	121669571	C	A
10	rs144700754	121669984	G	A
10	rs4388794	121669997	A	T
10	rs182399150	121670163	G	A
10	rs535335407	121670176	G	A
10	rs190572737	121670319	A	G
10	rs12785233	121670433	T	G
10	rs2475299	121670487	A	G
10	rs2475297	121670964	C	T
10	rs34459182	121671022	G	C
10	rs12768059	121671061	C	T
10	rs570554853	121671094	A	C
10	rs12766746	121671140	G	A
10	rs2456720	121671187	G	A
10	rs12767398	121671215	A	G
10	rs115613122	121671366	T	C
10	rs17099368	121671651	C	T
10	rs371018339	121671911	T	C
10	rs147494720	121672075	G	A
10	rs61867973	121672123	G	T
10	rs530253554	121672175	G	C
10	rs34901611	121672278	C	G
10	rs78421620	121672293	T	C
10	rs546307654	121672297	T	C
10	rs187420329	121672300	A	G
10	rs34224627	121672433	T	G
10	rs187314003	121672442	T	C
10	rs12767892	121672854	T	C
10	rs559895045	121672865	C	G
10	rs562273927	121672904	T	C
10	rs34572248	121672920	A	T
10	rs2475322	121672972	T	G
10	rs535921061	121673063	T	C
10	rs61867975	121673094	A	G
10	rs140833919	121673133	G	A
10	rs376475793	121673161	A	G
10	rs61867976	121673164	T	C
10	rs573541627	121673165	A	G
10	rs61867977	121673295	T	C
10	rs61867978	121673306	T	C
10	rs527557708	121673311	G	C
10	rs547393024	121673325	A	T
10	rs188861117	121673402	A	G
10	rs561964376	121673489	A	C
10	rs185438823	121673533	T	G
10	rs555748098	121673538	A	G
10	rs34249215	121673586	C	T
10	rs35940252	121673603	T	C
10	rs181380431	121673650	T	C
10	rs34233178	121674000	G	A
10	rs35862750	121674010	G	A
10	rs183783482	121674025	T	C
10	rs545025823	121674053	A	G
10	rs190593618	121674195	G	A
10	rs45524338	121674206	T	C
10	rs567543179	121674414	G	C
10	rs61867981	121674515	A	G
10	rs2939930	121674733	G	A
10	rs34718652	121674817	T	G
10	rs35260451	121674838	G	A
10	rs183189615	121674881	T	G
10	rs561080783	121674908	T	G
10	rs148075329	121675384	T	C
10	rs34675826	121675880	T	C
10	rs564145654	121676021	C	G
10	rs139160879	121676374	G	T
10	rs539617167	121676452	T	C
10	rs35676496	121676780	T	C
10	rs61867985	121676794	T	C
10	rs35124422	121677017	G	A
10	rs117740320	121677180	T	C
10	rs151179954	121677360	G	A
10	rs45590041	121677604	G	A
10	rs116004608	121677748	A	G
10	rs546395383	121678073	C	T
10	rs41300221	121678146	G	T
10	rs79728865	121678590	T	C
10	rs61867989	121678591	A	C
10	rs542363334	121678617	G	T
10	rs2475300	121678896	C	G
10	rs191978693	121678903	C	T
10	rs2475298	121679013	A	G
10	rs369598461	121679151	T	C
10	rs562277646	121679174	G	A
10	rs72826463	121679331	A	G
10	rs74157697	121679334	T	G
10	rs192287305	121679494	G	C
10	rs549486394	121679600	A	G
10	rs11199121	121679833	A	C
10	rs12767411	121679895	G	A
10	rs2271125	121680142	T	C
10	rs549447717	121680143	A	G
10	rs2271124	121680152	C	A
10	rs2271123	121680359	G	A
10	rs188288003	121680549	T	C
10	rs117332744	121680696	C	G
10	rs193188803	121680727	C	G
10	rs538748712	121680772	T	C
10	rs184705210	121680794	G	A
10	rs7080170	121681043	C	T
10	rs183629566	121681073	C	A
10	rs547624979	121681277	G	A
10	rs59633270	121681422	G	A
10	rs554804940	121681482	C	T
10	rs141874822	121681523	A	T
10	rs370797242	121681635	A	G
10	rs561167940	121681725	A	G
10	rs186344466	121682025	G	A
10	rs12771637	121682441	C	T
10	rs548283800	121682646	T	G
10	rs183182284	121683023	A	G
10	rs11199122	121683206	A	G
10	rs188406332	121683262	C	T
10	rs144973930	121683274	C	T
10	rs548247637	121683508	T	C
10	rs144267185	121683758	A	T
10	rs185526170	121683822	T	A
10	rs61867991	121684176	T	C
10	rs527340207	121684204	T	C
10	rs34415104	121684277	T	C
10	rs531188081	121684455	G	A
10	rs61867992	121684480	G	T
10	rs570962918	121684490	C	T
10	rs182142893	121684774	G	C
10	rs186818596	121684972	T	G
10	rs4752351	121685016	C	T
10	rs529084455	121685040	C	T
10	rs565743056	121685117	A	G
10	rs567054725	121685374	T	C
10	rs6585564	121685448	A	T
10	rs557739706	121685477	G	A
10	rs12771873	121685559	A	G
10	rs202164600	121685654	G	A
10	rs185606010	121685696	G	C
10	rs138676528	121685733	T	C
10	rs35659548	121685895	G	A
10	rs182349945	121685897	C	A
10	rs187601257	121686006	C	T
10	rs10788000	121686097	C	A
10	rs34409912	121686228	C	T
10	rs565206023	121686282	G	A
10	rs60757240	121686526	T	C
10	rs538092829	121686668	C	G
10	rs17099382	121686714	A	G
10	rs529336870	121686987	G	A
10	rs12780763	121687420	C	G
10	rs17692995	121687494	G	C
10	rs189210569	121687622	A	G
10	rs56122778	121687731	G	T
10	rs144326054	121687760	G	A
10	rs72826464	121687907	T	A
10	rs549514336	121687912	T	C
10	rs7895684	121688227	A	G
10	rs188856526	121688554	C	A
10	rs142188840	123400000	T	C
10	rs79617918	123400145	A	G
10	rs538040389	123400227	G	T
10	rs183198730	123400277	C	T
10	rs11200050	123400385	T	C
10	rs147554023	123400482	C	T
10	rs79325201	123400795	A	G
10	rs11816928	123400962	A	G
10	rs192980491	123401166	G	A
10	rs148976578	123401518	T	C
10	rs188146425	123401670	A	T
10	rs549280737	123401707	A	G
10	rs2420950	123401992	A	G
10	rs184276946	123402161	A	C
10	rs11200051	123402175	A	G
10	rs189471655	123402224	T	C
10	rs11200052	123402237	T	C
10	rs539923127	123402299	C	T
10	rs7917459	123402374	C	T
10	rs573209512	123402629	A	T
10	rs540225636	123402757	T	C
10	rs556034047	123402765	C	T
10	rs72834311	123402767	A	G
10	rs78630268	123402878	T	C
10	rs548661663	123402944	C	T
10	rs537237391	123403026	G	A
10	rs140009165	123403036	A	G
10	rs56171011	123403160	C	T
10	rs55814922	123403192	T	C
10	rs185301037	123403245	A	G
10	rs187754171	123403415	A	G
10	rs191672106	123403550	T	C
10	rs148611403	123403588	T	C
10	rs11200054	123403625	A	G
10	rs11200055	123403660	C	T
10	rs17102382	123403856	T	C
10	rs151319813	123403892	A	C
10	rs573391417	123404340	T	G
10	rs111578469	123404406	T	C
10	rs575547614	123404446	C	T
10	rs57740228	123404489	G	C
10	rs549002631	123404567	T	G
10	rs146594132	123404670	T	C
10	rs189153737	123404848	T	C
10	rs10749423	123405021	A	T
10	rs10749424	123405155	G	T
10	rs73358514	123405199	C	A
10	rs558070724	123405276	G	A
10	rs576311187	123405411	G	A
10	rs7902581	123405480	G	C
10	rs185251935	123405482	G	C
10	rs148925252	123405488	T	C
10	rs11200056	123405862	G	C
10	rs7903317	123405918	G	A
10	rs563071390	123406334	G	A
10	rs181219025	123406596	G	T
10	rs10788194	123406645	G	A
10	rs7923788	123406663	T	C
10	rs77718685	123406709	T	C
10	rs562959851	123406863	C	T
10	rs4752575	123407187	A	G
10	rs10886959	123407230	C	T
10	rs539228415	123407253	C	T
10	rs116566426	123407406	A	G
10	rs554832685	123407573	G	C
10	rs180755597	123407773	T	G
10	rs139101070	123407988	C	G
10	rs576424773	123408157	C	T
10	rs183591884	123408317	A	C
10	rs10886960	123408528	A	C
10	rs548669947	123408624	C	G
10	rs6585748	123408682	G	C
10	rs191287526	123408687	T	C
10	rs140124126	123408703	A	G
10	rs61874126	123409085	C	T
10	rs182079045	123409256	T	C
10	rs57088037	123409292	T	C
10	rs12220725	123409341	T	C
10	rs142345268	123409634	A	G
10	rs7920383	123409642	G	A
10	rs549720454	123409644	A	G
10	rs7920688	123409656	A	G
10	rs10886961	123409686	C	T
10	rs554380949	123409909	T	C
10	rs192016454	123409963	A	G
10	rs184257171	123409970	A	T
10	rs143115811	123410152	T	A
10	rs571352932	123410297	T	C
10	rs112025460	123410454	A	G
10	rs4752576	123410459	T	C
10	rs190560344	123410675	G	T
10	rs75818525	123410715	C	T
10	rs12413814	123410746	A	G
10	rs74160656	123410813	T	C
10	rs7068354	123410940	A	C
10	rs77497621	123411296	C	T
10	rs1909668	123411345	A	G
10	rs7081584	123411763	A	G
10	rs576315511	123411882	T	A
10	rs545315169	123411932	G	A
10	rs184108449	123412008	T	C
10	rs574168246	123412134	T	C
10	rs10886962	123412145	G	A
10	rs61874133	123412167	A	G
10	rs10788195	123412316	G	A
10	rs61874134	123412324	G	A
10	rs7906816	123412399	G	A
10	rs113414809	123412445	T	A
10	rs570198613	123412871	T	G
10	rs142847818	123413007	C	T
10	rs180770423	123413037	G	C
10	rs74160657	123413049	T	G
10	rs556552388	123413126	A	G
10	rs77603867	123413427	T	C
10	rs181684455	123413445	T	G
10	rs79985120	123413546	A	G
10	rs111785590	123413905	A	C
10	rs567915610	123414122	A	T
10	rs182353321	123414330	A	G
10	rs552780273	123414332	A	G
10	rs570488906	123414693	A	G
10	rs190995679	123414946	G	C
10	rs533092856	123415080	T	C
10	rs552930754	123415146	T	C
10	rs568646412	123415152	A	G
10	rs187441286	123415527	G	A
10	rs11200059	123415590	T	C
10	rs61874135	123416154	T	C
10	rs11200060	123416159	A	G
10	rs61874136	123416163	A	T
10	rs57093876	123416167	A	G
10	rs187803273	123416374	T	C
10	rs17102387	123416578	C	G
10	rs189511244	123416805	A	C
10	rs181812173	123417102	A	G
10	rs115745242	123417307	A	G
10	rs78093559	123417423	G	T
10	rs556524514	123417446	C	T
10	rs117906055	123417516	T	C
10	rs529493254	123417579	A	G
10	rs10788196	123417635	T	G
10	rs573883392	123417972	T	C
10	rs567727995	123418188	G	A
10	rs118181559	123418236	T	G
10	rs558861674	123418251	A	G
10	rs74160658	123418403	A	G
10	rs2936851	123418617	C	T
10	rs7905779	123418798	C	T
10	rs1696833	123418834	G	A
10	rs12414875	123418846	G	A
10	rs550260203	123418923	A	G
10	rs541757830	123419005	T	C
10	rs143815351	123419144	A	G
10	rs114528684	123419149	A	G
10	rs17102389	123419258	A	G
10	rs141935339	123419320	A	G
10	rs7910243	123419652	A	G
10	rs140928780	123419655	G	A
10	rs561615289	123419914	G	T
10	rs145914877	123419918	G	T
10	rs1696832	123419932	G	A
10	rs149992329	123420034	A	G
10	rs191150789	123420111	T	G
10	rs561736171	123420199	C	A
10	rs11200062	123420305	A	C
10	rs74381111	123420334	G	A
10	rs117891398	123420363	A	G
10	rs73358529	123420471	T	C
10	rs568599367	123420481	T	C
10	rs144671980	123420666	C	G
10	rs11200063	123421024	T	G
10	rs151180768	123421033	T	G
10	rs140079829	123421091	T	C
10	rs117584837	123421196	C	T
10	rs116850002	123421277	A	G
10	rs546935763	123421796	G	A
10	rs11200064	123421809	T	C
10	rs11200065	123421958	A	G
10	rs2936853	123422004	T	C
10	rs146904425	123422024	A	T
10	rs12240446	123422095	G	A
10	rs181192167	123422278	C	T
10	rs11200066	123422432	C	T
10	rs7071275	123422434	T	C
10	rs4752577	123422518	T	C
10	rs2935714	123422573	A	G
10	rs78897926	123422650	T	C
10	rs116145602	123422703	A	T
10	rs536555194	123422722	A	G
10	rs2935715	123422766	A	C
10	rs571825308	123422814	A	C
10	rs147479081	123422853	C	T
10	rs12242201	123422858	T	C
10	rs7075242	123422902	T	C
10	rs371789853	123422932	G	C
10	rs4751846	123423047	A	G
10	rs185441446	123423184	G	C
10	rs2936854	123423254	G	A
10	rs2936855	123423701	A	G
10	rs180689611	123423745	T	C
10	rs557422112	123423828	A	G
10	rs11594647	123423971	C	T
10	rs374820004	123424037	T	A
10	rs74433192	123424162	C	G
10	rs35462105	123424163	C	T
10	rs1693679	123424280	G	A
10	rs11595193	123424620	T	A
10	rs7084632	123424835	G	A
10	rs115521547	123425060	G	C
10	rs114453032	123425074	G	A
10	rs2935720	123425304	A	G
10	rs146044687	123425402	T	C
10	rs191560642	123425496	C	T
10	rs61874138	123425616	C	T
10	rs77180105	123425657	G	A
10	rs2936856	123425685	G	C
10	rs2936857	123425771	C	T
10	rs79376083	123425816	C	T
10	rs576943863	123425965	T	G
10	rs118132665	123425994	A	G
10	rs541803635	123426011	T	C
10	rs570534528	123426112	G	C
10	rs1693685	123426158	T	C
10	rs191289737	123426159	C	T
10	rs182067139	123426259	A	G
10	rs117477420	123426451	T	G
10	rs1693686	123426526	C	T
10	rs17627042	123427256	T	C
10	rs193038949	123427296	T	C
10	rs150918344	123427394	G	T
10	rs142005729	123427420	T	G
10	rs1696837	123427642	G	A
10	rs182037785	123427858	G	A
10	rs560112379	123427899	C	G
10	rs573642296	123427927	G	T
10	rs138280405	123428055	G	A
10	rs549321972	123428153	C	A
10	rs12778107	123428175	A	G
10	rs74904659	123428214	A	G
10	rs12778677	123428228	G	T
10	rs571534732	123428239	C	T
10	rs79130761	123428350	G	C
10	rs187243984	123428502	T	C
10	rs554078150	123428841	C	A
10	rs74988503	123428876	T	C
10	rs11200069	123429042	G	A
10	rs115708253	123429486	C	G
10	rs567524474	123429501	A	C
10	rs566771687	123429502	A	G
10	rs148298545	123429718	C	G
10	rs111773993	123429858	T	C
10	rs577702528	123429898	A	G
10	rs185504589	123430039	T	C
10	rs1219517	123430122	T	C
10	rs10886963	123430129	G	A
10	rs10886964	123430164	A	G
10	rs190064880	123430252	A	G
10	rs10886965	123430317	A	C
10	rs11596073	123430438	C	T
10	rs545394146	123430495	T	G
10	rs532293701	123430889	T	C
10	rs566585395	123430992	T	C
10	rs556820248	123431133	A	C
10	rs527681198	123431244	T	C
10	rs1219515	123431245	A	G
10	rs9971131	123431515	G	T
10	rs72834329	123431587	A	G
10	rs12718344	123431656	A	G
10	rs566371639	123431699	A	G
10	rs554968679	123431749	T	C
10	rs10510099	123431846	A	C
10	rs183933553	123431864	T	C
10	rs117110715	123431885	A	C
10	rs2935713	123432188	A	G
10	rs553151200	123432382	C	T
10	rs542135721	123432443	T	C
10	rs1219514	123432476	A	G
10	rs371579595	123432536	C	A
10	rs77679651	123432575	C	G
10	rs12356902	123432652	A	G
10	rs537005064	123432679	T	C
10	rs570580506	123432745	A	G
10	rs12356903	123432785	T	C
10	rs566706923	123432915	C	T
10	rs113596666	123432925	T	G
10	rs9919411	123433040	C	T
10	rs187346432	123433121	T	C
10	rs57290644	123433209	A	G
10	rs547113425	123433365	T	C
10	rs554407631	123433432	A	G
10	rs183922160	123433485	T	C
10	rs557762892	123433526	A	G
10	rs539941385	123433587	T	C
10	rs185570436	123433822	T	C
10	rs725982	123433949	G	A
10	rs725983	123433950	A	G
10	rs185853662	123434352	T	C
10	rs190212888	123434359	C	G
10	rs138233384	123434402	A	G
10	rs555539064	123434441	A	T
10	rs575474230	123434468	T	C
10	rs367758017	123434762	A	G
10	rs117532284	123435083	T	A
10	rs538022993	123435232	T	C
10	rs112422264	123435437	T	A
10	rs2935716	123435483	G	A
10	rs564963948	123435519	T	C
10	rs115252396	123435621	A	G
10	rs565489011	123435663	T	C
10	rs75012718	123435817	T	C
10	rs17102399	123435963	A	G
10	rs61874140	123435982	G	A
10	rs190858899	123436089	T	A
10	rs532231342	123436186	A	G
10	rs2935717	123436246	G	T
10	rs3021392	123436371	T	C
10	rs78721447	123436387	A	G
10	rs3104688	123436465	T	G
10	rs17102401	123436499	T	C
10	rs4752578	123436524	T	C
10	rs1693688	123436696	G	T
10	rs528203022	123436745	G	A
10	rs117342914	123436751	G	T
10	rs1620270	123436777	A	G
10	rs140369010	123436827	A	G
10	rs188945245	123436828	T	A
10	rs538628433	123436829	A	G
10	rs78856329	123436834	T	C
10	rs1696803	123436950	T	C
10	rs183141253	123436989	G	A
10	rs577087875	123437018	C	T
10	rs545445556	123437022	C	T
10	rs548123171	123437139	A	G
10	rs1696853	123437207	A	G
10	rs4751847	123437301	A	G
10	rs2935718	123437453	C	T
10	rs731594	123437483	G	T
10	rs1875155	123437540	C	T
10	rs190568945	123437761	T	G
10	rs548198857	123437895	G	A
10	rs139458252	123437897	A	C
10	rs565020417	123437927	A	G
10	rs150060910	123437997	T	G
10	rs1693687	123438113	C	T
10	rs12262574	123438122	T	C
10	rs546081165	123438478	T	C
10	rs11200073	123438662	G	A
10	rs143357806	123438663	G	A
10	rs2935719	123438864	A	T
10	rs184458333	123438974	A	G
10	rs188986598	123439037	T	C
10	rs35873550	123439209	T	C
10	rs558745650	123439218	A	G
10	rs11200074	123439248	A	G
10	rs77832491	123439319	A	G
10	rs138208412	123439794	T	C
10	rs17102404	123440046	C	G
10	rs12775918	123440167	G	A
10	rs181077723	123440195	A	G
10	rs569096922	123440278	T	C
10	rs1219487	123440279	T	C
10	rs553405387	123440368	T	C
10	rs567044759	123440387	T	C
10	rs1219488	123440486	G	C
10	rs544627400	123440491	A	G
10	rs535340367	123440665	A	G
10	rs1219489	123440764	T	C
10	rs569058213	123440838	A	T
10	rs114014869	123440878	T	C
10	rs569392691	123440978	A	G
10	rs558118418	123441025	T	C
10	rs17102407	123441100	G	A
10	rs183447769	123441169	G	A
10	rs4752579	123441192	T	A
10	rs564998925	123441232	C	G
10	rs76892905	123441307	G	C
10	rs78851119	123441376	C	G
10	rs4752580	123441384	T	C
10	rs4237535	123441559	C	T
10	rs544861175	123441699	T	A
10	rs4752581	123441729	G	A
10	rs569544301	123441786	A	C
10	rs7906498	123442157	C	G
10	rs548868601	123442225	A	G
10	rs7906891	123442335	G	C
10	rs192904986	123442393	A	G
10	rs563320866	123442466	C	T
10	rs113940757	123442482	A	G
10	rs142726256	123442567	G	A
10	rs7086105	123442632	C	G
10	rs548026665	123442633	A	G
10	rs530451922	123442663	T	C
10	rs7086628	123442841	G	C
10	rs558582727	123442866	A	G
10	rs565860829	123442868	G	A
10	rs576732041	123443032	C	T
10	rs151110911	123443153	C	T
10	rs139959156	123443190	T	C
10	rs184769918	123443335	T	G
10	rs577084489	123443392	T	C
10	rs149856719	123443398	T	A
10	rs12220288	123443452	T	C
10	rs192126542	123443493	A	G
10	rs563975491	123443554	G	C
10	rs4752582	123443605	G	A
10	rs6585751	123443636	G	A
10	rs12354821	123443741	A	T
10	rs7900154	123443836	T	C
10	rs6585753	123443881	T	C
10	rs543977909	123443984	G	A
10	rs80261741	123443997	T	C
10	rs117442715	123444034	A	G
10	rs181247104	123444056	T	C
10	rs79198234	123444069	A	C
10	rs12217376	123444131	C	T
10	rs12218384	123444198	G	A
10	rs535409559	123444378	G	C
10	rs537587306	123444519	G	A
10	rs1909666	123444567	A	G
10	rs74936360	123444580	T	G
10	rs1909667	123444591	T	C
10	rs540390419	123444687	A	G
10	rs180684923	123444740	A	G
10	rs148302694	123444784	A	G
10	rs564576392	123444951	G	A
10	rs566760546	123445100	A	G
10	rs140861657	123445111	T	C
10	rs10886966	123445163	A	G
10	rs7919996	123445175	A	G
10	rs542198767	123445251	T	C
10	rs77060339	123445293	A	G
10	rs564539474	123445356	G	A
10	rs11200075	123445373	A	G
10	rs61874141	123445401	A	G
10	rs531178548	123445573	C	T
10	rs567092705	123445605	A	G
10	rs148614899	123445842	A	G
10	rs11200076	123445869	T	C
10	rs540767421	123445955	G	A
10	rs542828158	123446022	A	G
10	rs7924234	123446062	C	G
10	rs117024660	123446118	T	A
10	rs7893171	123446164	C	G
10	rs554278906	123446563	T	G
10	rs79437746	123446630	T	G
10	rs146404465	123446657	G	C
10	rs116243509	123446741	C	A
10	rs75392558	123446785	C	G
10	rs144428742	123446804	A	G
10	rs4752584	123446940	A	C
10	rs75272608	123446985	T	C
10	rs7897200	123447175	A	G
10	rs540603946	123447180	A	C
10	rs529746826	123447254	A	G
10	rs7072320	123447256	T	C
10	rs74957133	123447477	T	A
10	rs547471889	123447500	G	C
10	rs145678752	123447716	C	T
10	rs184898081	123448248	T	C
10	rs183765417	123448450	A	G
10	rs141312084	123448713	T	C
10	rs117971080	123448722	A	G
10	rs74836030	123448738	C	T
10	rs72834346	123448888	A	G
10	rs532382783	123448891	G	A
10	rs552202627	123448913	T	C
10	rs548116642	123449054	G	A
10	rs76194983	123449143	A	G
10	rs11200077	123449149	T	A
10	rs561368192	123449201	A	G
10	rs141662286	123449450	T	C
10	rs11200078	123449553	A	G
10	rs553032013	123449817	T	C
10	rs138375699	123450018	C	T
10	rs190656019	123450073	T	C
10	rs79342423	123450082	G	C
10	rs559535909	123450164	G	C
10	rs2132902	123450233	A	G
10	rs139742804	123450248	C	T
10	rs546607606	123450477	G	A
10	rs76571204	123450772	C	T
10	rs531054621	123451015	A	G
10	rs148771206	123451047	G	A
10	rs184501349	123451093	C	T
10	rs142342577	123451119	G	A
10	rs7091727	123451435	T	C
10	rs11200079	123451475	G	C
10	rs573515972	123451524	T	C
10	rs116146905	123451616	A	T
10	rs548701080	123451728	A	G
10	rs141405376	123451802	A	G
10	rs12414825	123451808	A	G
10	rs190214013	123452055	A	G
10	rs149098615	123452079	G	C
10	rs10788197	123452085	G	A
10	rs113717108	123452414	A	G
10	rs2132901	123452563	C	T
10	rs1004116	123452568	C	G
10	rs544600455	123452580	A	G
10	rs77858102	123452603	T	C
10	rs181256031	123452617	T	C
10	rs569546888	123452814	G	A
10	rs571578200	123453061	A	G
10	rs61874143	123453127	A	G
10	rs182388466	123453170	G	A
10	rs11597438	123453188	G	A
10	rs139947927	123453750	T	C
10	rs534586699	123453872	T	C
10	rs1909004	123453889	G	A
10	rs187462257	123453913	G	A
10	rs528004879	123453969	A	G
10	rs147657422	123454088	G	A
10	rs117256623	123454174	C	T
10	rs565959417	123454187	A	C
10	rs112345691	123454344	T	C
10	rs140719286	123454621	A	C
10	rs59780653	123454683	A	G
10	rs548162268	123454843	T	C
10	rs151018343	123454863	G	A
10	rs557026109	123454914	A	G
10	rs77351493	123454919	G	C
10	rs190817799	123455273	T	G
10	rs78452361	123455288	C	G
10	rs528242055	123455317	A	T
10	rs150132579	123455515	A	G
10	rs570414454	123455531	G	A
10	rs10749425	123455602	A	G
10	rs189025539	123455934	T	C
10	rs560254105	123456092	A	C
10	rs140265664	123456130	C	T
10	rs4751848	123456270	G	A
10	rs532775563	123456281	A	C
10	rs80331021	123456495	T	C
10	rs75902512	123456518	C	T
10	rs148384094	123456879	T	C
10	rs141588112	123456886	A	G
10	rs181085506	123456897	G	A
10	rs11200082	123456924	T	G
10	rs192434347	123457062	A	G
10	rs535865027	123457290	A	C
10	rs555881691	123457425	C	T
10	rs577768905	123457560	C	T
10	rs536598764	123457584	G	C
10	rs562225507	123457698	A	G
10	rs531352441	123457710	A	C
10	rs555844641	123457952	A	G
10	rs552728544	123458147	C	A
10	rs543122375	123458211	G	A
10	rs1219502	123458431	G	A
10	rs545042304	123458433	A	G
10	rs12244104	123458502	T	C
10	rs529651975	123458609	A	G
10	rs11200083	123458644	T	C
10	rs144689193	123458725	A	G
10	rs187653597	123459395	T	C
10	rs531717165	123459479	T	C
10	rs148681069	123459577	G	T
10	rs1219503	123459705	G	C
10	rs146711510	123459707	C	T
10	rs7092519	123459720	A	T
10	rs189963584	123460070	A	C
10	rs7900009	123460078	C	T
10	rs1219504	123460141	G	A
10	rs76731292	123460259	T	C
10	rs527931524	123460572	G	A
10	rs11200084	123460639	T	C
10	rs535247819	123460761	T	C
10	rs1219505	123460906	T	C
10	rs561042264	123460907	A	G
10	rs1219506	123461066	T	C
10	rs7920955	123461088	A	T
10	rs10886967	123461169	T	A
10	rs370507168	123461257	T	C
10	rs1219507	123461264	T	C
10	rs11593718	123461297	C	G
10	rs563445386	123461320	T	C
10	rs560905465	123461321	A	G
10	rs530499580	123461374	G	A
10	rs563817086	123461419	A	G
10	rs183194734	123461508	T	C
10	rs186653140	123461569	G	A
10	rs1219508	123461654	T	C
10	rs139110096	123461789	T	C
10	rs72834349	123462256	T	C
10	rs546378930	123462406	G	T
10	rs1696819	123462451	A	T
10	rs73358541	123462545	T	C
10	rs58775336	123462571	T	G
10	rs573043471	123462609	A	G
10	rs139289813	123462638	C	T
10	rs1696820	123462700	T	C
10	rs566264130	123462754	C	T
10	rs2242403	123462765	C	T
10	rs1693680	123462841	A	G
10	rs114029872	123462943	T	C
10	rs1696821	123463056	A	G
10	rs542044291	123463088	C	T
10	rs555558992	123463089	T	G
10	rs1693681	123463320	G	T
10	rs528994277	123463343	A	G
10	rs548679556	123463351	A	C
10	rs17544933	123463359	T	C
10	rs551221456	123463405	T	G
10	rs575358984	123463540	A	C
10	rs537677037	123463599	A	G
10	rs1693682	123463733	A	G
10	rs1696822	123463775	C	T
10	rs1693683	123463891	A	G
10	rs1696824	123464019	G	C
10	rs7903596	123464097	G	A
10	rs181030485	123464116	A	C
10	rs12413440	123464241	G	T
10	rs575435220	123464266	G	C
10	rs182028529	123464297	T	C
10	rs549155261	123464307	A	G
10	rs571082441	123464433	G	A
10	rs191595177	123464682	T	C
10	rs1696826	123464764	A	C
10	rs1696827	123464783	T	C
10	rs146267748	123464786	A	G
10	rs113800310	123464811	T	G
10	rs1693684	123464830	G	A
10	rs10886968	123465033	T	C
10	rs1696828	123465141	C	T
10	rs531591890	123465148	T	C
10	rs12780622	123465218	A	G
10	rs189572072	123465297	T	G
10	rs538249741	123465634	G	A
10	rs183961328	123465790	G	A
10	rs59527172	123465864	A	G
10	rs1219509	123466100	T	A
10	rs145536228	123466101	C	T
10	rs148396282	123466105	G	A
10	rs549992440	123466116	G	A
10	rs557376836	123466134	C	A
10	rs534618733	123466157	A	G
10	rs59999959	123466168	A	G
10	rs556760273	123466229	T	C
10	rs12218250	123466334	A	G
10	rs11200085	123466427	G	A
10	rs191699252	123466508	G	A
10	rs563449760	123466524	T	C
10	rs559719140	123466574	C	T
10	rs146907451	123466679	T	C
10	rs10510100	123466744	T	C
10	rs11200086	123466745	A	G
10	rs566075982	123466755	C	T
10	rs1219510	123466943	T	C
10	rs150423547	123467015	C	G
10	rs149592602	123467088	T	G
10	rs530448591	123467110	A	G
10	rs11200087	123467204	A	G
10	rs115747531	123467268	C	T
10	rs372830084	123467311	A	G
10	rs554983882	123467331	G	A
10	rs557405593	123467455	T	C
10	rs146041828	123467602	T	C
10	rs150740252	123467816	A	G
10	rs145137800	123468001	A	G
10	rs1219511	123468092	A	T
10	rs539897449	123468129	A	G
10	rs140340645	123468152	G	A
10	rs73358555	123468274	A	C
10	rs4752585	123468635	C	G
10	rs4752586	123468677	A	C
10	rs17102476	123468719	C	T
10	rs1219512	123468796	A	G
10	rs535626523	123468813	C	T
10	rs575397689	123468834	C	T
10	rs577201861	123469000	A	C
10	rs180687790	123469008	A	C
10	rs116046253	123469013	A	G
10	rs531158062	123469264	T	C
10	rs55734927	123469269	A	G
10	rs17102481	123469293	G	A
10	rs562085524	123469339	T	C
10	rs78757103	123469353	G	A
10	rs181917120	123469434	T	C
10	rs185791765	123469472	T	A
10	rs190249949	123469473	A	G
10	rs74552628	123469475	C	T
10	rs17102483	123469698	T	C
10	rs151095668	123469861	C	G
10	rs533622672	123469979	G	C
10	rs182636477	123470117	A	G
10	rs78516665	123470150	A	C
10	rs376921679	123470205	C	G
10	rs10886969	123470684	A	G
10	rs192489173	123470701	T	C
10	rs1696829	123470896	A	G
10	rs12358208	123470963	T	C
10	rs145058956	123471050	A	G
10	rs190506822	123471098	T	C
10	rs574315061	123471099	A	G
10	rs116392109	123471420	A	G
10	rs113531540	123471593	A	G
10	rs149327427	123471623	A	G
10	rs565826169	123471809	A	G
10	rs56401493	123471843	T	G
10	rs545030525	123471959	T	G
10	rs17102484	123472030	G	A
10	rs563601666	123472153	A	C
10	rs536481086	123472401	A	T
10	rs183443446	123472480	T	C
10	rs572368346	123472519	C	T
10	rs12359734	123472572	G	A
10	rs561119282	123472682	T	C
10	rs140275006	123472782	A	G
10	rs79347616	123472819	T	C
10	rs150723007	123472820	A	G
10	rs139395730	123472859	A	G
10	rs534744317	123472905	G	A
10	rs74619076	123472951	T	C
10	rs150062382	123473016	G	A
10	rs2901295	123473022	A	G
10	rs74158419	123473023	A	G
10	rs79195529	123473102	G	A
10	rs72834360	123473173	G	A
10	rs571356480	123473264	T	C
10	rs4752587	123473309	A	G
10	rs187935695	123473353	C	G
10	rs146824355	123473481	T	C
10	rs552543709	123473494	T	C
10	rs148088502	123473794	T	C
10	rs2935699	123473795	A	G
10	rs116613618	123473882	A	G
10	rs140361749	123473891	T	C
10	rs77499559	123473933	A	G
10	rs17102492	123474067	T	C
10	rs540334176	123474130	A	G
10	rs73358565	123474134	C	T
10	rs189700840	123474135	G	A
10	rs570860875	123474381	G	A
10	rs2133702	123474391	A	G
10	rs181237744	123474422	T	C
10	rs147162611	123474423	A	G
10	rs568862281	123474558	A	G
10	rs58272017	123474578	G	A
10	rs371564858	123474893	G	A
10	rs529738397	123475065	G	C
10	rs148405171	123475111	G	A
10	rs1011199	123475205	C	G
10	rs180704655	123475219	T	C
10	rs11498943	123475267	C	A
10	rs564795553	123475416	T	C
10	rs10788198	123475445	C	T
10	rs143833419	123475481	C	T
10	rs10886970	123475532	A	G
10	rs60061056	123476103	C	T
10	rs75482080	123476208	C	T
10	rs17102498	123476319	C	T
10	rs73358577	123476443	G	A
10	rs183367655	123476871	T	G
10	rs561060395	123477009	A	C
10	rs79443594	123477067	A	G
10	rs532213586	123477185	C	T
10	rs182161812	123477209	C	T
10	rs112090401	123477379	T	C
10	rs188716453	123477437	T	C
10	rs192846142	123477510	T	C
10	rs138831952	123477527	C	T
10	rs60996663	123477629	T	G
10	rs184926784	123477696	A	G
10	rs536512631	123477817	C	A
10	rs11200090	123477850	C	T
10	rs554772216	123478142	A	G
10	rs2936858	123478288	C	T
10	rs563609876	123478348	C	A
10	rs150334003	123478475	T	C
10	rs548282266	123478481	A	G
10	rs550043364	123478632	T	C
10	rs570053077	123478633	A	G
10	rs12263778	123478639	T	C
10	rs12263840	123478716	T	C
10	rs534783315	123478723	A	G
10	rs113135247	123478724	T	C
10	rs146351288	123478726	G	T
10	rs572818479	123478883	G	A
10	rs543654302	123479016	T	C
10	rs60316906	123479021	C	T
10	rs2935698	123479034	T	A
10	rs187085348	123479104	A	G
10	rs537546001	123479286	C	A
10	rs2936859	123479287	C	G
10	rs60873924	123479314	C	G
10	rs2935697	123479366	C	A
10	rs181493241	123479428	G	A
10	rs61383660	123479436	T	C
10	rs17102501	123479486	C	T
10	rs17102504	123479545	C	G
10	rs147882613	123479838	T	C
10	rs550781164	123479990	G	C
10	rs111507594	123480229	T	G
10	rs59360316	123480376	A	G
10	rs111911316	123480380	C	G
10	rs1693668	123480396	G	C
10	rs546294959	123480611	C	T
10	rs11200091	123480626	C	G
10	rs559894724	123480636	G	A
10	rs7100637	123480686	T	C
10	rs79675065	123480687	A	G
10	rs11200092	123480747	A	G
10	rs575959533	123480905	T	C
10	rs2936860	123481035	T	C
10	rs2935695	123481200	A	G
10	rs76380822	123481336	G	A
10	rs147865818	123481344	A	G
10	rs56031253	123481722	T	C
10	rs573757321	123481760	T	C
10	rs531432488	123481851	T	C
10	rs2935694	123481881	G	A
10	rs190341550	123481912	T	C
10	rs2420952	123481931	G	T
10	rs182166269	123481968	C	A
10	rs61162311	123482436	A	C
10	rs73358587	123482859	T	A
10	rs563308339	123483127	A	G
10	rs2935693	123483236	T	A
10	rs1693673	123483578	C	T
10	rs139848368	123483694	C	G
10	rs145380134	123483763	C	T
10	rs12263297	123483828	T	C
10	rs2420953	123483879	C	T
10	rs11591650	123483898	C	T
10	rs74158421	123483960	G	A
10	rs76700120	123484037	A	T
10	rs568286297	123484338	G	T
10	rs117867446	123484417	A	C
10	rs2936861	123484435	C	A
10	rs191894213	123484629	G	C
10	rs183803446	123484641	G	A
10	rs2936862	123484737	A	G
10	rs187580889	123484894	A	G
10	rs553586617	123484899	C	G
10	rs137908417	123485036	G	A
10	rs61874148	123485084	G	T
10	rs17102537	123485136	C	G
10	rs182694961	123485269	C	T
10	rs192792029	123485377	T	C
10	rs117848722	123485388	T	C
10	rs7099017	123485519	T	C
10	rs546518809	123485553	A	G
10	rs74158423	123485593	T	C
10	rs75882254	123485682	A	C
10	rs56097491	123485752	C	T
10	rs61874149	123485756	T	C
10	rs61874150	123485760	C	T
10	rs61874151	123485762	C	T
10	rs4991426	123485809	G	A
10	rs4991425	123485856	T	C
10	rs4991423	123485925	C	T
10	rs190736491	123485937	A	G
10	rs4991422	123485997	A	T
10	rs1874666	123486009	G	C
10	rs1874665	123486010	C	T
10	rs542554029	123486036	A	G
10	rs11200100	123486051	G	T
10	rs11200101	123486059	C	G
10	rs55647157	123486061	C	A
10	rs2935692	123486145	T	C
10	rs2936863	123486219	T	G
10	rs557786619	123486296	A	G
10	rs56038050	123486325	A	C
10	rs77817787	123486345	T	C
10	rs561864240	123486346	A	G
10	rs11200102	123486463	T	C
10	rs2935690	123486554	C	T
10	rs2935689	123486626	T	G
10	rs2936864	123486687	G	A
10	rs117416844	123486724	T	C
10	rs143924427	123486773	A	G
10	rs189022277	123486804	A	G
10	rs74231221	123486865	G	A
10	rs11200103	123486952	G	C
10	rs11200104	123486966	A	G
10	rs3104681	123487002	G	A
10	rs111326377	123487055	A	G
10	rs11200105	123487058	T	C
10	rs185504568	123487099	T	G
10	rs11591288	123487130	A	G
10	rs188538970	123487157	A	G
10	rs549269672	123487258	G	A
10	rs143341458	123487296	T	C
10	rs60515757	123487445	C	T
10	rs142568440	123487527	A	G
10	rs1696850	123487618	C	T
10	rs1614363	123487755	G	C
10	rs11200106	123487771	A	G
10	rs112925835	123487849	G	A
10	rs540979878	123487865	T	C
10	rs183991656	123487878	T	C
10	rs543532967	123487999	A	G
10	rs11200107	123488039	T	C
10	rs150265363	123488040	A	G
10	rs11200108	123488067	C	T
10	rs186296409	123488084	A	G
10	rs190681555	123488217	C	T
10	rs61874152	123488355	T	C
10	rs2936865	123488385	T	C
10	rs147080429	123488416	G	A
10	rs75875902	123488448	T	C
10	rs2936866	123488457	T	C
10	rs116875972	123488494	T	C
10	rs567535803	123488511	A	G
10	rs111969630	123488681	T	C
10	rs111587282	123488683	T	C
10	rs2935712	123488706	C	T
10	rs72834372	123488726	A	G
10	rs4501931	123488858	T	C
10	rs182977210	123488911	T	C
10	rs2936867	123489061	C	A
10	rs2935711	123489068	T	C
10	rs536963411	123489099	A	G
10	rs576461043	123489157	T	C
10	rs539128186	123489170	G	A
10	rs74158424	123489171	C	T
10	rs11200111	123489234	G	C
10	rs192610905	123489236	T	C
10	rs11200113	123489322	A	C
10	rs11200114	123489397	A	G
10	rs561804705	123489440	T	C
10	rs184261305	123489530	C	T
10	rs72631106	123489598	T	G
10	rs112049672	123489608	A	G
10	rs113592043	123489611	A	T
10	rs4752588	123489619	T	C
10	rs76726828	123489620	G	T
10	rs17096109	123489645	A	G
10	rs73360516	123489725	C	T
10	rs1615610	123489800	C	T
10	rs541989533	123489874	C	A
10	rs72834375	123489920	A	G
10	rs114379712	123489990	A	G
10	rs61874153	123490096	A	G
10	rs1618263	123490143	T	A
10	rs1619165	123490269	A	G
10	rs55681274	123490319	G	T
10	rs1696830	123490321	G	C
10	rs180722136	123490401	T	G
10	rs563953418	123490434	A	T
10	rs2936873	123490758	A	G
10	rs118017377	123490860	G	C
10	rs2936874	123490869	C	A
10	rs2935710	123490927	C	G
10	rs141805558	123490930	C	T
10	rs186571709	123490950	G	A
10	rs2935709	123490989	C	G
10	rs540127251	123491013	G	A
10	rs147116139	123491169	G	A
10	rs191014837	123491259	G	A
10	rs2935708	123491345	A	G
10	rs11200117	123491349	G	C
10	rs2935707	123491375	A	G
10	rs2936875	123491643	G	T
10	rs2935706	123491668	C	G
10	rs147716504	123491675	A	G
10	rs77410931	123491729	T	G
10	rs186026493	123492005	G	C
10	rs149383684	123492159	A	G
10	rs553664888	123492222	G	A
10	rs11200118	123492265	C	A
10	rs542550596	123492312	A	G
10	rs575806812	123492323	C	T
10	rs576409721	123492335	A	G
10	rs79108114	123492386	A	T
10	rs191686416	123492481	C	A
10	rs138224561	123492666	T	C
10	rs141842191	123492667	A	G
10	rs75122583	123492751	A	G
10	rs567348053	123492785	G	A
10	rs188070366	123492910	A	G
10	rs561083193	123492920	A	T
10	rs567713764	123493110	C	T
10	rs7899282	123493262	G	A
10	rs12241931	123493274	T	C
10	rs11200119	123493363	A	G
10	rs4751849	123493577	G	A
10	rs1219491	123493688	C	T
10	rs552405014	123493735	C	T
10	rs1219492	123493885	A	C
10	rs147341003	123493903	G	C
10	rs541391249	123494090	A	G
10	rs1219493	123494104	G	T
10	rs139495217	123494264	C	G
10	rs35778033	123494330	T	C
10	rs68174012	123494364	C	T
10	rs548226504	123494493	T	A
10	rs753455	123494644	C	T
10	rs189819698	123494794	G	A
10	rs1219495	123495024	G	A
10	rs147754815	123495110	T	C
10	rs752736	123495655	C	G
10	rs541624139	123495931	A	T
10	rs140477578	123496263	T	C
10	rs577613582	123496420	C	A
10	rs181633549	123496498	A	C
10	rs543343337	123496636	A	G
10	rs528959625	123496761	A	G
10	rs182311758	123496829	C	T
10	rs118021427	123497036	T	C
10	rs577831843	123497084	C	T
10	rs540549233	123497090	C	A
10	rs1219496	123497177	C	G
10	rs138095210	123497184	G	A
10	rs60306134	123497385	C	T
10	rs1235047	123497632	A	G
10	rs184023922	123497742	T	C
10	rs545155374	123497743	A	G
10	rs12414922	123497835	A	T
10	rs12572406	123498110	C	T
10	rs1693669	123498222	G	A
10	rs185585670	123498282	C	T
10	rs576144361	123498315	C	T
10	rs11200120	123498426	C	T
10	rs141198093	123498448	A	G
10	rs1693670	123498473	A	T
10	rs188806357	123498489	A	G
10	rs181270994	123498592	T	C
10	rs536539040	123498688	A	G
10	rs1693671	123498694	T	C
10	rs11595207	123498783	T	C
10	rs538590222	123498802	C	T
10	rs115995461	123498913	C	T
10	rs560297780	123498918	C	T
10	rs573937273	123498988	G	A
10	rs77980809	123499100	C	G
10	rs12413911	123499185	A	C
10	rs117776668	123499197	A	T
10	rs17102558	123499414	G	A
10	rs538580577	123499615	A	G
10	rs144994705	123499908	C	T
10	rs187424511	123500334	A	G
10	rs41287992	123500347	T	C
10	rs556320214	123500695	C	T
10	rs545679345	123500811	T	C
10	rs72834380	123500831	G	A
10	rs111916693	123501035	C	T
10	rs145808774	123501040	A	G
10	rs79631262	123501081	T	C
10	rs188714344	123501139	G	A
10	rs1696834	123501170	C	G
10	rs550305055	123501404	C	T
10	rs141305611	123501708	A	C
10	rs1874664	123501732	C	T
10	rs3763756	123501815	C	T
10	rs3763755	123501836	C	T
10	rs193269148	123501880	A	G
10	rs2901296	123501935	C	A
10	rs3763753	123501957	A	G
10	rs3763752	123502150	C	G
10	rs188953768	123502300	C	G
10	rs7092308	123502396	G	A
10	rs1058058	123502603	C	G
10	rs530727678	123502614	T	C
10	rs74883656	123502699	T	C
10	rs113077743	123502738	G	A
10	rs1219497	123502932	G	A
10	rs201143870	123503179	A	G
10	rs10886973	123503187	C	T
10	rs180991925	123503464	A	G
10	rs560250355	123503476	T	C
10	rs142818003	123503477	A	G
10	rs11200123	123503498	T	C
10	rs1219498	123503538	T	A
10	rs190635115	123503583	A	G
10	rs73360546	123503722	C	T
10	rs575139101	123503751	A	T
10	rs1237359	123503772	T	C
10	rs190670625	123504089	G	A
10	rs79962549	123504844	A	C
10	rs569300498	123504864	G	C
10	rs7897273	123504920	C	T
10	rs375243064	123504957	C	T
10	rs182832301	123504958	A	G
10	rs143531707	123504960	G	A
10	rs187955213	123504962	C	T
10	rs371455928	123504998	G	A
10	rs530840404	123505002	C	T
10	rs192151716	123505008	G	A
10	rs185729099	123505030	G	C
10	rs562772070	123505032	T	C
10	rs141574553	123505036	C	T
10	rs192292661	123505059	A	G
10	rs112314214	123505063	T	C
10	rs113738142	123505076	C	A
10	rs562897435	123505109	A	G
10	rs57886126	123505151	T	A
10	rs567500919	123505158	C	T
10	rs535640549	123505196	C	G
10	rs569938326	123505199	G	A
10	rs538219250	123505200	C	T
10	rs61380105	123505229	A	G
10	rs191023079	123505317	A	T
10	rs181688724	123505320	A	G
10	rs74158434	123505356	C	A
10	rs143703218	123505370	G	A
10	rs1219499	123505577	G	C
10	rs191472653	123505704	A	T
10	rs117969116	123505715	A	G
10	rs558982155	123505797	A	G
10	rs561326399	123505815	C	A
10	rs117611475	123505946	T	C
10	rs7077105	123506112	G	A
10	rs566387063	123506308	A	G
10	rs559185237	123506562	G	A
10	rs143515562	123506651	G	A
10	rs17628732	123506701	A	G
10	rs535370196	123506909	T	C
10	rs150126569	123506934	A	G
10	rs75781696	123506950	T	G
10	rs1219500	123507042	T	G
10	rs138369921	123507051	T	C
10	rs1219501	123507096	A	G
10	rs75187612	123507097	A	C
10	rs187443117	123507332	C	T
10	rs2935705	123507335	C	A
10	rs7082505	123507406	T	C
10	rs7082764	123507414	T	G
10	rs2936878	123507699	C	T
10	rs2935704	123507868	T	C
10	rs2935703	123507971	A	C
10	rs2935702	123508053	T	C
10	rs77018915	123508070	T	C
10	rs537785574	123508839	G	A
10	rs189599124	123508910	T	C
10	rs11200129	123509133	T	C
10	rs564411446	123509187	G	T
10	rs114932659	123509224	G	C
10	rs72836299	123509254	T	C
10	rs533115478	123509489	G	C
10	rs1696839	123509687	G	A
10	rs562076106	123509692	C	T
10	rs78571560	123509805	C	T
10	rs117511092	123510050	A	T
10	rs1696838	123510055	C	T
10	rs186292220	123510090	C	A
10	rs533324279	123510155	C	T
10	rs141399398	123510160	T	C
10	rs80087240	123510220	C	T
10	rs7096566	123510236	T	C
10	rs191916417	123510261	C	T
10	rs147614300	123510353	T	A
10	rs77056766	123510592	A	C
10	rs186759682	123510708	A	G
10	rs143071716	123510991	G	C
10	rs80279826	123510993	G	A
10	rs2935701	123511194	A	G
10	rs2935700	123511322	G	A
10	rs118082814	123511367	C	T
10	rs116157242	123511399	A	G
10	rs56226645	123511639	C	G
10	rs185149825	123511665	G	T
10	rs116641645	123511725	C	T
10	rs141215774	123511769	A	G
10	rs150284771	123511785	A	G
10	rs137888454	123511849	T	C
10	rs113720072	123511902	T	C
10	rs12572296	123511903	A	G
10	rs10466159	123512024	G	A
10	rs183237924	123512474	A	G
10	rs1696852	123512536	G	T
10	rs192656597	123512682	C	T
10	rs559019282	123512806	C	T
10	rs541555581	123512891	A	T
10	rs1693674	123513232	C	T
10	rs142877292	123513385	T	C
10	rs74158435	123513569	G	C
10	rs79258471	123513578	A	G
10	rs140760829	123513707	A	G
10	rs76222352	123513734	A	G
10	rs556768365	123513822	C	T
10	rs185081159	123514032	A	G
10	rs6585755	123514064	A	G
10	rs72836300	123514202	G	A
10	rs1693675	123514232	A	G
10	rs2936879	123514382	T	C
10	rs80128957	123514516	A	C
10	rs116554932	123514584	G	A
10	rs544369495	123514986	C	T
10	rs568404925	123515176	A	G
10	rs1693676	123515213	A	T
10	rs185269795	123515337	C	T
10	rs566742043	123515391	G	A
10	rs555338506	123515424	A	G
10	rs145566150	123515443	T	C
10	rs544236572	123515473	T	A
10	rs11200133	123515521	A	G
10	rs12360014	123515578	T	C
10	rs2936877	123515622	G	A
10	rs182167838	123515630	C	T
10	rs145152876	123515787	A	C
10	rs138996424	123515848	T	C
10	rs141578651	123515849	A	G
10	rs2935687	123515909	A	G
10	rs2936876	123515999	T	G
10	rs10886974	123516043	T	C
10	rs562214378	123516071	T	C
10	rs149588587	123516087	G	A
10	rs2420961	123516427	C	T
10	rs2420962	123516429	T	C
10	rs116642894	123516594	G	A
10	rs538303413	123516619	C	T
10	rs535649991	123516681	T	C
10	rs118037946	123516682	A	G
10	rs4497342	123516689	T	C
10	rs147280040	123516849	T	C
10	rs140697566	123516857	C	T
10	rs144585890	123516980	C	G
10	rs551659012	123517011	T	C
10	rs12411294	123517013	C	G
10	rs148144419	123517046	C	T
10	rs536386333	123517084	G	A
10	rs4258315	123517260	G	T
10	rs12354464	123517343	A	G
10	rs111418318	123517545	T	C
10	rs190781836	123517546	A	G
10	rs193117068	123517696	C	T
10	rs557958396	123517875	T	C
10	rs116458174	123517972	T	C
10	rs565634945	123517976	C	T
10	rs11200134	123518110	G	A
10	rs117137757	123518192	A	G
10	rs188526962	123518204	T	C
10	rs6585758	123518349	A	C
10	rs7917423	123518410	C	T
10	rs75662236	123518583	G	T
10	rs190896520	123518764	C	T
10	rs572246668	123518920	A	G
10	rs187221071	123518978	T	C
10	rs10788200	123518993	C	G
10	rs10749426	123518998	C	G
10	rs149005306	123519082	T	C
10	rs371237807	123519107	T	C
10	rs61384858	123519214	A	G
10	rs183033209	123519319	T	C
10	rs7905056	123519320	C	G
10	rs143845271	123519328	C	T
10	rs148134452	123519336	A	G
10	rs7905164	123519351	C	A
10	rs537698317	123519443	G	C
10	rs116960045	123519510	G	A
10	rs530315656	123519562	G	A
10	rs114659456	123519672	T	C
10	rs571695506	123519702	C	T
10	rs536837402	123519835	A	G
10	rs75694555	123519912	A	G
10	rs78597107	123519947	A	C
10	rs11597291	123519980	G	A
10	rs548433107	123520399	A	G
10	rs149323188	123520463	A	G
10	rs2088409	123520680	G	A
10	rs528509140	123520883	A	C
10	rs115510539	123520892	C	A
10	rs79174502	123520990	T	C
10	rs187720046	123521058	A	G
10	rs74636663	123521059	A	G
10	rs2132912	123521106	A	C
10	rs2132913	123521107	G	A
10	rs76606034	123521301	C	T
10	rs17102590	123521402	T	A
10	rs2901297	123521484	T	C
10	rs7893923	123521595	A	G
10	rs10886975	123521728	C	T
10	rs577643595	123521886	T	C
10	rs12360405	123521896	A	G
10	rs145389299	123522047	A	G
10	rs564447235	123522121	A	G
10	rs75573117	123522148	A	C
10	rs146669925	123522205	C	A
10	rs11599785	123522320	T	C
10	rs139251725	123522396	A	C
10	rs74783855	123522466	A	G
10	rs60800783	123522618	C	T
10	rs578001619	123522904	A	C
10	rs559127171	123522930	T	C
10	rs10788201	123523102	G	A
10	rs190951308	123523115	T	C
10	rs534420523	123523184	T	C
10	rs78595899	123523254	T	C
10	rs141856731	123523304	G	A
10	rs11200136	123523426	G	A
10	rs11200137	123523525	A	G
10	rs10788202	123523540	A	G
10	rs10749427	123523613	T	C
10	rs10788203	123523668	C	T
10	rs559885035	123523677	T	A
10	rs10788204	123523760	T	G
10	rs10886976	123523810	C	T
10	rs10788205	123524089	A	G
10	rs536635050	123524137	C	T
10	rs182848605	123524249	T	A
10	rs187873751	123524407	A	G
10	rs545589723	123524506	A	G
10	rs192437523	123524536	T	C
10	rs2173243	123524644	A	G
10	rs2132910	123524708	A	G
10	rs2132909	123524757	C	A
10	rs2420958	123524951	A	G
10	rs2420957	123524952	A	G
10	rs2420956	123524954	A	G
10	rs117277067	123525047	G	A
10	rs7893651	123525352	T	C
10	rs180976559	123525437	A	G
10	rs10788206	123525516	T	C
10	rs541656772	123525538	A	G
10	rs10886977	123525642	G	T
10	rs150932422	123525756	T	C
10	rs77516214	123525980	T	C
10	rs147929149	123525992	C	T
10	rs4751851	123526125	C	T
10	rs11200138	123526175	T	C
10	rs4751852	123526210	C	A
10	rs4751853	123526322	C	T
10	rs7912947	123526397	G	T
10	rs573713874	123526685	G	A
10	rs191344395	123526691	T	C
10	rs4366424	123527045	C	T
10	rs185143401	123527125	A	G
10	rs143212233	123527140	A	G
10	rs112331648	123527189	A	C
10	rs2420954	123527280	C	T
10	rs11200139	123527343	G	A
10	rs77435918	123527396	T	C
10	rs2420955	123527441	T	C
10	rs115387505	123527626	C	G
10	rs7920717	123527822	C	T
10	rs1909008	123528025	G	A
10	rs78522501	123528075	C	T
10	rs146039626	123528103	G	C
10	rs138657619	123528148	G	A
10	rs555689523	123528289	A	T
10	rs200767937	123528521	T	A
10	rs7068284	123528722	C	T
10	rs7068386	123528743	C	T
10	rs10886978	123528876	A	G
10	rs7068873	123529146	T	A
10	rs4751854	123529168	C	T
10	rs111664909	123529221	C	T
10	rs4393248	123529404	T	C
10	rs4393249	123529418	T	G
10	rs4752592	123529450	A	G
10	rs141873870	123529599	T	C
10	rs4278457	123529644	G	T
10	rs2173242	123529645	C	T
10	rs567732247	123529711	C	A
10	rs372894131	123529992	C	T
10	rs2132908	123530058	T	C
10	rs12766842	123530092	A	T
10	rs7077616	123530463	C	T
10	rs1909007	123530616	C	T
10	rs140547256	123530819	T	C
10	rs571977987	123530830	T	C
10	rs540636856	123530834	A	T
10	rs1909006	123530874	G	A
10	rs557823046	123531124	C	G
10	rs7903147	123531182	A	C
10	rs181848733	123531246	C	T
10	rs9664554	123531248	T	C
10	rs574381617	123531395	A	T
10	rs576838006	123531515	G	A
10	rs11200140	123531679	A	T
10	rs10510104	123531822	C	T
10	rs189860010	123532147	A	G
10	rs1909005	123532321	C	T
10	rs76050189	123532530	A	C
10	rs7919514	123532811	C	A
10	rs7919529	123532878	A	G
10	rs7904891	123532901	T	C
10	rs10886979	123532965	T	C
10	rs10749428	123533690	A	T
10	rs117414007	123533770	T	C
10	rs528524247	123533899	C	G
10	rs7101164	123534079	A	G
10	rs530603625	123534117	A	C
10	rs570732571	123534212	T	C
10	rs140138938	123534218	G	A
10	rs183696662	123534461	A	G
10	rs7071497	123534638	A	C
10	rs533218569	123534857	G	C
10	rs7090058	123534882	T	C
10	rs11200142	123534909	A	G
10	rs7071924	123534934	A	G
10	rs75652940	123534958	A	T
10	rs535454886	123534975	T	C
10	rs187131977	123535647	T	C
10	rs10886980	123535840	T	C
10	rs558270344	123535942	T	C
10	rs183710959	123535991	T	C
10	rs190529113	123536168	C	G
10	rs145615267	123536310	C	T
10	rs4752593	123536490	G	C
10	rs4752594	123536508	A	T
10	rs114408300	123536695	A	C
10	rs78791612	123536960	A	G
10	rs186143460	123537123	C	T
10	rs115509731	123537299	T	C
10	rs77376812	123537619	C	T
10	rs143138367	123537629	C	G
10	rs558415782	123537711	T	C
10	rs142753104	123537845	T	C
10	rs10886981	123537989	A	G
10	rs147341442	123537997	C	A
10	rs10886982	123538152	A	T
10	rs549238869	123538219	T	C
10	rs10788207	123538248	A	C
10	rs139505387	123538319	T	C
10	rs549999264	123538338	T	G
10	rs116870931	123538577	C	T
10	rs559308241	123538931	T	C
10	rs532193356	123539113	T	C
10	rs77639688	123539123	G	T
10	rs7091811	123539314	C	T
10	rs7075881	123539361	T	C
10	rs11598265	123539449	C	T
10	rs146545400	123539877	A	G
10	rs72838017	123540184	C	T
10	rs573014136	123540257	T	C
10	rs4751855	123540315	T	C
10	rs4751856	123540373	C	T
10	rs4751857	123540392	G	A
10	rs77399416	123540493	A	C
10	rs2420963	123540904	G	A
10	rs151000242	123541025	C	T
10	rs7478619	123541162	A	T
10	rs10788208	123541189	A	G
10	rs72838019	123541237	T	C
10	rs10886983	123541503	G	C
10	rs10886984	123541528	A	G
10	rs145909658	123541617	A	G
10	rs10788209	123541668	A	G
10	rs11200146	123541866	C	T
10	rs531023231	123541974	A	T
10	rs9887993	123542052	A	C
10	rs9888069	123542190	G	A
10	rs115261735	123542197	A	G
10	rs538043302	123542224	A	G
10	rs59765072	123542262	A	C
10	rs185727191	123542406	A	G
10	rs142746171	123542526	C	T
10	rs11200147	123542613	A	C
10	rs116156138	123542649	G	A
10	rs188798495	123542755	G	A
10	rs569274766	123542830	T	C
10	rs7085499	123543042	A	G
10	rs535847237	123543088	C	T
10	rs11200148	123543197	G	A
10	rs11200149	123543205	A	T
10	rs2132904	123543461	C	T
10	rs181261540	123543564	C	T
10	rs184554201	123543767	C	T
10	rs11200150	123543866	C	T
10	rs189483125	123544094	T	C
10	rs567488745	123544470	G	A
10	rs7078063	123544533	T	G
10	rs7078173	123544545	C	T
10	rs2420964	123544606	C	T
10	rs575540715	123544684	A	G
10	rs1874663	123544690	T	C
10	rs144268216	123545114	C	G
10	rs190954378	123545132	T	C
10	rs146587190	123545180	C	G
10	rs181713902	123545216	C	T
10	rs541119967	123545269	T	C
10	rs115985608	123545320	G	A
10	rs554667186	123545389	G	T
10	rs145710840	123545669	G	A
10	rs10886985	123545680	A	T
10	rs149100887	123545705	G	A
10	rs115392802	123545878	A	G
10	rs77869129	123545995	C	G
10	rs191189679	123546090	C	G
10	rs537185539	123546135	A	G
10	rs7922605	123546161	A	C
10	rs7908120	123546211	T	C
10	rs116781805	123546330	C	T
10	rs554582699	123546392	C	T
10	rs2420965	123546564	G	A
10	rs147818734	123546588	T	C
10	rs79578323	123547122	A	T
10	rs80195214	123547144	C	T
10	rs4998278	123547484	T	G
10	rs4998277	123547488	G	A
10	rs1874662	123547499	G	A
10	rs559591265	123547618	C	A
10	rs1874660	123547640	G	A
10	rs1874659	123547737	T	C
10	rs7092868	123547771	T	C
10	rs11200153	123547775	G	A
10	rs11200154	123547807	T	C
10	rs2132903	123548017	G	A
10	rs78279805	123548218	A	G
10	rs77875925	123548334	G	A
10	rs2173241	123548472	G	A
10	rs116300124	123548654	A	T
10	rs150077762	123548767	C	T
10	rs192776427	123549034	A	G
10	rs557773028	123549121	C	T
10	rs4471357	123549208	A	G
10	rs2420966	123549471	G	A
10	rs2420967	123549506	C	T
10	rs35350755	123549691	G	T
10	rs142354950	123550048	G	C
10	rs150821970	123550049	A	G
10	rs186754318	123550082	C	T
10	rs139277656	123550161	C	T
10	rs144502184	123550211	C	T
10	rs191116919	123550262	G	T
10	rs114048349	123550316	C	T
10	rs147841542	123550414	A	C
10	rs5788517	123550479	A	G
10	rs373620126	123550599	G	A
10	rs535849386	123550617	A	T
10	rs555787301	123550729	T	C
10	rs183127815	123550858	A	C
10	rs7898767	123551123	T	C
10	rs11200157	123551162	A	G
10	rs76845258	123551585	C	T
10	rs10788210	123551637	T	A
10	rs148188402	123551765	C	A
10	rs145258446	123551905	A	C
10	rs10160140	123551989	T	C
10	rs113793136	123552235	G	T
10	rs184788656	123552242	T	C
10	rs541148704	123552627	A	C
10	rs2420959	123552686	G	A
10	rs2132911	123552966	T	C
10	rs11200158	123553155	A	C
10	rs78396459	123553170	A	T
10	rs2173244	123553265	C	T
10	rs554646096	123553319	A	C
10	rs182118073	123553331	C	T
10	rs11200159	123553392	C	A
10	rs11200160	123553700	T	C
10	rs11200161	123553855	A	G
10	rs534980237	123553963	T	A
10	rs114397432	123554012	C	T
10	rs557401279	123554098	T	C
10	rs7903600	123554357	T	A
10	rs190125227	123554399	A	G
10	rs145334905	123554401	A	G
10	rs116208905	123554418	C	A
10	rs181285287	123554480	T	C
10	rs185298378	123554485	T	G
10	rs548449490	123554531	A	G
10	rs111605422	123554584	A	G
10	rs553244972	123554722	T	C
10	rs182183614	123554745	A	G
10	rs555665330	123554788	A	T
10	rs556021825	123554885	T	C
10	rs2420960	123555036	C	T
10	rs183929058	123555044	T	C
10	rs74735238	123555062	A	T
10	rs150983524	123555280	G	A
10	rs7908063	123555320	C	T
10	rs139585452	123555351	T	C
10	rs4752595	123555466	C	T
10	rs4752596	123555617	G	A
10	rs4752597	123555697	G	A
10	rs4752598	123555719	T	C
10	rs4752599	123555732	G	A
10	rs4752600	123555838	A	G
10	rs187127950	123555953	T	C
10	rs10736304	123556138	C	T
10	rs10736305	123556161	T	C
10	rs191607027	123556174	C	T
10	rs183706417	123556249	G	A
10	rs10749429	123556426	T	C
10	rs10749430	123556457	G	A
10	rs12268795	123556508	C	T
10	rs10749431	123556509	A	G
10	rs531368897	123556605	C	T
10	rs10736306	123556611	C	T
10	rs78862094	123556646	G	T
10	rs10736307	123556667	C	A
10	rs375305633	123556707	G	A
10	rs138382131	123556812	A	G
10	rs542621587	123557152	A	G
10	rs4752601	123557194	G	A
10	rs61029873	123557347	G	A
10	rs73362466	123557361	G	T
10	rs118111492	123557530	A	G
10	rs181787781	123557841	T	C
10	rs180975528	123558079	C	T
10	rs118034563	123558137	A	G
10	rs117061570	123558192	G	A
10	rs571885395	123558212	T	C
10	rs554507899	123558231	G	A
10	rs138348834	123558369	A	G
10	rs112422146	123558438	T	G
10	rs10788211	123558663	C	T
10	rs552309423	123558697	A	G
10	rs11200163	123558753	A	G
10	rs10886987	123558758	G	A
10	rs10886988	123558759	C	A
10	rs567834175	123558780	A	G
10	rs11200164	123558811	C	A
10	rs78222421	123558955	A	C
10	rs78325711	123559005	A	T
10	rs572245166	123559063	A	G
10	rs58158752	123559359	A	C
10	rs543368084	123559407	G	T
10	rs12357208	123559560	C	T
10	rs545860357	123559578	G	A
10	rs559382941	123559597	T	C
10	rs140763015	123559627	C	T
10	rs187222522	123559710	T	C
10	rs550218752	123559752	A	G
10	rs183030029	123559774	C	A
10	rs567710076	123559987	A	T
10	rs7898444	123560079	A	G
10	rs572848524	123560265	C	T
10	rs76289217	123560316	T	C
10	rs75557971	123560503	T	C
10	rs182572807	123560680	C	T
10	rs144183177	123560740	A	G
10	rs187600968	123560743	G	A
10	rs375355894	123560787	T	C
10	rs577091712	123560878	G	A
10	rs56891413	123560976	T	C
10	rs185707749	123560988	G	A
10	rs561525316	123561021	C	A
10	rs78724593	123561253	C	G
10	rs60072235	123561435	T	C
10	rs7084074	123561569	T	C
10	rs77088106	123561728	T	C
10	rs181274717	123561781	C	T
10	rs183817406	123562034	A	G
10	rs75649243	123562140	A	G
10	rs535761093	123562402	A	G
10	rs568840770	123562513	A	G
10	rs555199760	123562572	G	T
10	rs79652084	123562608	A	G
10	rs573329394	123562702	T	C
10	rs11200168	123562744	A	G
10	rs146422507	123562805	A	G
10	rs547095642	123562819	G	A
10	rs537739042	123563121	A	T
10	rs140827664	123563223	G	A
10	rs11200169	123563485	A	T
10	rs10749432	123563772	A	G
10	rs4752602	123564070	G	A
10	rs76779326	123564100	A	G
10	rs575886807	123564199	A	G
10	rs80297836	123564370	T	A
10	rs188902478	123564389	T	G
10	rs75458600	123564423	C	T
10	rs78666642	123564890	C	T
10	rs12777449	123565035	C	A
10	rs543895430	123565087	A	G
10	rs61874371	123565157	G	A
10	rs79869900	123565333	G	C
10	rs138507113	123565375	C	T
10	rs541298223	123565491	T	G
10	rs74322463	123565681	A	G
10	rs534246081	123565759	A	G
10	rs60444671	123566033	C	G
10	rs76167109	123566131	G	A
10	rs188172352	123566176	T	G
10	rs186300185	123566514	A	G
10	rs1909009	123566720	C	T
10	rs11593839	123566863	T	C
10	rs530356983	123567035	A	C
10	rs189228386	123567085	C	T
10	rs181582802	123567092	C	G
10	rs555680460	123567994	A	G
10	rs7095546	123568051	C	T
10	rs142037473	123568120	C	A
10	rs568269839	123568271	C	T
10	rs539730037	123568402	A	G
10	rs140295131	123568684	T	C
10	rs140599514	123568865	A	G
10	rs142575289	123569093	C	T
10	rs546544810	123569103	T	C
10	rs74158456	123569177	T	C
10	rs183578882	123569272	A	G
10	rs9651479	123569422	C	A
10	rs9651480	123569487	G	A
10	rs9651481	123569496	C	G
10	rs116698690	123569758	T	C
10	rs146799848	123569800	G	T
10	rs539690741	123569837	A	G
10	rs141512850	123569855	A	G
10	rs113192791	123569949	T	C
10	rs534686470	123570116	A	T
10	rs7913185	123570191	T	C
10	rs535787945	123570491	T	C
10	rs10886989	123570801	G	A
10	rs61675937	123571141	T	C
10	rs538526858	123571144	G	A
10	rs74992784	123571234	A	G
10	rs17629428	123571440	T	C
10	rs76794631	123571464	C	T
10	rs10886990	123571594	C	T
10	rs115480727	123571729	G	C
10	rs529809161	123571795	A	C
10	rs10886991	123571916	G	T
10	rs12718345	123572192	G	C
10	rs144441845	123572283	C	T
10	rs114532317	123572485	C	A
10	rs571956083	123572552	T	C
10	rs534205900	123572611	T	G
10	rs147736922	123572634	C	G
10	rs187022629	123572686	T	C
10	rs181389373	123573087	A	G
10	rs144774536	123573568	G	C
10	rs11594831	123573605	A	G
10	rs118047687	123573858	T	C
10	rs530323401	123574014	A	G
10	rs17102615	123574021	T	A
10	rs138131719	123574370	A	G
10	rs545886038	123574588	C	T
10	rs552751875	123574605	A	T
10	rs186384304	123574702	A	C
10	rs34872768	123574751	T	C
10	rs552536721	123574781	C	G
10	rs112313839	123574811	T	C
10	rs79602829	123575000	G	A
10	rs528963968	123575558	T	A
10	rs550617752	123575862	C	T
10	rs35526582	123575926	T	C
10	rs7074599	123576221	A	T
10	rs10788212	123576479	G	A
10	rs11592322	123576605	T	A
10	rs537933516	123576618	C	A
10	rs539747748	123576782	G	A
10	rs553662490	123576784	G	A
10	rs573567031	123576786	T	C
10	rs76897899	123576810	T	C
10	rs568480556	123576915	A	G
10	rs190282801	123576916	T	C
10	rs553600220	123576988	G	A
10	rs536139505	123577010	T	C
10	rs150754756	123577032	T	C
10	rs139102702	123577040	T	C
10	rs558188366	123577070	G	A
10	rs184165625	123577157	G	T
10	rs565038142	123577424	A	C
10	rs557848184	123577636	A	G
10	rs71484684	123577691	A	G
10	rs17102619	123577851	G	C
10	rs141309408	123578088	C	T
10	rs11200175	123578232	C	A
10	rs11200176	123578337	C	T
10	rs187289037	123578480	A	G
10	rs566770660	123578494	G	A
10	rs572022299	123578742	C	T
10	rs548766494	123578813	A	G
10	rs4520534	123579012	T	G
10	rs567449764	123579047	A	G
10	rs4478919	123579063	A	C
10	rs541073602	123579262	A	C
10	rs4462275	123579293	T	C
10	rs117115791	123579371	C	G
10	rs188772515	123579410	T	C
10	rs75313542	123579696	T	C
10	rs143563778	123579784	G	A
10	rs534883548	123579835	C	G
10	rs532614788	123580494	C	T
10	rs6585761	123580495	C	T
10	rs189613681	123580615	T	C
10	rs180844888	123580665	C	T
10	rs7082135	123580738	T	C
10	rs11200177	123581092	C	T
10	rs190446895	123581124	A	G
10	rs143292417	123581363	C	T
10	rs76252899	123582096	A	G
10	rs17102625	123582101	A	C
10	rs10886992	123582179	C	T
10	rs17102629	123582251	T	C
10	rs140072576	123582575	A	G
10	rs6585762	123582626	A	C
10	rs193114918	123582679	A	C
10	rs7100109	123582700	T	G
10	rs75073771	123582994	T	C
10	rs564108190	123583028	A	C
10	rs548701116	123583119	C	T
10	rs192782858	123583326	C	T
10	rs17102630	123583363	C	T
10	rs189337514	123583643	A	C
10	rs11200179	123583695	A	G
10	rs3862129	123583975	C	T
10	rs4506572	123583997	C	T
10	rs7476932	123584192	T	C
10	rs144453443	123584621	T	C
10	rs189239071	123584813	A	C
10	rs142030398	123584814	G	A
10	rs75509844	123584886	A	T
10	rs531656277	123584951	C	G
10	rs56108883	123585082	C	T
10	rs551830440	123585181	A	G
10	rs11592105	123585371	A	T
10	rs4539250	123585399	C	T
10	rs527785450	123585486	A	G
10	rs547447915	123585503	C	T
10	rs4752604	123585642	G	C
10	rs12776335	123585882	A	G
10	rs554406491	123585890	A	G
10	rs527722350	123585987	C	A
10	rs149971904	123586002	C	T
10	rs561251224	123586004	T	G
10	rs183423046	123586528	T	C
10	rs142202815	123586614	T	C
10	rs566016110	123586697	C	T
10	rs113587313	123586812	A	C
10	rs182832823	123587064	C	T
10	rs4752605	123587702	A	C
10	rs4752606	123587732	C	T
10	rs57634166	123587821	C	T
10	rs11200181	123588043	G	A
10	rs565412922	123588229	A	G
10	rs553554866	123588284	T	C
10	rs17547618	123588314	C	T
10	rs7094770	123588526	C	T
10	rs7077151	123588554	A	G
10	rs532804337	123588561	T	C
10	rs139025776	123588564	C	T
10	rs554153346	123588779	C	A
10	rs11200182	123588822	T	C
10	rs6585763	123588948	C	G
10	rs113940464	123589024	G	A
10	rs186345787	123589081	A	G
10	rs577492249	123589199	A	G
10	rs7078196	123589267	G	T
10	rs12358253	123589328	T	A
10	rs11200183	123589423	A	G
10	rs12357194	123589552	C	T
10	rs73364411	123589891	T	C
10	rs116938619	123590074	T	C
10	rs56353627	123590152	T	A
10	rs7906842	123590183	C	A
10	rs115691702	123590855	G	A
10	rs7086864	123590899	G	A
10	rs73364413	123590917	A	C
10	rs535904284	123591023	C	T
10	rs371093653	123591033	A	G
10	rs12255859	123591176	C	T
10	rs7071500	123591218	T	A
10	rs371268135	123591474	C	T
10	rs567466892	123591512	T	C
10	rs7922973	123591544	A	G
10	rs76323654	123591930	T	G
10	rs7923678	123592061	A	G
10	rs567409958	123592093	A	G
10	rs543474369	123592277	T	C
10	rs7923634	123592315	C	A
10	rs12782097	123592346	C	G
10	rs561214253	123592611	C	T
10	rs552223827	123592746	A	G
10	rs565623044	123592854	A	T
10	rs148747616	123593006	A	G
10	rs572441631	123593138	A	G
10	rs115127406	123593159	G	A
10	rs561458873	123593168	A	G
10	rs74158457	123593763	C	T
10	rs10788213	123593921	T	G
10	rs569430469	123594217	A	G
10	rs149935540	123594333	T	C
10	rs17102650	123594538	A	T
10	rs78783367	123594609	C	T
10	rs4752607	123594941	A	G
10	rs190030570	123595012	A	G
10	rs532852214	123595422	T	C
10	rs73364417	123595874	A	G
10	rs373256025	123596028	C	T
10	rs140713697	123596083	A	G
10	rs201000555	123596226	G	A
10	rs566938393	123596250	T	G
10	rs4237536	123596254	T	C
10	rs148135505	123596282	C	T
10	rs540220435	123596568	T	G
10	rs184885171	123596602	T	A
10	rs117350842	123596702	G	A
10	rs6585764	123596823	G	T
10	rs563496878	123596928	T	C
10	rs185151958	123596935	G	A
10	rs575959140	123597478	A	G
10	rs4326725	123597569	T	C
10	rs529357696	123597589	T	C
10	rs7095228	123597817	G	C
10	rs142592710	123598100	T	C
10	rs542590566	123598175	C	G
10	rs187309589	123598239	C	G
10	rs569792403	123598468	C	T
10	rs143315803	123598536	G	C
10	rs56117796	123598628	A	G
10	rs554073530	123598648	A	G
10	rs73364419	123598752	C	T
10	rs185720744	123598805	C	T
10	rs57372241	123598831	T	C
10	rs547256637	123598843	C	T
10	rs34026920	123598853	A	G
10	rs534439844	123599069	G	A
10	rs11200186	123599193	C	G
10	rs185345297	123599385	C	T
10	rs143996647	123599722	C	G
10	rs180890219	123599945	T	C
10	rs187329455	123599946	A	G
10	rs145391529	123600090	G	A
10	rs543621307	123600279	C	T
10	rs10886993	123600343	T	G
10	rs149219049	123600499	G	A
10	rs10886994	123600590	G	A
10	rs186179736	123600594	C	T
10	rs144950702	123600713	A	G
10	rs182714719	123600864	A	T
10	rs17102668	123601525	A	G
10	rs148361368	123601564	G	T
10	rs10886995	123601566	T	C
10	rs10736308	123601849	G	C
10	rs541445207	123601915	G	A
10	rs532626754	123602068	A	G
10	rs528767681	123602125	G	A
10	rs534751273	123602213	G	A
10	rs552961656	123602546	G	C
10	rs11200187	123602565	C	A
10	rs147071455	123602721	A	G
10	rs570876350	123602891	C	T
10	rs189071396	123602920	T	C
10	rs138406269	123602941	C	T
10	rs557709241	123603192	C	A
10	rs577669129	123603240	T	C
10	rs143808214	123603255	T	G
10	rs189235442	123603508	G	A
10	rs79960024	123603556	C	T
10	rs10788214	123603683	T	C
10	rs548734975	123603721	C	A
10	rs73364426	123603849	T	C
10	rs4486560	123604355	G	A
10	rs144038285	123604824	A	G
10	rs571434063	123604950	A	T
10	rs143250318	123605246	C	G
10	rs535469888	123605297	C	T
10	rs141092809	123605865	A	C
10	rs371406219	123606256	A	T
10	rs115810105	123606266	A	T
10	rs6585765	123606502	G	A
10	rs10886996	123606627	A	T
10	rs187904253	123606764	T	C
10	rs572296848	123606858	A	G
10	rs138350703	123607001	G	C
10	rs12776733	123607191	C	T
10	rs148311952	123607200	A	G
10	rs189793372	123607209	A	G
10	rs543392914	123607258	G	C
10	rs191211167	123607351	C	A
10	rs527465758	123607402	T	C
10	rs550232988	123607414	A	G
10	rs150597332	123607604	T	C
10	rs7907879	123607634	A	G
10	rs374557500	123607798	T	C
10	rs572494854	123607834	C	A
10	rs186411429	123607908	C	G
10	rs552615472	123607971	C	A
10	rs568527713	123608159	T	C
10	rs190960108	123608201	A	G
10	rs28889991	123608283	A	G
10	rs183147314	123608430	C	A
10	rs114872016	123608449	T	C
10	rs188672720	123608496	T	C
10	rs575269128	123608541	T	C
10	rs191430381	123608653	A	G
10	rs183436455	123608656	T	G
10	rs187976463	123608900	A	G
10	rs570359380	123608934	G	A
10	rs566392456	123609024	T	C
10	rs115430263	123609259	A	G
10	rs7089503	123609263	G	A
10	rs562151750	123609335	T	C
10	rs71484687	123609383	C	A
10	rs192520262	123609392	T	A
10	rs185390553	123609421	A	C
10	rs4077606	123609422	T	G
10	rs118164433	123609572	C	G
10	rs142432702	123609719	C	T
10	rs72838050	123609751	G	A
10	rs79856613	123609926	C	G
10	rs537864090	123610364	C	T
10	rs4752608	123610433	T	C
10	rs143666696	123610839	A	G
10	rs561681067	123611001	A	G
10	rs116001996	123611003	G	T
10	rs185165649	123611096	C	T
10	rs77591768	123611133	T	C
10	rs4604807	123611136	G	C
10	rs12360105	123611255	T	C
10	rs181909622	123611521	T	G
10	rs139527936	123611658	T	C
10	rs10444128	123612025	T	A
10	rs574091107	123612060	C	T
10	rs7078539	123612349	G	A
10	rs569718401	123612445	G	A
10	rs571614090	123612645	T	C
10	rs12260433	123612706	T	C
10	rs186818235	123612746	A	G
10	rs191390252	123612773	C	G
10	rs4752609	123612871	T	C
10	rs7083278	123613273	C	G
10	rs147714537	123613494	C	T
10	rs528034769	123613532	T	C
10	rs559006306	123613954	A	C
10	rs183834181	123614039	C	T
10	rs117786478	123614207	A	G
10	rs4752610	123614379	T	C
10	rs10886998	123614575	A	G
10	rs4751858	123614676	T	C
10	rs76450624	123614677	C	T
10	rs4751859	123614760	A	G
10	rs4752611	123614855	A	G
10	rs7092052	123615028	A	G
10	rs117207516	123615051	A	G
10	rs182268433	123615080	C	T
10	rs11200192	123615230	C	T
10	rs190467480	123615374	C	A
10	rs182809755	123615439	G	A
10	rs548692429	123615585	T	A
10	rs7096576	123615616	G	A
10	rs113130064	123615644	G	A
10	rs7080717	123615815	T	C
10	rs189958687	123615884	C	A
10	rs182509903	123616112	G	A
10	rs193123141	123616259	C	T
10	rs570581391	123616428	G	A
10	rs544327804	123616798	C	T
10	rs184165680	123616804	T	C
10	rs551536723	123617177	C	T
10	rs571333676	123617279	C	T
10	rs7068172	123617288	T	C
10	rs11200194	123617336	A	G
10	rs34796764	123617374	T	C
10	rs576262655	123617469	C	T
10	rs540432062	123617476	C	G
10	rs144792320	123617512	C	T
10	rs558514147	123617716	C	T
10	rs577111558	123617859	C	T
10	rs10886999	123617872	G	T
10	rs10887000	123617886	A	T
10	rs78369301	123618042	A	T
10	rs11200195	123618218	C	A
10	rs146540637	123618373	C	T
10	rs11200196	123618408	T	C
10	rs143613037	123618567	T	A
10	rs563453584	123618585	G	A
10	rs11200197	123618590	G	A
10	rs117815712	123618605	T	C
10	rs116209051	123618737	A	C
10	rs142531540	123618775	T	A
10	rs150288647	123618776	A	T
10	rs201719312	123618780	A	T
10	rs565461091	123618790	A	G
10	rs10887002	123618871	C	A
10	rs4752612	123618993	A	G
10	rs146965730	123619102	G	A
10	rs189255549	123619116	A	G
10	rs576338238	123619138	G	T
10	rs9730982	123619206	T	C
10	rs4752613	123619383	C	G
10	rs75339296	123619410	T	C
10	rs550311624	123619470	G	A
10	rs34152748	123619675	G	T
10	rs34015585	123619776	T	C
10	rs10466217	123619877	T	C
10	rs561528341	123620301	G	A
10	rs114018015	123620305	A	G
10	rs4444014	123620313	C	A
10	rs17102687	123620442	C	G
10	rs185970647	123620528	C	G
10	rs17102689	123620579	C	T
10	rs190876388	123620675	T	C
10	rs7070804	123620815	C	T
10	rs17102691	123620903	A	G
10	rs11200198	123621031	G	C
10	rs570458478	123621376	G	C
10	rs539026825	123621646	T	C
10	rs570784030	123621728	T	C
10	rs146083377	123621812	C	G
10	rs575082977	123621833	C	T
10	rs187756981	123621856	C	T
10	rs559802767	123622078	T	G
10	rs190619855	123622133	T	C
10	rs73364449	123622179	A	G
10	rs143544470	123622214	G	A
10	rs116924772	123622356	A	G
10	rs12268644	123622433	T	C
10	rs184711872	123622662	T	C
10	rs56006321	123622832	A	G
10	rs4751860	123622928	T	C
10	rs11591439	123622954	A	G
10	rs530497988	123623057	T	C
10	rs568946694	123623112	C	T
10	rs557235018	123623162	C	T
10	rs114275866	123623273	T	C
10	rs73364450	123623282	A	G
10	rs150085736	123623442	G	A
10	rs10788218	123623929	A	G
10	rs575212942	123624029	C	T
10	rs10887003	123624175	A	T
10	rs117763885	123624185	A	T
10	rs11200201	123624305	C	T
10	rs148171214	123624465	T	C
10	rs10510103	123624510	C	T
10	rs181316096	123624843	C	G
10	rs554042487	123624995	A	G
10	rs553239757	123625166	A	G
10	rs10510102	123625190	C	T
10	rs190961757	123625206	C	G
10	rs551717297	123625371	T	C
10	rs112376407	123625438	C	T
10	rs563698531	123625489	T	G
10	rs564119220	123626551	A	G
10	rs4429006	123626578	A	G
10	rs191790651	123626580	A	C
10	rs4256913	123626714	A	C
10	rs117179056	123626921	G	A
10	rs192531588	123627467	A	G
10	rs4752614	123627512	T	C
10	rs570549572	123627667	T	G
10	rs17102704	123628176	C	G
10	rs142062599	123628265	T	C
10	rs181872055	123628269	A	G
10	rs10887004	123628537	C	T
10	rs567966059	123628762	C	T
10	rs117945114	123628797	T	C
10	rs140058549	123628809	T	C
10	rs575151872	123629050	A	G
10	rs189795657	123629141	C	T
10	rs570395031	123629371	A	G
10	rs202185763	123629567	A	T
10	rs12255373	123629598	T	C
10	rs374311564	123629629	G	A
10	rs377239136	123629980	C	G
10	rs12240893	123630087	G	A
10	rs117887805	123630095	T	C
10	rs569495508	123630758	A	G
10	rs186827503	123630807	T	C
10	rs61153130	123630819	T	C
10	rs562457011	123631300	C	T
10	rs10887005	123631440	C	G
10	rs4403746	123631805	G	A
10	rs542539714	123632025	T	A
10	rs7912957	123632214	T	A
10	rs551854899	123632270	C	A
10	rs185353787	123632366	C	G
10	rs562991826	123632888	G	A
10	rs531751879	123632903	T	C
10	rs527811544	123633043	C	T
10	rs7917343	123633118	A	G
10	rs11200203	123633529	G	A
10	rs11200204	123633725	A	G
10	rs4752615	123633760	T	C
10	rs150782320	123633999	G	A
10	rs180752614	123634121	T	G
10	rs7922057	123634152	C	G
10	rs149911971	123634185	C	T
10	rs78221918	123634224	C	A
10	rs187354507	123634239	C	G
10	rs547910549	123634587	A	G
10	rs182821235	123634628	C	T
10	rs12254893	123634633	A	G
10	rs12255022	123634823	G	T
10	rs111322933	123634964	T	C
10	rs11200205	123634977	A	G
10	rs12761013	123635066	T	C
10	rs537909258	123635112	A	G
10	rs552834217	123635667	A	G
10	rs35029741	123635671	C	T
10	rs139158460	123635817	C	A
10	rs557190014	123635841	C	T
10	rs117933296	123635870	C	A
10	rs11200206	123635883	A	C
10	rs7899299	123636132	C	G
10	rs61220712	123636142	G	A
10	rs59821964	123636150	A	T
10	rs193276659	123636207	T	C
10	rs374840279	123636291	C	G
10	rs148464249	123636314	C	T
10	rs12768377	123636337	T	C
10	rs149182778	123637083	C	A
10	rs146817316	123637454	G	T
10	rs139093751	123637478	A	G
10	rs116972377	123637536	A	T
10	rs7924047	123637627	T	A
10	rs7907871	123637700	A	G
10	rs575453632	123637765	C	T
10	rs185838353	123637817	C	T
10	rs11200207	123638304	C	T
10	rs549145256	123638378	A	G
10	rs567413373	123638700	T	C
10	rs11200208	123638783	T	C
10	rs11597941	123638976	T	C
10	rs562908482	123639029	C	T
10	rs545519321	123639106	T	C
10	rs190623993	123639118	C	T
10	rs10887006	123639255	T	A
10	rs74158461	123639272	G	A
10	rs141331198	123639308	A	G
10	rs12243529	123639836	C	T
10	rs150366715	123639944	T	C
10	rs4322329	123640069	C	A
10	rs12250677	123640090	G	A
10	rs554607606	123640300	T	C
10	rs12243874	123640303	C	T
10	rs541170985	123640432	C	T
10	rs12245528	123640521	C	T
10	rs142508023	123640608	A	T
10	rs72838067	123640628	C	T
10	rs561366311	123640902	A	G
10	rs550424359	123641121	A	T
10	rs539379572	123641230	G	T
10	rs7921873	123641251	A	G
10	rs147839860	123641268	C	T
10	rs7901560	123641465	C	A
10	rs114700720	123641469	T	C
10	rs7901899	123641500	C	G
10	rs186330077	123641562	T	C
10	rs12258426	123641704	C	G
10	rs184933882	123641838	C	A
10	rs12266380	123642074	C	T
10	rs144431592	123642078	T	A
10	rs11200211	123642463	G	A
10	rs7081719	123642539	T	C
10	rs11200212	123642660	C	T
10	rs7082243	123642721	A	G
10	rs11200213	123642743	C	G
10	rs570643355	123642808	T	C
10	rs555345785	123643043	C	T
10	rs543625734	123643096	A	G
10	rs183458102	123643159	C	T
10	rs151109353	123643185	C	T
10	rs79761230	123643458	C	A
10	rs7086485	123643553	A	G
10	rs183855519	123643554	A	G
10	rs12247749	123643711	C	A
10	rs11200215	123643822	A	G
10	rs141627265	123643976	C	T
10	rs56153837	123644015	G	A
10	rs12262776	123644047	A	G
10	rs192538792	123644061	T	C
10	rs36121712	123644136	C	A
10	rs115629807	123644156	T	C
10	rs11818001	123644345	A	G
10	rs546706137	123644647	A	G
10	rs560536513	123644668	T	C
10	rs7091602	123644734	A	C
10	rs4481962	123644850	T	C
10	rs7091738	123644856	G	A
10	rs7091739	123644858	G	A
10	rs187988077	123645001	T	C
10	rs118001702	123645103	G	A
10	rs12264952	123645188	A	G
10	rs12250125	123645250	G	A
10	rs141622073	123645323	A	G
10	rs139105533	123645433	C	T
10	rs530852830	123645521	T	G
10	rs12244866	123645528	C	T
10	rs12266597	123645577	T	C
10	rs12245018	123645710	C	T
10	rs11200217	123645887	T	C
10	rs11200218	123645925	T	C
10	rs10887007	123646138	A	G
10	rs116974923	123646166	G	T
10	rs10887008	123646229	C	T
10	rs191280249	123646504	A	G
10	rs72838077	123646707	G	C
10	rs147925585	123646813	C	A
10	rs12268872	123646941	T	C
10	rs530531074	123647163	C	G
10	rs9630107	123647228	T	C
10	rs530286847	123647418	C	T
10	rs10788219	123647638	G	A
10	rs10887009	123647685	A	G
10	rs188701628	123647766	A	G
10	rs11200219	123647770	A	G
10	rs545767717	123647785	C	T
10	rs10788220	123647787	T	G
10	rs532851159	123648025	T	C
10	rs10887010	123648057	C	G
10	rs12251175	123648530	G	T
10	rs185248185	123648546	C	T
10	rs4752616	123648591	T	C
10	rs568108185	123648641	A	G
10	rs7077052	123648739	A	G
10	rs4752617	123649254	G	A
10	rs559896230	123649380	C	T
10	rs11200220	123649464	T	C
10	rs11200221	123649649	G	A
10	rs10887011	123649718	T	C
10	rs10887012	123649969	G	A
10	rs531096399	123650280	C	T
10	rs4752618	123650370	C	T
10	rs77651321	123650525	A	G
10	rs11200222	123650692	C	T
10	rs182277042	123650853	C	T
10	rs115373402	123650907	A	G
10	rs11200223	123650931	G	A
10	rs10887013	123651061	G	T
10	rs191675284	123651080	T	C
10	rs11200225	123651463	C	T
10	rs11200226	123651503	A	G
10	rs79811163	123651570	A	T
10	rs115598820	123651657	G	A
10	rs182343752	123651752	A	G
10	rs10887014	123651837	C	T
10	rs11818735	123651987	C	T
10	rs11816682	123652091	A	G
10	rs73364463	123652162	G	A
10	rs7100493	123652298	C	G
10	rs574034287	123652328	A	C
10	rs545219412	123652437	T	C
10	rs12259902	123652532	A	G
10	rs11200227	123652770	C	T
10	rs11200228	123652873	A	G
10	rs551224443	123652972	C	T
10	rs11200229	123653034	T	G
10	rs72838081	123653070	G	A
10	rs558727044	123653169	G	C
10	rs10887016	123653345	T	C
10	rs188485898	123653410	A	T
10	rs191546741	123653411	C	G
10	rs111552953	123653512	T	C
10	rs561035976	123653513	A	G
10	rs184440397	123653546	C	G
10	rs10887017	123653609	A	G
10	rs540854687	123653685	C	A
10	rs10887018	123653972	G	A
10	rs10732824	123654025	A	G
10	rs4752620	123654333	G	C
10	rs4752621	123654334	T	C
10	rs537371650	123654340	T	C
10	rs149054760	123654483	A	G
10	rs12264046	123654511	A	G
10	rs11200230	123654632	C	T
10	rs11200231	123654652	C	T
10	rs7080479	123654722	A	G
10	rs577114065	123654741	T	C
10	rs11200232	123655061	A	G
10	rs147354082	123655085	T	C
10	rs11200233	123655250	T	C
10	rs142031824	123655266	C	T
10	rs190989743	123655272	T	C
10	rs11200234	123655366	G	A
10	rs58594181	123655380	T	C
10	rs73364468	123655964	A	C
10	rs7894846	123655997	A	T
10	rs12359820	123656059	T	C
10	rs7909829	123656196	T	C
10	rs560347738	123656387	C	T
10	rs12244951	123656394	C	T
10	rs561981046	123656458	G	T
10	rs551394925	123657211	T	C
10	rs11200236	123657251	T	G
10	rs184727341	123657479	T	G
10	rs57582868	123657583	T	C
10	rs74362676	123657731	G	A
10	rs73364470	123657767	G	C
10	rs73364471	123657873	T	G
10	rs10510101	123658129	T	A
10	rs10788221	123658228	A	G
10	rs3750837	123658595	T	C
10	rs3750836	123658602	A	G
10	rs3750835	123658618	T	C
10	rs115962112	123658646	A	G
10	rs576468914	123658874	G	A
10	rs540887511	123659126	C	G
10	rs76010636	123659802	A	G
10	rs10749433	123659938	T	C
10	rs73364476	123660109	T	G
10	rs12777513	123660155	T	A
10	rs11200237	123660230	G	C
10	rs10887019	123660333	C	T
10	rs554769917	123660358	C	T
10	rs78525391	123660617	C	T
10	rs184538063	123660625	G	A
10	rs181429126	123660638	T	C
10	rs147786393	123660639	A	G
10	rs4426071	123660664	A	C
10	rs563364847	123660699	C	T
10	rs77448836	123660736	T	C
10	rs190889099	123660739	A	G
10	rs184946157	123660898	C	T
10	rs2420968	123661027	C	A
10	rs187419532	123661128	T	C
10	rs547051417	123661160	A	G
10	rs188186250	123661206	T	A
10	rs2420969	123661217	C	T
10	rs184549281	123661279	C	T
10	rs4627017	123661393	T	G
10	rs7098562	123661663	G	C
10	rs7098822	123661672	A	G
10	rs2420970	123661722	T	C
10	rs192542884	123661795	T	C
10	rs561190261	123662370	G	C
10	rs74407785	123662559	G	T
10	rs542257181	123662582	C	T
10	rs370814865	123662630	G	T
10	rs11200239	123662633	C	T
10	rs544673409	123662640	A	G
10	rs4498920	123662683	A	C
10	rs4317923	123662700	G	A
10	rs4495838	123662718	T	A
10	rs11200240	123662780	T	C
10	rs10887020	123663288	T	C
10	rs35047992	123663359	T	A
10	rs17096127	123663419	C	T
10	rs56094144	123663456	A	C
10	rs7073961	123663470	C	T
10	rs547181041	123663491	G	C
10	rs11200241	123663646	C	T
10	rs76167676	123663773	A	G
10	rs191711231	123663829	C	T
10	rs576302736	123663905	T	C
10	rs7899628	123663944	T	C
10	rs74914751	123664011	C	G
10	rs6585766	123664208	C	A
10	rs549534116	123664315	C	T
10	rs536826909	123664570	A	T
10	rs544857690	123664774	A	T
10	rs61874414	123664810	A	C
10	rs11200242	123664893	A	T
10	rs7904223	123665094	T	C
10	rs141205567	123665097	T	C
10	rs536711747	123665348	A	G
10	rs555944468	123665405	T	C
10	rs150962226	123665584	A	G
10	rs117872293	123665610	C	T
10	rs12246704	123665680	A	G
10	rs78101686	123665684	A	G
10	rs186944637	123665821	C	T
10	rs150089246	123665874	G	C
10	rs4603238	123665967	C	T
10	rs12782903	123666116	A	G
10	rs183502213	123666156	T	C
10	rs74347851	123666192	T	C
10	rs11200243	123666403	A	G
10	rs11200244	123666459	T	C
10	rs183960746	123666768	A	G
10	rs142972374	123666941	C	T
10	rs12263476	123667075	G	A
10	rs56764691	123667150	A	G
10	rs186416063	123667246	C	T
10	rs150834763	123667453	T	C
10	rs139618631	123667477	T	C
10	rs528567183	123667478	A	G
10	rs554748135	123667741	A	G
10	rs144544093	123667817	A	G
10	rs553050215	123667822	T	C
10	rs10749434	123667955	T	G
10	rs11200245	123668031	C	T
10	rs568587830	123668118	T	C
10	rs74158468	123668124	T	A
10	rs7906667	123668657	C	T
10	rs575819807	123668709	A	G
10	rs149062468	123668734	A	G
10	rs142056315	123668735	T	C
10	rs145863147	123668801	A	G
10	rs549402367	123669193	C	T
10	rs74375739	123669245	A	G
10	rs12253283	123669255	A	G
10	rs533786737	123669329	A	G
10	rs185612800	123669712	C	T
10	rs189982052	123669745	G	T
10	rs12262693	123669808	C	T
10	rs569558870	123669909	A	C
10	rs117007750	123669958	A	T
10	rs11200246	123670159	A	T
10	rs541094721	123670343	C	T
10	rs148095496	123670505	A	G
10	rs148233420	123670569	T	A
10	rs17631200	123670759	T	G
10	rs574572285	123670971	C	A
10	rs7074344	123671070	A	G
10	rs561087996	123671135	C	T
10	rs530094648	123671232	G	A
10	rs11200247	123671458	C	T
10	rs554561402	123671483	A	G
10	rs11200248	123671522	C	A
10	rs190345175	123671556	T	C
10	rs545249624	123671687	A	G
10	rs115063235	123672067	A	G
10	rs537026934	123672238	C	T
10	rs79360006	123672371	T	C
10	rs7092306	123672656	G	A
10	rs570537499	123672914	C	G
10	rs140489112	123672943	A	G
10	rs539499916	123673096	C	T
10	rs150419506	123673170	G	C
10	rs112026227	123673202	C	A
10	rs11200251	123673206	T	C
10	rs10749435	123673339	T	C
10	rs537314443	123673550	A	C
10	rs184700543	123673620	T	C
10	rs553546623	123673622	T	C
10	rs573372068	123673783	C	T
10	rs564383374	123673856	A	G
10	rs11200252	123674243	T	G
10	rs75266859	123674251	C	G
10	rs374423270	123674269	A	T
10	rs12254184	123674486	T	C
10	rs11200253	123674629	T	C
10	rs11200254	123674756	T	G
10	rs147248633	123674798	A	G
10	rs184548782	123675110	A	G
10	rs7893846	123675130	T	C
10	rs112814358	123675411	C	A
10	rs12254747	123675431	G	C
10	rs567155028	123675603	A	G
10	rs538293200	123675764	C	A
10	rs571449855	123675854	A	G
10	rs180811491	123676033	G	A
10	rs542219892	123676035	A	G
10	rs540818542	123676169	C	T
10	rs183086263	123676240	T	C
10	rs11200256	123676335	G	A
10	rs190479129	123676336	T	C
10	rs115423845	123676357	C	A
10	rs28588508	123676365	C	A
10	rs139209256	123676469	C	T
10	rs12771676	123676476	T	C
10	rs7077302	123676662	C	G
10	rs77210826	123676726	A	G
10	rs187913309	123676746	T	C
10	rs11200257	123676747	A	G
10	rs74158469	123676772	C	T
10	rs149860431	123676841	C	T
10	rs145873010	123677213	T	A
10	rs182655870	123677277	A	G
10	rs527801817	123677441	G	A
10	rs561031245	123677530	C	A
10	rs148974257	123677531	T	G
10	rs532265007	123677657	C	G
10	rs10887021	123677805	A	G
10	rs139067649	123678299	A	G
10	rs78577364	123678307	A	G
10	rs570183344	123678331	C	G
10	rs538832199	123678336	C	G
10	rs189262246	123678401	C	T
10	rs543521009	123678419	A	G
10	rs546019989	123678451	T	C
10	rs192863408	123678518	G	C
10	rs138645178	123678532	A	T
10	rs113537543	123678555	A	G
10	rs530464949	123678821	C	A
10	rs189654858	123678827	G	A
10	rs11200259	123678934	T	G
10	rs35691802	123679013	C	T
10	rs573111751	123679168	T	C
10	rs543874436	123679220	A	G
10	rs78092753	123679222	A	G
10	rs12264495	123679482	T	C
10	rs11200260	123679684	T	C
10	rs146626382	123679879	C	T
10	rs190628314	123679921	A	C
10	rs571152213	123680087	T	A
10	rs183493226	123680218	A	C
10	rs539854086	123680296	C	T
10	rs553319470	123680310	T	C
10	rs370704401	123680369	T	C
10	rs564773236	123680485	A	G
10	rs533624712	123680493	C	T
10	rs6585767	123680530	C	T
10	rs11200261	123680648	C	T
10	rs74399665	123680827	G	T
10	rs11200262	123680832	C	T
10	rs10887022	123681328	A	G
10	rs547328211	123681346	A	G
10	rs183553975	123681390	G	T
10	rs555847247	123681431	T	A
10	rs531578114	123681901	T	C
10	rs10887023	123681962	C	T
10	rs549768956	123682146	T	C
10	rs73364494	123682163	G	T
10	rs11200263	123682351	C	T
10	rs556803377	123682352	A	G
10	rs185171394	123682419	C	T
10	rs544998437	123682440	T	C
10	rs190119030	123682538	T	A
10	rs534438322	123682723	C	T
10	rs536847223	123682863	T	C
10	rs574586249	123683047	A	T
10	rs189339794	123683627	A	T
10	rs186814557	123683689	A	C
10	rs75962930	123683935	G	T
10	rs78103499	123683937	T	C
10	rs144846259	123683953	C	T
10	rs530594413	123684019	T	G
10	rs181367957	123684055	C	A
10	rs12262118	123684070	A	C
10	rs553008105	123684231	T	A
10	rs190002665	123684309	C	T
10	rs11812208	123684346	C	T
10	rs541477027	123684534	C	T
10	rs2420977	123684694	T	C
10	rs532611711	123684744	C	T
10	rs117293707	123684884	A	G
10	rs574932324	123685142	T	C
10	rs7914615	123685227	C	A
10	rs77447688	123685236	A	T
10	rs193153730	123685244	G	A
10	rs528655381	123685363	C	A
10	rs548905967	123685392	C	G
10	rs12249694	123685465	G	A
10	rs12266067	123685479	A	G
10	rs539915392	123685576	C	T
10	rs112763565	123685585	A	G
10	rs11200264	123685862	A	C
10	rs4752622	123685956	A	C
10	rs542011920	123686170	C	T
10	rs7908038	123686542	C	T
10	rs12268263	123686625	A	G
10	rs183695913	123686645	C	T
10	rs10788222	123687150	A	C
10	rs77778376	123687282	C	G
10	rs79570924	123687456	A	G
10	rs567379238	123687468	T	C
10	rs373239934	123687496	A	G
10	rs11200265	123687608	A	G
10	rs560258911	123687808	C	A
10	rs542745946	123687886	G	A
10	rs527563546	123688031	C	A
10	rs185596789	123688062	T	C
10	rs10887024	123688152	T	A
10	rs181558213	123688279	T	C
10	rs573990195	123688326	G	A
10	rs150713961	123688333	A	G
10	rs562652052	123688359	T	C
10	rs137942284	123688413	G	A
10	rs552279209	123688735	C	T
10	rs537608212	123688818	A	G
10	rs77269596	123688854	G	A
10	rs61874415	123688905	T	C
10	rs144811488	123688984	T	C
10	rs144810900	123688993	G	A
10	rs10788223	123689013	C	T
10	rs113055542	123689229	G	C
10	rs56234306	123689233	C	G
10	rs57041728	123689349	A	G
10	rs11200267	123689366	A	T
10	rs554718112	123689589	T	C
10	rs184096930	123689690	C	G
10	rs189026204	123689705	T	C
10	rs550110844	123689804	C	T
10	rs554747387	123690022	T	C
10	rs574725838	123690026	T	C
10	rs73364499	123690452	A	C
10	rs74158471	123690559	A	T
10	rs143480241	123690940	T	G
10	rs528488726	123691321	C	G
10	rs10887025	123691371	G	C
10	rs74494020	123691395	A	G
10	rs553044353	123691699	G	A
10	rs79925345	123691748	A	G
10	rs528745445	123691750	G	A
10	rs562099469	123691779	G	T
10	rs530919896	123691880	C	T
10	rs11200268	123692176	T	C
10	rs562366395	123692306	C	T
10	rs572963907	123692352	A	G
10	rs57343234	123692607	A	G
10	rs139960514	123692726	A	T
10	rs537456371	123692728	T	G
10	rs117614567	123692737	T	G
10	rs112705907	123692766	A	G
10	rs185710395	123692907	T	C
10	rs112180907	123692916	A	G
10	rs531473380	123693123	G	A
10	rs75041340	123693412	A	G
10	rs79669779	123693461	T	C
10	rs11200269	123693536	G	A
10	rs59418348	123693547	G	A
10	rs12242475	123693987	T	C
10	rs547384248	123694006	G	A
10	rs11200270	123694074	G	A
10	rs549889985	123694082	A	G
10	rs188924481	123694167	T	A
10	rs542747695	123694333	A	G
10	rs111626010	123694471	A	G
10	rs549945496	123694687	C	T
10	rs11596725	123695031	C	A
10	rs11200271	123695044	T	C
10	rs77951125	123695078	G	A
10	rs77098694	123695458	C	G
10	rs192387301	123695526	A	C
10	rs183119906	123695535	T	C
10	rs111997509	123695654	G	A
10	rs182699780	123695693	A	G
10	rs543463153	123695811	A	G
10	rs563322853	123695827	C	G
10	rs545924590	123695871	G	T
10	rs11200272	123696172	C	T
10	rs77321812	123696626	G	A
10	rs12572903	123696687	G	A
10	rs532544322	123697115	T	G
10	rs75055458	123697179	T	C
10	rs113937368	123697186	G	A
10	rs557231587	123697251	A	G
10	rs4562746	123697371	C	T
10	rs542298151	123697426	A	G
10	rs78811431	123697508	G	A
10	rs184838965	123697778	A	G
10	rs528485556	123697791	C	T
10	rs56782495	123697910	A	G
10	rs535034504	123698000	A	G
10	rs10788224	123698235	C	T
10	rs140043842	123698258	A	G
10	rs11498944	123698263	C	T
10	rs74399338	123698311	G	A
10	rs138321801	123698556	A	G
10	rs12267347	123698625	T	A
10	rs12260556	123698840	C	T
10	rs12253007	123698875	A	G
10	rs57481375	123698900	G	A
10	rs551077459	123699296	A	G
10	rs564435350	123699468	G	A
10	rs186541007	123699482	T	C
10	rs12415401	123699565	C	T
10	rs533907788	123699654	A	C
10	rs75452446	123699752	A	G
10	rs10887027	123699839	T	C
10	rs117524566	123699855	A	T
10	rs191498927	123699918	T	C
10	rs564913445	123700067	G	A
10	rs73366418	123700129	A	C
10	rs79367596	123700304	C	G
10	rs556357618	123700370	C	T
10	rs147222345	123700580	G	C
10	rs79865971	123700723	A	C
10	rs142509610	123700802	T	C
10	rs150938951	123700803	A	G
10	rs531810871	123700837	A	G
10	rs145144411	123700967	C	T
10	rs74318512	123700980	T	G
10	rs4752624	123701247	A	G
10	rs12257207	123701252	T	C
10	rs4752625	123701359	A	G
10	rs145808530	123701430	T	C
10	rs10887028	123701947	T	C
10	rs549876998	123702466	C	T
10	rs76307572	123702704	C	A
10	rs11594070	123702736	A	G
10	rs180806482	123702747	C	T
10	rs74158472	123702987	A	G
10	rs7916008	123703093	G	A
10	rs7916380	123703288	A	C
10	rs7920024	123703578	T	G
10	rs539007113	123703760	C	T
10	rs11200277	123703810	C	T
10	rs147416895	123704026	T	C
10	rs139081747	123704027	A	G
10	rs528625748	123704063	T	C
10	rs28660990	123704120	T	C
10	rs28448726	123704221	G	C
10	rs111590556	123704318	A	G
10	rs146867000	123704320	A	G
10	rs557705801	123704325	A	G
10	rs559818963	123704418	G	T
10	rs560690827	123704632	A	G
10	rs544566050	123704735	C	T
10	rs145795025	123704784	A	G
10	rs75485615	123704860	G	T
10	rs537271488	123704861	T	C
10	rs74570569	123704862	A	G
10	rs76045976	123704941	C	G
10	rs141051393	123704978	T	C
10	rs150211249	123705058	T	C
10	rs548938693	123705404	T	C
10	rs571106601	123705513	A	G
10	rs192361652	123705576	A	G
10	rs138924981	123705644	C	T
10	rs73366428	123705694	G	A
10	rs11200279	123705853	C	A
10	rs529218052	123705960	T	C
10	rs12264243	123706027	C	T
10	rs185045993	123706037	T	C
10	rs12571841	123706047	T	C
10	rs536184338	123706330	C	G
10	rs555778569	123706334	T	C
10	rs569235746	123706453	T	C
10	rs7076727	123706515	G	A
10	rs7076882	123706554	G	A
10	rs7077035	123706645	G	A
10	rs7077574	123706822	A	G
10	rs72631109	123706916	T	A
10	rs12572195	123707186	T	C
10	rs12572196	123707246	A	C
10	rs188009174	123707274	T	C
10	rs10749436	123707383	A	G
10	rs529504216	123707612	T	C
10	rs7906462	123707613	A	G
10	rs143156962	123707665	C	G
10	rs7906271	123707722	G	A
10	rs117909691	123707847	G	C
10	rs7906746	123707959	C	T
10	rs7923699	123708306	T	C
10	rs185460764	123708336	G	A
10	rs149178290	123709313	G	A
10	rs143346624	123709398	A	G
10	rs10887029	123709617	C	A
10	rs558766527	123709673	A	G
10	rs28586586	123709743	C	T
10	rs184239174	123709979	A	G
10	rs528246516	123710089	T	C
10	rs116521083	123710126	C	A
10	rs192121578	123710137	G	A
10	rs112176780	123710199	A	T
10	rs11200282	123710260	G	A
10	rs552983628	123710305	G	A
10	rs577248813	123710481	T	G
10	rs113720868	123710488	T	C
10	rs4589226	123710588	G	A
10	rs138089775	123710607	A	G
10	rs113935915	123710638	C	T
10	rs550456111	123710699	T	C
10	rs113757624	123710730	A	G
10	rs566533417	123710781	G	T
10	rs34738294	123710872	G	A
10	rs577320393	123710933	G	A
10	rs144083355	123711001	C	A
10	rs537601298	123711381	T	C
10	rs74463189	123711397	A	C
10	rs75739584	123711731	T	C
10	rs141670895	123711732	A	G
10	rs540145356	123712032	C	A
10	rs189014308	123712123	A	G
10	rs56212537	123712131	G	A
10	rs551226547	123712202	T	C
10	rs566866039	123712303	T	C
10	rs12258234	123712343	C	G
10	rs575361887	123712446	T	A
10	rs73366436	123712978	A	C
10	rs143988911	123713061	C	T
10	rs180894653	123713278	A	C
10	rs11200283	123713347	C	G
10	rs573884456	123713397	T	C
10	rs11200285	123713446	C	G
10	rs75831447	123713478	G	A
10	rs533593110	123713515	C	A
10	rs149823869	123713522	C	G
10	rs145827480	123713590	C	T
10	rs112272476	123713687	A	G
10	rs79960726	123713873	A	T
10	rs141635326	123713879	A	G
10	rs576121646	123714182	G	A
10	rs111571003	123714330	A	G
10	rs547868150	123714461	C	A
10	rs567474202	123714467	C	A
10	rs536414709	123714479	G	T
10	rs12412989	123714852	G	A
10	rs182690535	123714925	A	G
10	rs540770508	123715063	A	G
10	rs10887031	123715095	G	A
10	rs143243866	123715201	T	C
10	rs72839615	123715349	A	G
10	rs10887032	123715402	C	T
10	rs140908782	123715436	G	A
10	rs536733851	123715594	A	G
10	rs531153582	123715688	A	G
10	rs72839617	123715858	A	G
10	rs7095093	123715870	G	A
10	rs146197476	123716104	G	A
10	rs547816532	123716106	A	G
10	rs187745609	123716115	A	G
10	rs137939713	123716158	T	C
10	rs572729451	123716347	T	A
10	rs574838601	123716557	T	C
10	rs12246693	123716888	G	T
10	rs12246756	123717073	C	T
10	rs117109170	123717192	A	G
10	rs7923863	123717399	A	G
10	rs11200286	123717492	T	C
10	rs145559289	123717726	G	C
10	rs79049376	123718145	A	G
10	rs12248806	123718153	C	T
10	rs568028638	123718163	C	T
10	rs12255832	123718277	G	A
10	rs12241339	123718423	A	G
10	rs190648861	123718555	T	C
10	rs112202054	123718568	C	T
10	rs78902663	123718826	C	T
10	rs11548140	123719026	T	C
10	rs200583444	123719035	T	A
10	rs149108306	123719452	T	C
10	rs143169216	123719669	C	A
10	rs74826653	123719753	G	A
10	rs574824723	123719771	G	T
10	rs10887033	123719835	A	T
10	rs41287994	123719928	T	C
10	rs12777180	123719929	A	G
10	rs12412229	123720032	T	C
10	rs546841478	123720224	C	G
10	rs192356666	123720749	C	A
10	rs12247367	123721071	A	G
10	rs201807700	123721076	C	T
10	rs111946397	123721434	G	A
10	rs538362151	123721554	A	G
10	rs12416373	123722158	G	A
10	rs538598624	123722302	G	T
10	rs572139416	123722333	T	G
10	rs74593224	123722386	A	G
10	rs183473083	123722475	G	T
10	rs189421625	123722527	A	G
10	rs561069376	123722618	A	G
10	rs201578785	123722710	T	A
10	rs200425000	123722753	A	G
10	rs12240306	123722906	T	C
10	rs12240308	123722922	A	C
10	rs558959843	123723095	C	A
10	rs72839622	123723160	C	T
10	rs547904041	123723352	A	G
10	rs10788225	123723367	G	A
10	rs11200288	123723472	G	A
10	rs541463261	123723628	T	A
10	rs61874418	123723743	T	C
10	rs112014222	123723806	T	C
10	rs11814639	123723861	C	T
10	rs11812661	123723907	T	C
10	rs567360032	123724138	A	G
10	rs145427922	123724207	A	G
10	rs11814703	123724289	G	T
10	rs561390300	123724306	G	T
10	rs10788226	123724389	T	C
10	rs573619231	123724592	G	A
10	rs12244199	123724632	G	C
10	rs11351821	123724705	A	G
10	rs4752626	123724767	T	G
10	rs12259144	123724948	G	A
10	rs72839625	123725191	A	C
10	rs568680807	123725309	T	C
10	rs7907815	123725466	T	G
10	rs138539561	123725701	C	T
10	rs144129161	123725702	G	A
10	rs12246728	123726133	T	C
10	rs184930710	123726184	C	A
10	rs7908780	123726195	A	G
10	rs12261371	123726201	C	A
10	rs139847703	123726214	C	T
10	rs77059050	123726263	C	T
10	rs72839626	123726493	A	G
10	rs553768460	123726687	G	A
10	rs187039517	123726732	C	G
10	rs45503609	123726772	T	C
10	rs544610921	123726812	G	A
10	rs34430324	123726872	A	G
10	rs2420974	123726877	G	A
10	rs11200292	123726898	G	A
10	rs191573335	123726904	T	G
10	rs76092622	123726948	T	G
10	rs183675076	123727004	T	C
10	rs17102804	123727880	G	A
10	rs567302597	123727963	C	G
10	rs12265369	123727970	T	A
10	rs370284002	123727984	A	T
10	rs12265542	123728255	G	A
10	rs17102809	123728523	C	A
10	rs113313429	123728670	T	C
10	rs145507620	123728679	A	G
10	rs11200293	123728710	T	C
10	rs530053313	123728778	C	A
10	rs191816524	123728843	C	G
10	rs551729191	123728858	A	T
10	rs73366454	123728872	C	A
10	rs78799045	123729233	C	T
10	rs146926008	123729312	A	C
10	rs553602595	123729321	G	C
10	rs561178739	123729375	T	C
10	rs137944929	123729442	C	G
10	rs560928923	123729823	C	T
10	rs7894746	123729844	A	G
10	rs4752627	123729900	T	C
10	rs545688552	123729943	T	C
10	rs113252677	123729960	G	C
10	rs7894889	123729974	A	G
10	rs111769815	123729979	C	T
10	rs60404488	123730135	A	C
10	rs182462831	123730244	C	T
10	rs186822553	123730249	T	C
10	rs568471853	123730379	C	T
10	rs139294636	123730454	C	T
10	rs192690788	123730501	A	G
10	rs552778806	123730796	T	C
10	rs372114388	123730939	A	G
10	rs184589730	123730976	T	C
10	rs189010262	123730991	T	C
10	rs181362957	123731035	T	A
10	rs550532501	123731170	T	G
10	rs143593101	123731219	T	C
10	rs546390489	123731230	A	T
10	rs78814599	123731302	A	G
10	rs11200295	123731328	C	G
10	rs11200296	123731471	T	C
10	rs5003570	123731602	G	A
10	rs144101431	123731611	A	G
10	rs546674642	123731698	G	A
10	rs12248004	123731730	A	G
10	rs533907664	123731876	C	T
10	rs151203559	123731891	G	A
10	rs529332352	123732128	T	G
10	rs73366467	123732327	T	C
10	rs11200297	123732431	G	A
10	rs141215332	123732580	A	G
10	rs147595120	123732648	T	C
10	rs141918115	123732720	T	C
10	rs531612371	123733025	T	A
10	rs885543	123733051	A	C
10	rs77554845	123733260	A	T
10	rs545232887	123733304	G	A
10	rs565025127	123733376	C	T
10	rs527628841	123733456	A	G
10	rs41317248	123733483	C	A
10	rs10887034	123733511	G	C
10	rs536416268	123733804	T	C
10	rs3936070	123733955	G	A
10	rs4075581	123733962	T	C
10	rs572129891	123734169	G	A
10	rs549371613	123734241	T	C
10	rs113959117	123734278	G	C
10	rs372528063	123734306	T	C
10	rs199715146	123734405	A	G
10	rs142979292	123734694	G	C
10	rs547676485	123734866	A	C
10	rs870947	123734989	G	C
10	rs530454484	123735025	T	C
10	rs182941803	123735691	C	T
10	rs532808897	123735819	A	G
10	rs576726554	123736057	A	G
10	rs80124143	123736335	C	T
10	rs12256693	123736354	A	G
10	rs528510125	123736487	A	G
10	rs78712714	123736497	A	G
10	rs562886612	123736595	A	G
10	rs78586895	123736596	T	C
10	rs74734086	123736740	A	G
10	rs548565378	123736752	G	T
10	rs539640569	123736927	C	T
10	rs11200300	123737004	G	T
10	rs142112769	123737051	G	T
10	rs7077998	123737169	T	G
10	rs142048753	123737177	A	G
10	rs546775224	123737298	T	C
10	rs533645140	123737394	A	G
10	rs553570180	123737396	C	T
10	rs11200301	123737491	C	G
10	rs560826645	123737527	C	T
10	rs540356535	123737551	T	C
10	rs117006528	123737665	G	C
10	rs11200302	123737671	G	A
10	rs182039109	123737677	T	C
10	rs190734126	123737857	T	C
10	rs185759350	123737942	A	C
10	rs141328681	123737960	T	C
10	rs12415068	123738023	T	C
10	rs145130490	123738073	T	C
10	rs142069122	123738178	A	G
10	rs549211877	123738210	T	C
10	rs569094159	123738234	T	C
10	rs144671220	123738256	T	C
10	rs77084943	123738290	T	C
10	rs182916158	123738387	A	G
10	rs150786271	123738413	A	G
10	rs139807497	123738437	T	C
10	rs534649336	123738530	A	G
10	rs183532530	123738548	A	C
10	rs544884103	123738666	A	G
10	rs111935462	123738670	G	A
10	rs12240836	123738725	C	T
10	rs113795658	123738847	A	G
10	rs551738211	123738889	T	C
10	rs11200303	123739038	C	T
10	rs536657830	123739047	T	C
10	rs11200304	123739051	C	G
10	rs11200305	123739082	T	C
10	rs541459988	123739210	C	G
10	rs12415484	123739339	C	G
10	rs79561789	123739424	T	C
10	rs141477518	123739549	G	A
10	rs12242799	123739582	C	T
10	rs538790706	123739649	C	G
10	rs552662675	123739801	C	T
10	rs79528809	123739824	A	T
10	rs11200306	123740377	T	C
10	rs146858657	123740574	T	C
10	rs150422433	123740871	A	G
10	rs12098802	123741134	T	C
10	rs553386595	123741363	A	G
10	rs559352405	123741834	A	G
10	rs116129193	123742251	A	G
10	rs181593670	123742610	A	G
10	rs139115412	123742687	A	G
10	rs539973766	123742733	A	G
10	rs11200307	123742929	C	T
10	rs61002847	123742979	C	T
10	rs146885694	123743184	A	G
10	rs10437506	123743526	C	A
10	rs148969725	123743570	A	G
10	rs78716317	123743676	T	C
10	rs10437507	123743685	A	G
10	rs191179961	123743930	C	T
10	rs73366475	123744054	T	C
10	rs192889755	123744231	G	A
10	rs12415359	123744239	A	G
10	rs569496852	123744352	T	G
10	rs11200308	123744366	G	A
10	rs79801931	123744393	G	A
10	rs571596424	123744441	T	C
10	rs7913538	123744571	A	G
10	rs10218861	123744879	C	T
10	rs188087410	123744928	G	C
10	rs566755827	123745083	T	C
10	rs10218864	123745298	A	T
10	rs576161909	123745374	C	A
10	rs74461504	123745592	A	G
10	rs149295119	123745641	C	T
10	rs144573418	123745686	T	C
10	rs77602045	123745690	A	G
10	rs61071865	123745751	T	C
10	rs76571821	123745884	A	G
10	rs74430494	123745931	A	G
10	rs10159759	123746048	G	A
10	rs543018571	123746100	A	G
10	rs545632597	123746132	C	T
10	rs141700995	123746171	A	G
10	rs10159589	123746174	C	T
10	rs145974938	123746219	T	C
10	rs537051716	123746393	A	G
10	rs548947232	123746402	G	C
10	rs2420976	123746447	C	T
10	rs113921496	123746516	C	G
10	rs146382901	123747111	A	G
10	rs10219133	123747413	G	C
10	rs539476474	123747425	C	A
10	rs76133150	123747500	G	A
10	rs545750084	123747510	T	C
10	rs530866383	123747604	T	C
10	rs10159856	123747807	G	A
10	rs113012332	123747830	T	C
10	rs577074832	123747899	C	T
10	rs144691645	123747928	A	G
10	rs573033598	123747960	G	T
10	rs548820491	123748378	T	G
10	rs141502000	123748444	G	A
10	rs561140197	123748644	A	G
10	rs7900585	123748802	A	G
10	rs2420980	123748827	G	T
10	rs2901298	123748841	T	C
10	rs572808375	123748923	T	G
10	rs12257711	123749116	C	A
10	rs28577000	123749270	G	T
10	rs201282117	123749271	G	T
10	rs11200310	123749459	T	C
10	rs7079697	123749460	A	G
10	rs12244921	123749857	T	C
10	rs7098291	123749879	T	C
10	rs142586992	123750266	G	A
10	rs188994798	123750294	T	G
10	rs4752629	123750330	A	T
10	rs12777489	123750333	T	C
10	rs7922054	123750357	T	C
10	rs551832970	123750645	C	A
10	rs571645277	123750755	G	A
10	rs181433499	123750837	C	T
10	rs138599726	123750950	G	A
10	rs4752630	123750955	G	C
10	rs185676910	123751025	C	A
10	rs554652397	123751159	G	A
10	rs144455402	123751367	T	C
10	rs188529351	123751495	A	G
10	rs12264894	123751602	G	T
10	rs17102820	123751712	A	G
10	rs6585775	123751997	A	C
10	rs184001964	123752243	C	G
10	rs185971333	123752291	A	G
10	rs10159535	123752336	G	A
10	rs149142814	123752411	G	A
10	rs10159582	123752625	G	A
10	rs10159583	123752669	T	A
10	rs563446754	123752784	A	G
10	rs143589709	123752818	C	T
10	rs75383663	123752855	T	C
10	rs77730570	123753272	A	G
10	rs182676816	123753286	A	G
10	rs36082085	123753338	G	A
10	rs559384503	123753450	T	C
10	rs561878323	123753500	A	G
10	rs72839629	123753536	C	G
10	rs76057849	123753662	A	G
10	rs17102830	123753731	G	A
10	rs555142272	123753733	C	T
10	rs114287406	123753752	C	T
10	rs10159634	123754035	G	A
10	rs10159998	123754065	T	C
10	rs10160002	123754074	T	C
10	rs144824701	123754143	A	G
10	rs193133228	123754187	A	G
10	rs185682553	123754208	G	A
10	rs7903011	123754489	C	G
10	rs11200311	123754609	A	G
10	rs150327131	123754671	G	A
10	rs188763891	123755013	A	G
10	rs546708042	123755015	T	C
10	rs115544531	123755043	A	G
10	rs181151289	123755180	A	G
10	rs79069897	123755195	T	C
10	rs557975663	123755201	C	T
10	rs77032313	123755202	A	G
10	rs548320522	123755513	T	C
10	rs11200312	123755571	A	G
10	rs577927181	123755852	G	A
10	rs4752631	123755957	A	C
10	rs562126880	123755986	G	C
10	rs11200313	123756038	C	G
10	rs533584643	123756234	G	A
10	rs118051595	123756351	T	C
10	rs549435099	123756387	T	C
10	rs17102837	123756657	T	A
10	rs540863626	123756925	A	G
10	rs10887036	123757085	G	A
10	rs10887037	123757087	G	A
10	rs185744484	123757124	A	G
10	rs571750322	123757235	G	A
10	rs536007811	123757333	G	C
10	rs574160922	123757663	C	A
10	rs543195954	123757699	T	C
10	rs191236725	123757700	A	G
10	rs147517780	123757742	T	G
10	rs112687636	123757822	A	G
10	rs554369646	123758106	A	G
10	rs192430874	123758116	G	A
10	rs536888064	123758142	C	T
10	rs184596085	123758146	G	A
10	rs79547192	123758179	G	A
10	rs572360268	123758205	A	G
10	rs2420979	123758376	A	G
10	rs184865864	123758627	A	G
10	rs572696525	123758757	T	C
10	rs11200316	123758989	T	C
10	rs559427197	123759024	T	C
10	rs11200317	123759025	G	A
10	rs183465268	123759115	C	T
10	rs72839631	123759309	T	C
10	rs149774935	123759370	A	G
10	rs145083948	123759487	T	C
10	rs545710817	123759594	G	A
10	rs542123192	123759638	A	G
10	rs181764929	123759644	T	C
10	rs185991822	123759761	A	G
10	rs554854341	123759827	T	G
10	rs7358186	123760331	C	T
10	rs7358045	123760397	A	G
10	rs564722841	123760486	T	C
10	rs111545494	123760487	A	G
10	rs570840636	123760488	T	C
10	rs539409218	123760546	T	C
10	rs4752632	123760572	T	A
10	rs140351509	123760574	A	G
10	rs4752633	123760576	C	G
10	rs534754487	123760636	T	C
10	rs56749375	123760713	C	T
10	rs191003423	123761026	G	A
10	rs539867882	123761141	A	G
10	rs182380794	123761609	T	C
10	rs549511061	123762075	T	C
10	rs59696258	123762083	C	T
10	rs188569839	123762252	A	C
10	rs149615853	123762264	C	T
10	rs11599275	123762443	T	C
10	rs564502448	123762460	C	G
10	rs12416589	123762484	A	G
10	rs111358093	123762546	T	C
10	rs183661484	123763048	G	C
10	rs113254690	123763331	T	C
10	rs540777843	123763365	C	G
10	rs533008182	123763379	A	G
10	rs146756623	123763395	G	T
10	rs538588445	123763697	G	A
10	rs112969249	123763898	A	G
10	rs543356950	123763900	A	G
10	rs147102410	123764105	A	C
10	rs186646924	123764280	A	G
10	rs67147804	123764298	G	A
10	rs189907046	123764368	G	C
10	rs181211723	123764480	A	C
10	rs12413396	123764595	C	T
10	rs183535836	123764664	T	C
10	rs558323216	123764665	A	G
10	rs10159567	123764690	A	G
10	rs187420848	123764762	G	A
10	rs10159924	123764895	A	G
10	rs75695884	123764930	G	C
10	rs138786670	123765049	G	A
10	rs12244092	123765284	T	C
10	rs186813826	123765308	C	A
10	rs10047309	123765467	C	T
10	rs527456515	123765470	G	A
10	rs146338752	123765675	A	G
10	rs139462434	123765677	T	A
10	rs576967176	123765690	C	A
10	rs10047276	123765692	A	G
10	rs144206503	123765704	T	C
10	rs12260646	123765958	A	C
10	rs568120703	123766095	T	C
10	rs193033546	123766119	A	G
10	rs114795184	123766122	C	T
10	rs553181235	123766190	G	A
10	rs10887038	123766308	G	A
10	rs34928670	123766477	G	A
10	rs150992816	123766485	C	T
10	rs35855698	123766696	C	A
10	rs10159670	123766726	G	A
10	rs12762668	123766854	A	G
10	rs117910143	123767086	C	T
10	rs114667768	123767098	T	C
10	rs11200319	123767120	A	G
10	rs10887039	123767129	A	G
10	rs180884775	123767171	A	G
10	rs10887040	123767296	G	A
10	rs185831475	123767393	T	C
10	rs10047286	123767407	A	G
10	rs11200320	123767447	C	T
10	rs10047287	123767451	G	A
10	rs10047372	123767474	A	C
10	rs533413244	123767485	T	C
10	rs192347088	123767516	A	C
10	rs12570818	123767534	T	C
10	rs183806630	123767563	T	C
10	rs4453166	123767600	T	C
10	rs551431112	123767658	T	C
10	rs10788227	123767703	C	T
10	rs190483202	123767837	T	C
10	rs187030462	123767908	T	C
10	rs193283805	123768061	T	C
10	rs187660516	123768152	T	G
10	rs12250435	123768183	T	G
10	rs11200322	123768378	G	A
10	rs11200323	123768384	A	G
10	rs571881964	123768911	T	C
10	rs11599190	123769270	C	A
10	rs11200324	123769514	T	C
10	rs75449825	123769889	G	C
10	rs6585776	123770094	T	G
10	rs574516928	123770108	C	A
10	rs59675243	123770622	A	C
10	rs186216995	123770682	G	A
10	rs554718320	123770720	G	T
10	rs4468284	123770725	A	C
10	rs12571840	123771001	T	C
10	rs12571866	123771129	T	G
10	rs58356853	123771132	T	C
10	rs76111919	123771234	T	G
10	rs12571870	123771303	A	C
10	rs61874424	123771570	T	C
10	rs552460343	123771601	T	C
10	rs12784195	123771646	T	C
10	rs11200326	123771702	G	C
10	rs541843572	123771992	A	C
10	rs9663528	123772011	A	G
10	rs9665002	123772059	G	A
10	rs74158476	123772136	G	A
10	rs11200327	123772318	T	C
10	rs148656755	123772530	A	G
10	rs10788229	123772583	A	G
10	rs555589274	123772596	A	G
10	rs3829197	123772675	A	G
10	rs3750838	123772695	G	A
10	rs559533415	123772765	T	C
10	rs75906629	123772906	T	C
10	rs3750839	123772907	A	G
10	rs3750840	123772928	T	C
10	rs12249581	123773001	T	C
10	rs3750841	123773008	C	T
10	rs3750842	123773023	C	A
10	rs190753935	123773069	C	G
10	rs537469470	123773141	T	C
10	rs561294970	123773179	A	G
10	rs7477345	123773182	G	A
10	rs118139005	123773247	T	G
10	rs147793283	123773279	T	A
10	rs2901299	123773360	A	G
10	rs2420982	123773604	A	G
10	rs80144153	123773646	A	G
10	rs192419487	123773649	C	G
10	rs12773711	123773786	G	A
10	rs12775345	123773787	C	T
10	rs12773914	123773817	T	C
10	rs113605727	123773818	A	G
10	rs12773918	123773827	T	C
10	rs12773746	123773842	G	A
10	rs187456438	123773898	A	G
10	rs12774455	123773943	C	G
10	rs12775594	123773945	C	T
10	rs12251844	123773996	A	G
10	rs12774140	123774006	G	A
10	rs11594507	123774019	T	C
10	rs578244378	123774083	T	C
10	rs7919340	123774155	G	C
10	rs7904779	123774294	G	T
10	rs7919637	123774363	T	C
10	rs7919547	123774382	G	A
10	rs7919851	123774426	A	G
10	rs7922949	123774466	A	G
10	rs7922951	123774468	A	G
10	rs79586669	123774668	A	G
10	rs115648983	123774716	G	A
10	rs184746236	123774785	T	C
10	rs545067097	123774818	A	G
10	rs9943462	123774880	T	A
10	rs9943463	123774948	T	A
10	rs2420981	123775040	G	A
10	rs139545274	123775055	A	T
10	rs552270864	123775121	T	C
10	rs9943360	123775141	T	C
10	rs74824984	123775242	G	C
10	rs12254033	123775290	A	C
10	rs576000292	123775294	A	G
10	rs9943361	123775299	A	G
10	rs189386622	123775370	T	C
10	rs7088896	123775572	C	T
10	rs115049224	123775619	G	A
10	rs7071066	123775701	T	C
10	rs7071290	123775732	G	A
10	rs185987617	123776007	A	G
10	rs10887044	123776115	C	A
10	rs191576196	123776180	T	C
10	rs541884065	123776280	C	A
10	rs10887045	123776352	G	C
10	rs11200330	123776409	C	T
10	rs11200331	123776456	C	T
10	rs566029719	123776463	A	G
10	rs79964844	123776565	A	G
10	rs116977715	123776608	G	C
10	rs11200332	123776681	A	G
10	rs74158480	123776683	C	G
10	rs11200333	123776822	C	T
10	rs138819400	123776862	A	G
10	rs11200334	123776895	C	T
10	rs528443039	123776903	T	C
10	rs539749892	123777209	A	G
10	rs149346060	123777286	T	C
10	rs112447542	123777413	A	G
10	rs555200759	123777483	A	T
10	rs2461222	123777519	C	A
10	rs2459086	123777665	A	G
10	rs144021919	123777669	A	G
10	rs570669917	123777733	T	C
10	rs4751862	123777910	A	G
10	rs11200336	123778139	C	A
10	rs117551724	123778221	T	C
10	rs192882716	123778355	G	C
10	rs80133673	123778574	A	G
10	rs74158481	123778595	T	G
10	rs540339549	123778860	A	G
10	rs35801797	123779125	C	T
10	rs4282928	123779171	C	T
10	rs11200337	123779231	A	G
10	rs146868576	123779527	T	C
10	rs192711274	123779783	G	T
10	rs7074436	123779842	C	T
10	rs578001650	123780045	A	G
10	rs574033204	123780167	A	G
10	rs17631911	123780283	G	A
10	rs17102867	123780378	C	T
10	rs11200339	123780475	A	G
10	rs531931558	123780526	C	T
10	rs181739424	123780627	T	C
10	rs567277444	123780704	G	A
10	rs11200340	123780708	T	C
10	rs11200341	123780723	A	G
10	rs59340112	123780757	G	C
10	rs10887046	123780784	T	C
10	rs10887047	123780800	A	G
10	rs529670579	123780863	G	A
10	rs563366293	123780913	A	G
10	rs2459085	123781134	A	G
10	rs556267003	123781178	G	C
10	rs181197497	123781264	T	C
10	rs2461221	123781339	A	G
10	rs199570012	123781562	A	G
10	rs2461220	123781896	C	G
10	rs41287996	123781957	A	G
10	rs2245770	123782002	T	C
10	rs41287998	123782029	T	C
10	rs17102880	123782114	G	A
10	rs11596204	123782413	T	C
10	rs2461219	123782469	A	G
10	rs187213060	123782499	T	C
10	rs4752634	123782571	T	A
10	rs539398244	123782602	T	C
10	rs568464158	123782705	T	C
10	rs564003763	123782746	C	T
10	rs546159536	123782816	G	A
10	rs192096130	123782836	T	C
10	rs568269815	123782863	T	C
10	rs4752635	123782894	C	T
10	rs188603050	123782954	A	G
10	rs2245880	123783048	C	A
10	rs4751863	123783074	G	A
10	rs555037734	123783102	C	T
10	rs574737311	123783127	G	A
10	rs555133644	123783196	G	T
10	rs577478613	123783231	A	C
10	rs2461218	123783233	A	C
10	rs7080340	123783340	G	A
10	rs7080341	123783341	G	A
10	rs530761183	123783344	G	A
10	rs2947605	123783427	A	C
10	rs2459084	123783677	T	G
10	rs7068115	123783781	C	T
10	rs2461217	123783858	T	G
10	rs553379873	123783926	A	G
10	rs73368364	123783962	C	G
10	rs73368368	123784004	C	A
10	rs186807965	123784016	T	C
10	rs66636510	123784151	A	G
10	rs144089226	123784509	C	T
10	rs2461215	123784631	A	G
10	rs60256630	123784799	G	A
10	rs150746050	123785071	T	C
10	rs151194861	123785099	A	T
10	rs193217957	123785334	T	C
10	rs10887051	123785545	C	A
10	rs553550657	123785644	C	T
10	rs113714848	123785714	C	G
10	rs112887315	123785719	C	T
10	rs11200345	123785774	T	C
10	rs567113453	123786066	G	T
10	rs192078905	123786366	A	G
10	rs12416317	123786583	A	G
10	rs2420971	123786603	A	G
10	rs186968606	123786786	A	G
10	rs190472849	123786814	C	A
10	rs533929915	123786819	T	G
10	rs11200346	123786883	T	C
10	rs2943763	123786949	G	C
10	rs148982790	123786959	A	T
10	rs2943762	123787085	A	G
10	rs571975224	123787110	C	G
10	rs2943761	123787192	A	G
10	rs147698448	123787209	A	G
10	rs11200347	123787248	C	A
10	rs2943760	123787249	A	C
10	rs565551201	123787258	T	C
10	rs9420340	123787290	G	A
10	rs111670576	123787383	T	C
10	rs112374907	123787452	C	G
10	rs34860269	123787538	C	G
10	rs112460063	123787585	A	T
10	rs7894514	123787674	G	A
10	rs192190822	123787706	A	G
10	rs11200350	123787770	G	A
10	rs531904119	123787819	T	G
10	rs9420341	123787856	T	C
10	rs568109113	123788071	G	A
10	rs9420342	123788087	T	C
10	rs576886374	123788199	T	A
10	rs61679579	123788291	G	C
10	rs189443943	123788343	T	C
10	rs182312255	123788352	T	G
10	rs532640158	123788451	C	G
10	rs552345208	123788455	C	T
10	rs2461214	123788968	C	G
10	rs35204232	123789128	T	C
10	rs192426817	123789172	A	G
10	rs546325117	123789255	T	C
10	rs10887052	123789380	T	C
10	rs61614809	123789421	A	G
10	rs11200351	123789472	A	G
10	rs7903174	123789528	C	T
10	rs11200352	123789611	G	C
10	rs11200353	123789696	T	C
10	rs184850388	123789752	A	G
10	rs180925854	123790072	G	A
10	rs2943758	123790295	C	G
10	rs2947603	123790377	T	C
10	rs11200354	123790445	G	T
10	rs10887053	123790512	T	C
10	rs17550038	123790689	C	G
10	rs190476856	123790894	T	C
10	rs17102882	123790901	C	T
10	rs2943759	123790951	A	G
10	rs559385567	123791020	C	T
10	rs551415486	123791196	A	G
10	rs139466239	123791205	G	A
10	rs547352229	123791208	G	A
10	rs191151442	123791404	T	G
10	rs112644581	123791456	T	C
10	rs72839661	123791646	T	C
10	rs11200355	123791649	T	C
10	rs193164766	123791866	A	G
10	rs551492145	123792156	T	G
10	rs75670246	123792202	T	C
10	rs576314176	123792235	A	G
10	rs192591768	123792312	G	A
10	rs529490015	123792426	G	A
10	rs2860384	123792427	T	C
10	rs563177869	123792482	G	C
10	rs5788529	123792528	C	A
10	rs192677940	123792641	C	G
10	rs3862115	123793061	C	T
10	rs116815698	123793242	T	C
10	rs4752637	123793281	T	A
10	rs148593828	123793340	T	A
10	rs2461213	123793368	T	G
10	rs5013487	123793394	A	C
10	rs2461212	123793397	T	G
10	rs12354718	123793526	T	G
10	rs548356937	123793535	T	C
10	rs12354719	123793536	A	G
10	rs111429242	123793544	A	G
10	rs2459066	123793554	T	C
10	rs530220154	123793562	C	G
10	rs569877662	123793609	A	G
10	rs12354737	123793656	A	G
10	rs185502217	123793703	T	C
10	rs17102886	123793801	G	A
10	rs2461211	123793875	T	C
10	rs11200357	123793905	A	G
10	rs7898269	123794115	T	C
10	rs182125265	123794161	C	T
10	rs11200358	123794209	T	G
10	rs34354213	123794212	T	C
10	rs11200359	123794217	C	T
10	rs552426170	123794221	G	T
10	rs11200360	123794424	C	T
10	rs2461210	123794548	T	G
10	rs10887054	123794568	A	G
10	rs528272569	123794786	T	C
10	rs74158483	123794902	A	G
10	rs17102893	123795016	T	C
10	rs191879228	123795022	C	A
10	rs2461209	123795039	A	G
10	rs2459067	123795073	G	A
10	rs546368207	123795169	T	C
10	rs2459068	123795293	T	G
10	rs72839665	123795346	G	C
10	rs76409826	123795366	T	C
10	rs2459069	123795611	C	G
10	rs10788231	123795655	T	C
10	rs186786798	123795663	T	C
10	rs59707756	123795748	T	C
10	rs111655370	123795770	T	C
10	rs533020520	123795776	T	C
10	rs11200361	123795826	G	A
10	rs544075388	123795868	T	C
10	rs111609596	123795935	G	C
10	rs12355639	123796045	T	C
10	rs2459082	123796085	A	G
10	rs58271323	123796107	G	C
10	rs2461208	123796108	T	C
10	rs2459081	123796122	A	T
10	rs2459080	123796196	A	G
10	rs2459079	123796219	A	T
10	rs562590325	123796269	A	G
10	rs139696141	123796420	G	A
10	rs76141399	123796536	T	C
10	rs2461207	123796568	T	C
10	rs2461206	123796603	T	C
10	rs2461205	123796646	C	G
10	rs2461204	123796743	A	G
10	rs576209183	123796744	C	G
10	rs190722866	123796860	G	A
10	rs143503984	123797100	A	C
10	rs556163366	123797165	A	G
10	rs188496573	123797275	A	G
10	rs78769846	123797498	G	A
10	rs113970577	123797762	A	T
10	rs117502678	123798302	G	T
10	rs139386937	123798649	T	C
10	rs11200363	123798711	A	G
10	rs9421435	123798747	C	T
10	rs187024989	123798875	C	T
10	rs569985426	123798886	G	A
10	rs538885964	123798925	T	C
10	rs552209571	123798926	A	G
10	rs189991725	123799146	G	C
10	rs2461202	123799171	C	T
10	rs2461201	123799214	T	C
10	rs61877061	123799285	T	C
10	rs79537766	123799542	A	T
10	rs72839673	123799620	A	G
10	rs534309250	123799639	T	C
10	rs10887055	123799687	C	T
10	rs77107487	123799734	T	C
10	rs187546404	123799758	C	T
10	rs140008961	123799800	C	G
10	rs538974481	123799801	A	T
10	rs2461199	123799891	G	A
10	rs181212923	123800150	A	G
10	rs559406859	123800201	G	A
10	rs146025260	123800252	C	T
10	rs117064573	123800256	G	A
10	rs78020435	123800272	G	A
10	rs559079854	123800510	A	G
10	rs10887056	123800550	G	A
10	rs76312896	123800928	G	A
10	rs2459078	123800974	C	T
10	rs187209917	123800979	T	C
10	rs552502952	123801031	A	G
10	rs192092018	123801047	T	C
10	rs535052611	123801115	T	C
10	rs11200364	123801162	A	G
10	rs2459077	123801382	A	G
10	rs2253762	123801422	C	A
10	rs543807681	123801523	T	C
10	rs543668673	123801529	T	C
10	rs532922834	123801560	C	A
10	rs58769076	123801664	A	G
10	rs551007105	123801796	T	C
10	rs577588641	123801850	T	C
10	rs575183292	123801920	A	G
10	rs11200365	123801977	T	C
10	rs2459076	123802023	T	G
10	rs2461197	123802122	A	T
10	rs531272489	123802184	T	C
10	rs551293814	123802198	A	T
10	rs143823450	123802568	C	T
10	rs2459075	123802646	A	G
10	rs562315289	123802750	G	A
10	rs370229729	123802972	C	T
10	rs117116725	123802974	T	C
10	rs10887057	123803314	T	C
10	rs77870894	123803475	A	G
10	rs573553917	123803544	A	C
10	rs10788232	123803584	C	T
10	rs576172966	123803585	A	G
10	rs12146254	123803643	A	G
10	rs11200366	123803685	T	C
10	rs7095430	123803737	A	G
10	rs548929904	123803788	A	G
10	rs146315498	123803871	T	G
10	rs139528523	123803914	A	G
10	rs78963871	123804075	T	C
10	rs60145321	123804087	G	A
10	rs192412818	123804177	A	G
10	rs558376795	123804197	T	A
10	rs2943764	123804553	T	C
10	rs184672982	123804601	T	C
10	rs191929379	123804736	G	A
10	rs2459083	123804992	A	G
10	rs527759392	123805054	G	C
10	rs180862133	123805209	G	A
10	rs142634949	123805313	T	A
10	rs576680123	123805379	C	A
10	rs9420343	123805645	A	G
10	rs140449382	123805993	C	T
10	rs4335472	123806607	C	T
10	rs546075751	123806728	T	C
10	rs191315746	123806847	G	A
10	rs7075891	123806953	G	A
10	rs3981028	123806965	A	G
10	rs3981027	123807240	T	C
10	rs541430944	123807316	C	T
10	rs550237656	123807352	T	C
10	rs191157704	123807364	G	A
10	rs535294787	123807475	G	A
10	rs540737373	123807776	T	G
10	rs552848002	123807841	T	G
10	rs541714186	123807889	T	A
10	rs12267690	123807918	C	T
10	rs7905230	123807930	T	C
10	rs564027298	123807970	T	C
10	rs373770227	123807976	C	T
10	rs72839677	123808054	C	T
10	rs145414965	123808093	A	G
10	rs192180684	123808121	A	C
10	rs72839678	123808144	G	A
10	rs115974352	123808326	T	G
10	rs2459102	123808342	G	C
10	rs183470383	123808347	A	G
10	rs4751865	123808493	T	C
10	rs535285865	123808671	A	T
10	rs141848519	123808672	A	G
10	rs575936430	123809038	A	G
10	rs544576480	123809081	G	A
10	rs145828637	123809311	C	T
10	rs533575320	123809454	A	G
10	rs149509123	123809478	A	G
10	rs6585781	123809558	C	A
10	rs564646066	123809656	T	C
10	rs188065740	123809676	T	C
10	rs144257004	123809772	T	C
10	rs562736996	123809779	G	A
10	rs192689513	123809954	A	G
10	rs11200367	123810060	A	G
10	rs11200368	123810115	T	C
10	rs189145772	123810204	G	C
10	rs529734561	123810327	A	G
10	rs549701315	123810429	A	G
10	rs138077810	123810447	T	C
10	rs144210440	123810482	A	G
10	rs145168306	123810561	A	G
10	rs7918048	123810606	A	G
10	rs186839361	123810813	T	C
10	rs10749438	123810832	G	A
10	rs141929206	123811229	G	T
10	rs76042909	123811587	C	T
10	rs574453299	123811606	A	G
10	rs145673732	123811636	T	G
10	rs143624762	123811798	G	C
10	rs551858646	123811892	C	T
10	rs189799456	123812027	A	G
10	rs182111499	123812093	A	G
10	rs543216954	123812163	A	G
10	rs141764829	123812176	T	C
10	rs11200369	123812192	T	C
10	rs138302574	123812193	A	G
10	rs528219248	123812237	T	C
10	rs142812090	123812262	G	A
10	rs548675087	123812298	C	T
10	rs149876890	123812538	C	T
10	rs577108915	123812657	A	G
10	rs146883637	123812745	T	A
10	rs80116175	123812987	A	G
10	rs568604845	123813070	G	A
10	rs566342131	123813116	T	C
10	rs537139774	123813176	G	C
10	rs552867621	123813280	A	G
10	rs543947882	123813347	G	A
10	rs77688802	123813450	A	C
10	rs56852202	123813494	G	T
10	rs147728975	123813524	C	T
10	rs535356141	123813741	A	G
10	rs10887058	123813759	G	A
10	rs369678944	123814266	T	C
10	rs190239023	123814422	A	G
10	rs12261650	123814472	T	C
10	rs533276366	123814500	T	C
10	rs141566283	123814571	T	C
10	rs146076808	123814617	G	C
10	rs144753296	123814649	G	T
10	rs551442986	123814668	C	G
10	rs142792622	123814718	C	G
10	rs555890846	123814825	A	G
10	rs561214097	123814826	C	T
10	rs147416631	123814935	A	G
10	rs117543753	123814967	T	C
10	rs10887059	123815002	T	C
10	rs116825156	123815254	C	A
10	rs75908679	123815281	A	G
10	rs10788233	123815371	A	G
10	rs11591752	123815394	C	T
10	rs560914481	123815902	G	C
10	rs186966473	123816023	G	T
10	rs112398778	123816074	A	G
10	rs115768740	123816075	A	C
10	rs4751866	123816239	T	C
10	rs2459101	123816255	T	C
10	rs2459100	123816361	T	A
10	rs146712833	123816575	T	C
10	rs111720582	123816672	G	A
10	rs112476173	123816685	G	A
10	rs144391461	123816842	C	T
10	rs182722817	123817005	A	G
10	rs2459099	123817331	A	C
10	rs558215011	123817418	T	C
10	rs527882305	123817569	C	G
10	rs113122691	123817580	T	C
10	rs117213543	123817598	T	C
10	rs7894692	123817654	A	G
10	rs12269672	123817685	A	G
10	rs78404946	123817694	A	G
10	rs2461234	123817707	A	G
10	rs534835487	123817723	C	T
10	rs2459098	123817724	G	A
10	rs543349918	123817748	G	A
10	rs2459097	123817784	C	A
10	rs77743657	123817840	A	G
10	rs2459096	123817856	C	T
10	rs2459095	123817905	T	C
10	rs550196052	123817999	T	C
10	rs189975299	123818070	T	C
10	rs151278325	123818090	C	A
10	rs566213995	123818124	G	A
10	rs2459094	123818144	T	G
10	rs568152487	123818198	T	C
10	rs7474811	123818232	G	C
10	rs9421441	123818270	C	T
10	rs541554825	123818400	G	C
10	rs182316728	123818504	C	T
10	rs9794178	123818556	C	T
10	rs9794179	123818562	C	T
10	rs532841586	123818565	T	G
10	rs552633714	123818578	G	T
10	rs559781216	123818590	G	T
10	rs200215267	123818593	G	T
10	rs4623831	123818632	C	T
10	rs11200371	123818647	G	A
10	rs3862116	123818723	A	G
10	rs3862117	123818780	G	A
10	rs2459093	123818827	A	C
10	rs2459092	123818851	G	A
10	rs555170409	123818867	T	C
10	rs79708704	123818927	T	G
10	rs149515080	123818938	T	C
10	rs185659253	123819026	A	G
10	rs199695334	123819086	C	T
10	rs193155319	123819218	A	G
10	rs143072212	123819532	A	G
10	rs2459091	123819539	C	T
10	rs11592343	123819588	A	G
10	rs4752639	123819631	G	A
10	rs2459090	123819715	C	T
10	rs4752640	123819748	G	T
10	rs4751867	123819795	T	C
10	rs2461233	123819808	G	C
10	rs150991450	123819915	G	T
10	rs546743062	123820064	C	T
10	rs117038430	123820173	T	A
10	rs2459089	123820363	C	T
10	rs2459088	123820380	C	T
10	rs188731536	123820705	T	A
10	rs4537702	123820715	G	A
10	rs4751868	123820734	G	C
10	rs555517060	123820882	A	G
10	rs181200736	123820896	C	G
10	rs560293922	123820992	T	C
10	rs7908059	123820993	G	A
10	rs183892340	123821006	T	G
10	rs189442376	123821261	C	G
10	rs2459087	123821265	C	G
10	rs4528251	123821498	T	A
10	rs78966281	123821579	A	G
10	rs543238757	123821697	A	G
10	rs11599185	123821917	A	G
10	rs543116662	123821925	T	G
10	rs551424494	123821935	T	C
10	rs34832465	123821975	T	C
10	rs536064750	123822028	T	C
10	rs191078398	123822257	A	G
10	rs74322140	123822289	G	A
10	rs151019783	123822334	G	C
10	rs140817844	123822389	T	G
10	rs59395984	123822584	G	A
10	rs61877064	123822585	G	C
10	rs61511514	123822586	T	A
10	rs11200373	123822629	A	C
10	rs182345902	123822638	G	A
10	rs150484739	123822758	A	G
10	rs17102973	123822765	T	C
10	rs10788234	123822933	T	A
10	rs7893870	123822972	A	G
10	rs12570464	123823022	G	T
10	rs576682193	123823130	A	G
10	rs537177014	123823442	T	C
10	rs11200374	123823540	C	G
10	rs75095796	123823699	G	T
10	rs554592214	123824199	T	A
10	rs61206842	123824446	T	C
10	rs572555190	123824458	G	A
10	rs115006121	123824656	T	C
10	rs117718045	123824657	A	G
10	rs536945108	123825035	G	A
10	rs148803957	123825280	A	G
10	rs138575759	123825573	G	A
10	rs190775998	123825645	C	T
10	rs150888329	123825705	T	C
10	rs548132769	123825785	A	G
10	rs11200375	123825791	G	T
10	rs371617683	123825792	G	T
10	rs550463103	123825825	C	A
10	rs186054986	123825876	T	C
10	rs115793222	123825986	A	G
10	rs181404198	123826062	A	G
10	rs145422479	123826236	G	A
10	rs148413801	123826656	G	T
10	rs140699586	123826858	A	C
10	rs2461231	123827061	A	G
10	rs2459071	123827090	T	C
10	rs555704026	123827321	T	C
10	rs187654646	123827329	T	C
10	rs188326596	123827601	C	T
10	rs7915379	123827780	G	A
10	rs184597895	123827898	T	A
10	rs2461230	123828066	A	G
10	rs562459615	123828180	T	C
10	rs79293433	123828184	T	A
10	rs189166719	123828247	T	C
10	rs192672064	123828279	C	A
10	rs2459072	123828368	G	C
10	rs565025779	123828567	T	C
10	rs58637670	123828614	T	C
10	rs566710920	123828673	G	T
10	rs10887060	123828767	A	T
10	rs4751869	123828996	G	A
10	rs2461229	123829240	A	G
10	rs527421191	123829323	A	G
10	rs72839686	123829357	T	C
10	rs58349779	123829447	C	T
10	rs551793131	123829483	G	A
10	rs10788235	123829841	A	G
10	rs540992558	123829927	G	C
10	rs567786516	123830082	G	A
10	rs536738910	123830129	A	G
10	rs146885948	123830131	A	G
10	rs12254613	123830333	A	G
10	rs563351620	123830447	G	A
10	rs3981238	123830983	G	A
10	rs138598707	123831154	T	C
10	rs183804705	123831158	A	G
10	rs193008067	123831316	C	T
10	rs541752121	123831378	T	G
10	rs561518164	123831380	A	C
10	rs147267529	123831477	C	G
10	rs11593222	123831638	C	T
10	rs117139590	123831702	T	C
10	rs11200379	123831770	G	C
10	rs186867912	123831969	C	G
10	rs570994853	123832210	T	C
10	rs7913619	123832446	G	A
10	rs150814112	123832489	A	G
10	rs2459065	123832499	G	A
10	rs72839689	123832682	A	G
10	rs115384616	123832753	A	G
10	rs146760615	123832824	T	C
10	rs74698170	123833035	T	C
10	rs2461227	123833081	T	C
10	rs2461226	123833105	C	G
10	rs575415982	123833110	T	G
10	rs10788236	123833183	T	C
10	rs3862118	123833216	A	G
10	rs3981239	123833257	C	T
10	rs3862119	123833364	A	G
10	rs34770092	123833380	T	C
10	rs571171381	123833404	T	C
10	rs3862120	123833420	G	A
10	rs3862121	123833426	A	C
10	rs3862122	123833486	G	A
10	rs34820383	123833497	G	A
10	rs528715348	123833520	A	C
10	rs189968177	123833539	T	C
10	rs181564489	123833699	A	G
10	rs9420346	123833751	T	A
10	rs184804474	123833759	A	C
10	rs4360638	123833891	A	G
10	rs191149659	123834154	C	G
10	rs11200380	123834176	T	C
10	rs138897756	123834281	A	T
10	rs144743660	123834482	T	C
10	rs3981241	123834506	C	G
10	rs73370105	123834578	G	A
10	rs544952949	123834642	T	C
10	rs60265646	125326104	A	G
10	rs74161004	125326297	T	G
10	rs146709266	125326393	G	A
10	rs1710933	125326555	A	G
10	rs149386078	125326562	A	G
10	rs143697774	125326655	A	G
10	rs1767137	125326698	T	A
10	rs560743546	125326707	A	T
10	rs1770873	125326714	C	T
10	rs1767136	125326719	T	A
10	rs71486669	125326753	T	A
10	rs76239152	125326784	A	G
10	rs1710932	125326796	C	G
10	rs4980197	125326821	A	G
10	rs188303135	125326832	C	G
10	rs7079759	125326841	G	T
10	rs10902955	125326844	G	A
10	rs544736033	125326866	T	C
10	rs7089407	125326867	A	G
10	rs56227020	125326879	C	T
10	rs9665524	125327005	C	A
10	rs1612938	125327211	G	C
10	rs1710931	125327229	A	G
10	rs145990189	125327319	T	C
10	rs184617943	125327320	A	G
10	rs56260543	125327341	T	G
10	rs1767135	125327390	C	T
10	rs11597959	125327530	T	C
10	rs61348667	125327669	T	C
10	rs884834	125327801	A	C
10	rs539623972	125327820	A	G
10	rs145506410	125327967	A	C
10	rs884835	125328026	A	G
10	rs74161006	125328028	A	G
10	rs11248585	125328031	C	T
10	rs375423482	125328356	T	C
10	rs547484258	125328596	T	C
10	rs871498	125328871	G	A
10	rs543663929	125328986	C	T
10	rs561825008	125329054	T	C
10	rs871499	125329074	A	C
10	rs188266945	125329238	A	G
10	rs908472	125329645	A	G
10	rs186179528	125329648	A	G
10	rs181398026	125329739	G	A
10	rs547064132	125329792	C	G
10	rs561184462	125329796	T	C
10	rs190667575	125330088	T	C
10	rs946250	125330111	A	G
10	rs6599705	125330177	A	G
10	rs563391766	125330279	G	T
10	rs79027299	125330370	C	T
10	rs77889521	125330396	C	T
10	rs868727	125330500	T	G
10	rs138143920	125330644	C	G
10	rs538591278	125330789	A	G
10	rs182912179	125330794	T	C
10	rs115329783	125330795	A	G
10	rs141235081	125331027	A	G
10	rs11598650	125331062	A	G
10	rs573145363	125331288	A	G
10	rs12771979	125331324	T	G
10	rs150745198	125331346	A	G
10	rs1556851	125331488	C	T
10	rs184292523	125331639	A	G
10	rs187484043	125331717	C	G
10	rs74989047	125331762	C	T
10	rs1767133	125331809	T	C
10	rs2486046	125331839	T	A
10	rs34550500	125331900	T	A
10	rs4980305	125331953	G	A
10	rs12218293	125331993	A	T
10	rs2486045	125332712	A	G
10	rs554077119	125332799	C	T
10	rs1710960	125332831	C	T
10	rs573600514	125332889	G	A
10	rs66650615	125332911	C	T
10	rs1710959	125332979	A	G
10	rs35654506	125332987	T	A
10	rs12773058	125333040	A	G
10	rs142899323	125333090	T	C
10	rs1767132	125333206	T	C
10	rs12784161	125333239	C	T
10	rs540937391	125333267	G	A
10	rs535228601	125333346	A	G
10	rs115880712	125333436	T	C
10	rs145047427	125333454	T	C
10	rs1710958	125333494	T	C
10	rs547446884	125333512	A	T
10	rs189320558	125333759	T	C
10	rs138829356	125333761	T	C
10	rs880413	125333946	G	T
10	rs188759599	125334037	G	A
10	rs181577529	125334109	C	G
10	rs573819604	125334191	C	A
10	rs79603593	125334199	A	G
10	rs1317922	125334266	C	G
10	rs192385490	125334393	G	C
10	rs184007559	125334402	T	C
10	rs72836827	125334540	A	G
10	rs186018538	125334824	T	C
10	rs1317739	125334846	G	A
10	rs577597660	125334848	A	G
10	rs1317738	125334855	C	T
10	rs34946346	125334944	G	T
10	rs1317737	125334949	T	C
10	rs182666419	125335074	G	A
10	rs533219526	125335162	G	A
10	rs35622047	125335208	T	C
10	rs183079800	125335294	A	G
10	rs72836829	125335330	A	G
10	rs76470280	125335384	T	C
10	rs35727975	125335391	T	C
10	rs1338578	125335484	C	T
10	rs10751761	125335579	A	G
10	rs1338579	125335759	C	G
10	rs1338580	125335761	T	C
10	rs372908649	125335882	A	G
10	rs556984969	125335894	T	G
10	rs148030019	125335935	T	C
10	rs143553627	125335967	G	C
10	rs555543311	125335971	T	C
10	rs74968666	125336046	C	A
10	rs185726770	125336095	T	C
10	rs74591206	125336135	G	A
10	rs528151434	125336167	A	G
10	rs560673835	125336309	C	G
10	rs183838598	125336633	C	T
10	rs10902956	125336789	C	T
10	rs566849089	125336837	G	A
10	rs841048	125336891	C	G
10	rs77876566	125336892	T	C
10	rs12243380	125337188	T	C
10	rs139395913	125337279	T	C
10	rs190124751	125337417	G	C
10	rs841049	125337475	G	A
10	rs566899806	125337500	G	A
10	rs187407417	125337680	C	G
10	rs145372853	125337714	C	T
10	rs572376773	125337889	C	T
10	rs190840893	125338019	T	A
10	rs841050	125338114	T	C
10	rs143748890	125338154	A	G
10	rs78585055	125338282	A	G
10	rs34049271	125338460	A	G
10	rs143639208	125338539	T	C
10	rs75429947	125338603	A	G
10	rs66488181	125338604	G	A
10	rs11592815	125338671	T	C
10	rs841052	125338730	G	T
10	rs572372752	125338891	A	G
10	rs188631412	125339089	C	T
10	rs117106741	125339180	T	C
10	rs841053	125339262	A	G
10	rs865770	125339427	A	G
10	rs78498277	125339629	T	A
10	rs559278849	125339742	T	C
10	rs144425892	125339873	C	T
10	rs705182	125339939	A	G
10	rs114022282	125340109	A	G
10	rs12355194	125340151	A	G
10	rs10751762	125340177	A	G
10	rs545160003	125340348	G	A
10	rs202009778	125340526	T	A
10	rs115081683	125340566	T	C
10	rs841041	125340595	G	A
10	rs841042	125340640	C	T
10	rs11594051	125340762	T	C
10	rs549118854	125340899	A	C
10	rs183695922	125341130	A	C
10	rs841043	125341150	A	G
10	rs7088032	125341152	C	T
10	rs142024368	125341316	A	G
10	rs11594568	125341349	T	C
10	rs534635007	125341595	A	G
10	rs841044	125341798	G	C
10	rs530489637	125341917	T	C
10	rs12258605	125342204	A	T
10	rs12254057	125342395	T	C
10	rs532389870	125342445	A	G
10	rs7906665	125342485	T	C
10	rs555081228	125342514	T	A
10	rs146822513	125342530	A	G
10	rs2280190	125342683	G	A
10	rs560667035	125342767	G	C
10	rs841045	125342821	C	T
10	rs565086861	125342910	A	C
10	rs139582775	125342983	T	A
10	rs77534112	125343192	C	G
10	rs116371040	125343437	G	T
10	rs17669364	125343613	A	G
10	rs143623801	125343800	A	G
10	rs529967214	125343845	T	C
10	rs147630907	125343976	T	C
10	rs118030511	125344010	T	C
10	rs117834577	125344016	T	C
10	rs841046	125344208	T	G
10	rs142172249	125344259	G	C
10	rs141224034	125344438	T	C
10	rs150318620	125344608	T	C
10	rs556355589	125344615	G	C
10	rs75561608	125344678	A	C
10	rs11248586	125344757	C	T
10	rs149455756	125344768	A	C
10	rs188948103	125344837	G	T
10	rs7091117	125344952	A	G
10	rs59356277	125344997	C	A
10	rs72836843	125345244	G	A
10	rs142156692	125345554	T	C
10	rs551762999	125345709	G	A
10	rs568163962	125345827	T	C
10	rs841039	125346121	T	C
10	rs537058848	125346210	T	C
10	rs193038950	125346407	T	G
10	rs60374103	125346433	A	G
10	rs565742017	125346458	T	C
10	rs185245015	125346467	A	G
10	rs115558190	125346679	G	A
10	rs189172609	125346943	A	G
10	rs10510133	125346991	T	G
10	rs147647498	125347247	T	C
10	rs859510	125347387	T	A
10	rs79929926	125347419	G	A
10	rs146119912	125347637	A	G
10	rs546719144	125347639	T	A
10	rs575886689	125347704	G	A
10	rs78591461	125347987	C	G
10	rs79518999	125348150	A	G
10	rs10902957	125348154	A	G
10	rs1623484	125348194	A	G
10	rs148876236	125348275	A	G
10	rs78238773	125348278	C	T
10	rs79368884	125348285	T	C
10	rs34249658	125348312	C	A
10	rs536743295	125348333	A	G
10	rs79479139	125348579	A	G
10	rs76184100	125348587	G	A
10	rs11248588	125348744	C	A
10	rs147994618	125348845	G	A
10	rs114878148	125348874	G	A
10	rs564302468	125348987	T	C
10	rs535817701	125349055	G	T
10	rs188144120	125349106	T	C
10	rs540427802	125349114	T	C
10	rs144574028	125349138	T	C
10	rs79282714	125349205	A	T
10	rs560636849	125349240	C	T
10	rs552775854	125349303	T	C
10	rs74161013	125349749	T	A
10	rs142274175	125349807	T	G
10	rs1588960	125349956	G	A
10	rs531803830	125350108	A	G
10	rs146392948	125350191	T	C
10	rs529542945	125350212	C	T
10	rs574824462	125350379	G	A
10	rs184761033	125350631	G	A
10	rs11597748	125350648	G	A
10	rs115243799	125350976	C	T
10	rs841040	125351220	A	G
10	rs553797644	125351228	A	G
10	rs1070777	125351390	G	T
10	rs558131015	125351425	G	A
10	rs188752926	125351605	T	G
10	rs2993642	125351694	A	G
10	rs76914317	125351771	A	G
10	rs565882566	125351832	A	G
10	rs116648134	125351918	T	C
10	rs537022189	125352024	G	A
10	rs78792409	125352090	A	G
10	rs7070434	125352109	T	C
10	rs565853785	125352459	C	T
10	rs191223750	125352535	T	G
10	rs182517042	125352719	C	G
10	rs1607013	125352743	T	C
10	rs12766575	125352798	T	C
10	rs60140890	125352804	A	T
10	rs12782182	125352806	C	T
10	rs12771481	125352807	A	G
10	rs2459351	125353035	G	A
10	rs138550745	125353169	G	A
10	rs187614027	125353194	T	C
10	rs557579187	125353391	T	C
10	rs185850828	125353527	C	T
10	rs189155739	125353592	C	A
10	rs192718973	125353712	A	C
10	rs2944375	125353717	C	T
10	rs1710949	125353936	T	C
10	rs148154159	125353965	C	T
10	rs141957117	125353994	T	G
10	rs555262980	125354097	C	G
10	rs1767117	125354109	A	G
10	rs1767116	125354120	A	T
10	rs577348839	125354141	G	A
10	rs2486044	125354150	G	A
10	rs528366599	125354496	A	T
10	rs12782452	125354556	G	C
10	rs11248590	125354560	A	G
10	rs1710952	125354684	T	G
10	rs181434322	125354721	G	C
10	rs74161014	125354921	A	G
10	rs576185698	125354993	C	G
10	rs190364413	125355097	G	C
10	rs142672539	125355171	T	G
10	rs1338582	125355419	C	T
10	rs58714078	125355783	T	C
10	rs1710954	125355946	T	C
10	rs568744797	125356251	T	C
10	rs72836856	125356265	C	T
10	rs76951013	125356396	C	G
10	rs560271564	125356455	C	T
10	rs74859526	125356462	A	G
10	rs953558	125356556	C	T
10	rs561215741	125356693	T	G
10	rs953557	125356716	T	C
10	rs1416240	125356832	T	C
10	rs953556	125356836	C	T
10	rs11593097	125356895	T	G
10	rs841026	125356980	G	A
10	rs863493	125357262	G	C
10	rs188342076	125357427	G	A
10	rs1933724	125357489	T	C
10	rs1582141	125357574	T	G
10	rs1582142	125357612	A	C
10	rs545467364	125357936	A	G
10	rs841027	125357958	G	A
10	rs145212848	125357996	A	G
10	rs568230138	125358042	T	C
10	rs145416010	125358243	T	C
10	rs143383265	125358367	T	C
10	rs147065452	125358565	G	C
10	rs841028	125358619	A	G
10	rs113161316	125358674	C	T
10	rs183648259	125358847	C	T
10	rs189092165	125358942	G	A
10	rs149548235	125359010	G	C
10	rs144132355	125359148	T	C
10	rs183689988	125359186	A	G
10	rs17606497	125359523	A	G
10	rs565388699	125359605	A	G
10	rs7079915	125359857	A	G
10	rs139163302	125360035	G	A
10	rs7080498	125360256	A	G
10	rs547138514	125360305	A	C
10	rs150939081	125360399	A	G
10	rs2486043	125360625	T	C
10	rs11248595	125360774	A	G
10	rs12253624	125360806	A	G
10	rs182023460	125360975	G	A
10	rs2486042	125360989	T	C
10	rs2486041	125361059	A	C
10	rs77622497	125361069	T	A
10	rs74161016	125361176	A	G
10	rs10902960	125361233	T	C
10	rs2459349	125361246	C	G
10	rs2486040	125361269	T	C
10	rs2486038	125361704	G	A
10	rs182011709	125361801	C	T
10	rs55976022	125361875	C	G
10	rs7393007	125361937	G	A
10	rs190008919	125361982	G	A
10	rs148309282	125362093	A	G
10	rs141392667	125362119	T	A
10	rs548438568	125362336	C	A
10	rs75217439	125362445	C	T
10	rs76463960	125362447	G	T
10	rs841030	125362513	C	A
10	rs75734233	125362674	C	A
10	rs11598935	125362683	G	A
10	rs114523653	125362785	A	T
10	rs116519264	125362787	T	C
10	rs841031	125362833	G	C
10	rs10902961	125362905	G	A
10	rs74161017	125363018	T	C
10	rs11248596	125363215	T	C
10	rs11595283	125363414	T	C
10	rs550052201	125363440	G	C
10	rs568224316	125363490	G	A
10	rs557937120	125363539	T	C
10	rs560177108	125363736	G	A
10	rs841034	125363845	C	T
10	rs74458353	125363912	A	G
10	rs1710943	125363934	T	C
10	rs1710944	125363938	G	A
10	rs536686636	125363939	C	T
10	rs117056054	125364003	A	G
10	rs78958918	125364026	A	G
10	rs74161019	125364069	A	C
10	rs576053516	125364106	T	G
10	rs11597273	125364116	C	T
10	rs841035	125364262	G	A
10	rs145635273	125364321	G	A
10	rs534589586	125364467	A	G
10	rs185206577	125364564	A	G
10	rs555013626	125364671	T	C
10	rs181899957	125364827	C	T
10	rs148934660	125364968	C	A
10	rs143637198	125364988	G	C
10	rs7099110	125365289	G	A
10	rs12261507	125365582	C	A
10	rs71486671	125365597	C	T
10	rs7079692	125365651	A	G
10	rs575494698	125365662	T	G
10	rs540750838	125365741	T	C
10	rs141715564	125366047	A	G
10	rs183218687	125366133	T	G
10	rs577264929	125366139	A	G
10	rs841036	125366161	T	C
10	rs563081934	125366170	A	G
10	rs7920289	125366215	T	C
10	rs12770681	125366361	C	T
10	rs182949409	125366771	G	C
10	rs7097940	125366784	G	C
10	rs841037	125366785	C	T
10	rs11248597	125366930	A	G
10	rs550656040	125367122	A	C
10	rs841038	125367198	A	T
10	rs574589001	125367515	G	C
10	rs147358912	125367519	G	A
10	rs75228286	125367757	T	C
10	rs7072345	125367914	T	C
10	rs57580885	125367999	C	T
10	rs7079376	125368117	A	G
10	rs199627410	125368190	T	C
10	rs558466926	125368331	T	C
10	rs1009350	125368406	G	A
10	rs560242072	125368412	T	G
10	rs527523450	125368418	C	G
10	rs1009351	125368606	A	T
10	rs111432910	125368672	T	C
10	rs1009352	125368712	T	A
10	rs7073615	125368726	T	C
10	rs537756404	125368732	A	G
10	rs1767105	125368889	T	G
10	rs74161021	125368901	G	C
10	rs373205426	125368961	T	C
10	rs149192057	125368993	T	C
10	rs1710946	125369013	C	T
10	rs1710947	125369027	T	C
10	rs533250387	125369092	C	T
10	rs181260882	125369134	C	T
10	rs570175506	125369152	A	G
10	rs117784599	125369190	G	A
10	rs61861263	125369554	T	A
10	rs114031744	125369601	G	A
10	rs567995773	125369929	A	G
10	rs141210334	125369958	A	G
10	rs547245519	125369990	A	G
10	rs12415481	125370113	A	G
10	rs368054820	125370215	A	G
10	rs1710955	125370280	G	C
10	rs576153277	125370348	A	G
10	rs10902962	125370379	T	A
10	rs571902902	125370442	C	T
10	rs111524160	125370498	A	G
10	rs1011056	125370973	A	G
10	rs11248598	125370984	T	C
10	rs141227493	125371035	T	G
10	rs548677284	125371118	C	G
10	rs17606668	125371138	A	C
10	rs139463407	125371380	A	G
10	rs555150757	125371451	C	G
10	rs79986564	125371458	T	C
10	rs1962209	125371655	A	G
10	rs58722427	125371801	C	T
10	rs11248599	125372153	A	C
10	rs533231278	125372265	C	A
10	rs10510135	125372328	C	G
10	rs12412813	125372413	A	T
10	rs577261968	125372508	C	T
10	rs11248600	125372536	A	G
10	rs574664487	125372628	A	C
10	rs6599708	125372707	T	C
10	rs12258208	125373115	A	G
10	rs144339238	125373180	T	C
10	rs841013	125373243	C	G
10	rs77816770	125373316	A	G
10	rs562684122	125373390	T	C
10	rs79135496	125373618	G	A
10	rs536076647	125374137	G	A
10	rs1010400	125374228	C	T
10	rs151014837	125374484	A	G
10	rs2185134	125374553	C	T
10	rs11248602	125375157	G	A
10	rs564069753	125375269	T	G
10	rs183826410	125375574	T	G
10	rs181297533	125375633	T	G
10	rs184289204	125375634	C	T
10	rs114687180	125375703	G	A
10	rs189099042	125375824	A	G
10	rs150165527	125375863	C	T
10	rs138611152	125375900	T	G
10	rs61861264	125375946	T	C
10	rs527556146	125375955	A	G
10	rs541410991	125376025	A	C
10	rs12772032	125376027	T	A
10	rs12767647	125376042	A	G
10	rs12243569	125376067	C	A
10	rs571209256	125376164	T	G
10	rs373861472	125376233	G	A
10	rs369707488	125376234	G	A
10	rs536841652	125376289	A	G
10	rs180914798	125376295	C	T
10	rs77066294	125376495	G	T
10	rs536876819	125376775	G	A
10	rs567315426	125376811	G	C
10	rs141601419	125376830	C	A
10	rs182796344	125376842	A	G
10	rs77781636	125377161	C	T
10	rs841015	125377212	G	A
10	rs841016	125377420	A	G
10	rs705183	125377804	G	A
10	rs571544639	125377882	A	G
10	rs536751784	125378019	A	T
10	rs561076709	125378088	A	C
10	rs577108367	125378244	A	T
10	rs140060023	125378331	A	G
10	rs117600931	125378404	G	C
10	rs143682895	125378423	C	G
10	rs190057225	125378579	A	T
10	rs181755911	125378649	G	A
10	rs190470311	125378890	C	A
10	rs67557249	125378942	T	A
10	rs1578017	125379143	T	C
10	rs143189291	125379157	A	G
10	rs548276063	125379178	G	A
10	rs1040184	125379182	A	C
10	rs151209160	125379188	T	C
10	rs554348637	125379239	A	G
10	rs182003008	125379325	T	G
10	rs12241392	125379406	A	G
10	rs79872956	125379522	G	A
10	rs116059994	125379534	T	A
10	rs190006934	125379633	T	C
10	rs187503644	125379634	A	G
10	rs191922092	125380303	A	G
10	rs183433610	125380335	C	T
10	rs542818347	125380417	T	G
10	rs191293904	125380476	A	G
10	rs2486037	125380508	G	A
10	rs373354910	125380653	A	G
10	rs193051760	125380654	G	C
10	rs185076900	125380668	A	G
10	rs566140287	125381184	C	A
10	rs72838993	125381332	C	G
10	rs117058114	125381386	C	G
10	rs569863596	125381398	T	C
10	rs539245028	125381524	A	T
10	rs6599709	125381574	A	C
10	rs6599710	125381581	T	C
10	rs115225834	125381657	A	G
10	rs564007035	125381739	A	G
10	rs540581396	125381745	C	T
10	rs552562851	125381850	G	A
10	rs2486036	125382152	G	T
10	rs116250776	125382198	T	C
10	rs543344746	125382420	T	C
10	rs536846990	125382716	T	C
10	rs2459344	125383033	T	C
10	rs11248603	125383101	C	T
10	rs79004050	125383240	C	G
10	rs139254482	125383266	G	A
10	rs149975742	125383279	T	C
10	rs11248604	125383328	A	G
10	rs141474474	125383458	G	A
10	rs528284657	125383652	G	A
10	rs546960776	125383730	C	G
10	rs192155962	125383953	G	T
10	rs57896285	125383966	A	G
10	rs76574402	125384150	G	C
10	rs184744477	125384229	A	G
10	rs532324788	125384247	A	C
10	rs550802651	125384249	A	G
10	rs5009213	125384520	C	T
10	rs556776991	125384642	G	A
10	rs189518326	125384665	G	C
10	rs191308308	125384699	T	A
10	rs565074505	125384778	G	A
10	rs544068915	125384895	G	C
10	rs570968107	125384946	T	C
10	rs11248605	125385066	T	C
10	rs78053013	125385142	T	G
10	rs56118049	125385147	C	T
10	rs560117529	125385201	T	C
10	rs144743574	125385471	G	C
10	rs77556448	125385516	C	T
10	rs17670051	125385662	A	G
10	rs10902964	125385687	C	T
10	rs543504774	125385696	G	A
10	rs188784271	125385819	C	G
10	rs181593085	125385829	G	A
10	rs72839000	125385852	C	G
10	rs186150951	125385954	T	G
10	rs80080788	125386249	A	T
10	rs559954665	125386424	A	T
10	rs531199012	125386538	C	A
10	rs565490081	125386653	A	G
10	rs191215089	125386668	A	C
10	rs574199404	125386842	A	G
10	rs10902965	125386920	C	T
10	rs535480298	125386940	C	T
10	rs545726687	125386944	C	T
10	rs183105025	125386966	C	T
10	rs149712204	125386974	C	T
10	rs528956534	125386984	C	T
10	rs12246822	125387014	A	G
10	rs145521831	125387033	C	T
10	rs551681965	125387041	A	C
10	rs841011	125387135	T	C
10	rs535133264	125387215	A	G
10	rs137909924	125387228	G	C
10	rs578158488	125387270	A	T
10	rs140755481	125387289	T	C
10	rs12357089	125387498	T	C
10	rs145162944	125387730	G	A
10	rs551300668	125387792	G	T
10	rs141529244	125387881	G	A
10	rs12248757	125387887	T	G
10	rs72840407	125387961	G	A
10	rs559266384	125388159	T	C
10	rs532908525	125388280	T	C
10	rs150886903	125388292	G	T
10	rs111760213	125388295	A	G
10	rs118034640	125388368	A	C
10	rs117842609	125388386	C	A
10	rs552698609	125388571	G	A
10	rs12358123	125388653	G	A
10	rs147271699	125388671	A	G
10	rs77662452	125388684	A	G
10	rs117814249	125388775	T	C
10	rs72840409	125388834	G	C
10	rs142955159	125388904	G	A
10	rs61861265	125388920	T	C
10	rs148682783	125389273	T	C
10	rs182090293	125389862	T	C
10	rs72840410	125389904	G	A
10	rs187406365	125389926	G	A
10	rs146442800	125390087	G	C
10	rs841012	125390116	G	A
10	rs577088139	125390322	C	T
10	rs10902966	125390356	G	A
10	rs185584769	125390455	C	T
10	rs1098565	125390957	A	T
10	rs7908901	125390981	A	G
10	rs72840414	125391084	C	T
10	rs72840416	125391222	G	A
10	rs12264013	125391317	G	A
10	rs574410370	125391449	G	A
10	rs55843011	125391451	T	G
10	rs553755209	125391456	T	C
10	rs112568451	125391519	T	G
10	rs148152747	125391622	A	T
10	rs552278593	125391789	G	T
10	rs570438810	125391811	T	C
10	rs60017289	125391991	T	C
10	rs143022246	125392301	C	G
10	rs527317494	125392332	C	T
10	rs55805162	125392335	T	A
10	rs55977263	125392480	C	T
10	rs370709290	125392531	G	C
10	rs149334150	125392548	T	C
10	rs539688195	125392678	A	G
10	rs533251596	125393256	A	G
10	rs191638815	125393329	A	G
10	rs543027719	125393341	T	A
10	rs17670157	125393440	A	G
10	rs143254379	125393644	C	T
10	rs117430189	125393709	A	G
10	rs140090454	125393764	A	G
10	rs841009	125393795	T	C
10	rs150483739	125393849	A	G
10	rs185413902	125394092	A	C
10	rs530829946	125394147	A	G
10	rs139219835	125394370	A	G
10	rs841008	125394535	A	G
10	rs7094809	125394701	A	C
10	rs185749823	125394931	A	C
10	rs76753986	125394940	A	G
10	rs141820594	125395042	T	G
10	rs11248608	125395632	G	A
10	rs57576280	125395904	A	G
10	rs11248609	125395934	A	G
10	rs61494284	125395999	C	T
10	rs527878940	125396115	A	G
10	rs10902967	125396161	T	C
10	rs142491725	125396434	G	T
10	rs72840421	125396457	A	G
10	rs78715089	125396459	G	A
10	rs72840423	125396602	T	G
10	rs11248611	125396771	C	A
10	rs1219801	125396799	C	T
10	rs537790051	125397011	C	T
10	rs72840426	125397024	C	G
10	rs554104779	125397108	C	T
10	rs572295975	125397133	T	G
10	rs55798713	125397222	T	C
10	rs56242633	125397277	T	C
10	rs183421734	125397328	A	G
10	rs10159894	125397370	A	G
10	rs553885767	125397606	A	C
10	rs55878340	125397836	T	A
10	rs1219800	125397907	G	A
10	rs1356231	125398237	G	A
10	rs535035216	125398355	A	C
10	rs56833277	125398524	C	A
10	rs74967577	125398529	A	C
10	rs1219799	125398597	A	G
10	rs150749147	125398896	T	C
10	rs10794626	125399080	A	G
10	rs55783903	125399167	A	C
10	rs564682799	125399446	A	G
10	rs77726368	125399515	A	C
10	rs60582947	125399695	G	C
10	rs147943497	125399849	A	G
10	rs553238793	125399916	T	G
10	rs12762474	125399966	A	G
10	rs12242073	125399983	G	A
10	rs12243970	125400162	T	C
10	rs1219798	125400180	T	C
10	rs11248614	125400268	C	T
10	rs11599702	125400343	T	C
10	rs141770558	125400345	G	C
10	rs72840440	125400395	A	T
10	rs12763734	125400554	A	G
10	rs141009701	125400567	G	A
10	rs56099231	125400628	C	T
10	rs567301035	125400702	T	C
10	rs80118867	125401031	A	T
10	rs144893137	125401219	G	A
10	rs138740208	125401296	T	C
10	rs188137037	125401516	G	A
10	rs548903864	125401525	T	C
10	rs141769444	125401557	G	A
10	rs79416395	125401561	A	G
10	rs1238117	125401788	G	T
10	rs75558709	125401809	T	C
10	rs1818597	125402041	T	C
10	rs181418984	125402047	T	C
10	rs568865634	125402275	T	A
10	rs548100695	125402333	A	G
10	rs12412802	125402347	C	T
10	rs533865079	125402385	C	T
10	rs558425588	125402426	C	T
10	rs1228412	125402461	T	G
10	rs543889141	125402720	T	C
10	rs60372160	125402864	T	C
10	rs71486672	125402871	C	A
10	rs117260267	125402875	T	C
10	rs182270460	125402909	A	G
10	rs56024023	125403118	T	C
10	rs55771329	125403126	T	C
10	rs558357971	125403132	A	G
10	rs576826365	125403351	A	C
10	rs541601539	125403482	T	C
10	rs55767309	125403646	T	C
10	rs116682871	125403684	G	T
10	rs547770047	125403749	A	C
10	rs12260011	125403845	A	G
10	rs142673800	125403880	A	G
10	rs556017575	125403898	A	G
10	rs77040532	125403941	T	C
10	rs11818755	125403998	T	C
10	rs549844291	125404041	C	G
10	rs566066931	125404125	A	G
10	rs80015296	125404341	T	A
10	rs557821547	125404384	A	G
10	rs541314028	125404477	T	C
10	rs114575016	125404534	C	T
10	rs145375807	125404731	C	G
10	rs71486674	125404810	A	G
10	rs72840442	125404817	T	C
10	rs142348974	125405015	A	G
10	rs140526686	125405073	G	A
10	rs77022483	125405098	C	T
10	rs536961592	125405166	A	T
10	rs573739302	125405297	T	C
10	rs59746908	125405376	C	T
10	rs57894180	125405377	A	G
10	rs150373306	125405393	T	C
10	rs17105716	125405443	A	G
10	rs55946965	125405578	T	C
10	rs72840444	125405588	G	A
10	rs192612840	125405628	A	C
10	rs72840445	125405737	A	G
10	rs17105718	125405776	G	A
10	rs72840449	125405836	T	A
10	rs75111683	125405968	G	T
10	rs75846507	125406112	T	C
10	rs56034501	125406229	G	A
10	rs79378479	125406247	A	G
10	rs35797586	125406341	C	A
10	rs56228652	125406407	T	C
10	rs186351968	125406549	C	A
10	rs571255374	125406728	T	C
10	rs56288806	125406732	C	A
10	rs17105719	125406945	C	G
10	rs535545261	125407006	A	G
10	rs147361819	125407095	A	G
10	rs705185	125407194	G	A
10	rs72840456	125407204	C	T
10	rs190069878	125407255	T	C
10	rs76357353	125407321	G	A
10	rs61536547	125407464	T	C
10	rs181582481	125407493	A	G
10	rs139447708	125407521	G	A
10	rs566451686	125407558	G	A
10	rs77335494	125407743	G	C
10	rs7068233	125407785	T	A
10	rs79948384	125407905	T	C
10	rs17105726	125407936	G	T
10	rs547997545	125408011	C	A
10	rs527610829	125408052	G	A
10	rs149816062	125408081	T	C
10	rs12355421	125408188	T	C
10	rs7072324	125408227	C	T
10	rs183400429	125408373	A	G
10	rs564408242	125408436	T	C
10	rs139639311	125408694	G	A
10	rs571997768	125408773	C	G
10	rs7907034	125408777	A	G
10	rs7919406	125408793	G	C
10	rs144274594	125408855	A	C
10	rs6599712	125408937	T	C
10	rs6599713	125409072	A	G
10	rs149136949	125409208	G	C
10	rs61861295	125409398	T	G
10	rs529184368	125409434	T	C
10	rs576153028	125409480	A	G
10	rs59921354	125409558	T	G
10	rs60308087	125409560	G	T
10	rs116713392	125409562	G	T
10	rs75962413	125409832	T	G
10	rs557557654	125409931	C	G
10	rs841020	125409953	T	C
10	rs534949212	125410041	G	T
10	rs72840460	125410073	A	G
10	rs72840461	125410080	G	A
10	rs841021	125410114	A	C
10	rs116467295	125410119	T	C
10	rs146957022	125410197	A	C
10	rs137910127	125410306	A	G
10	rs78178039	125410371	A	C
10	rs10794627	125410425	A	G
10	rs573880072	125410481	C	G
10	rs149447238	125410541	C	T
10	rs117166715	125410572	T	C
10	rs563663237	125410581	A	G
10	rs34905637	125410596	T	C
10	rs12413872	125410630	C	T
10	rs192348933	125410657	A	G
10	rs841023	125410760	A	C
10	rs184731516	125410924	T	C
10	rs72840463	125410963	A	G
10	rs538906313	125411060	G	T
10	rs17105736	125411062	T	C
10	rs540488007	125411298	A	G
10	rs60064344	125411315	A	G
10	rs72840465	125411330	T	G
10	rs984424	125411622	C	G
10	rs72840467	125411729	T	A
10	rs117560387	125411763	T	C
10	rs181735061	125411765	A	G
10	rs190900730	125411845	A	G
10	rs550814451	125412050	T	C
10	rs7100725	125412053	A	G
10	rs72840470	125412149	G	C
10	rs534074233	125412271	C	A
10	rs79739258	125412523	C	T
10	rs72840472	125412617	G	T
10	rs11248622	125412695	G	C
10	rs186209590	125412723	C	T
10	rs72840475	125412748	A	G
10	rs548070646	125412782	T	A
10	rs566610340	125412795	A	C
10	rs72840476	125412815	G	A
10	rs144508532	125412887	T	G
10	rs72631122	125413180	T	C
10	rs111529426	125413204	A	C
10	rs562384414	125413238	G	A
10	rs544709139	125413308	A	G
10	rs147998492	125413675	G	T
10	rs74887769	125413737	G	T
10	rs7101226	125413769	T	A
10	rs59014031	125414065	G	A
10	rs11248623	125414365	A	G
10	rs35520246	125414368	C	T
10	rs138373790	125414424	G	A
10	rs188828131	125414511	C	G
10	rs1236104	125414669	T	G
10	rs1236103	125414690	A	G
10	rs1235049	125414734	G	A
10	rs7072253	125414794	T	A
10	rs7076414	125414813	C	T
10	rs184228412	125414825	T	G
10	rs186772756	125414999	C	T
10	rs547565030	125415051	C	T
10	rs551924361	125415195	G	C
10	rs184148186	125415247	T	G
10	rs7069641	125415256	A	C
10	rs3862126	125415404	A	C
10	rs185575631	125415455	T	C
10	rs72840479	125415456	A	G
10	rs182547751	125415793	A	G
10	rs144523220	125415850	A	G
10	rs3850766	125415905	A	G
10	rs558012731	125415931	G	C
10	rs139682094	125415951	G	A
10	rs144989089	125416030	T	C
10	rs116912642	125416031	A	G
10	rs190040272	125416106	T	A
10	rs3850767	125416261	C	G
10	rs149068405	125416307	G	A
10	rs143073808	125416419	T	C
10	rs185729941	125416487	T	G
10	rs567485376	125416535	A	T
10	rs73377788	125416565	C	G
10	rs56044555	125416625	C	T
10	rs140207796	125416690	T	C
10	rs145899771	125416958	A	G
10	rs56970653	125416981	T	C
10	rs183519423	125416989	T	C
10	rs10902970	125417032	C	T
10	rs11248625	125417147	T	C
10	rs7099519	125417161	A	G
10	rs116433050	125417310	G	T
10	rs573375150	125417377	C	T
10	rs10902971	125417478	G	A
10	rs138888912	125417509	A	G
10	rs186636726	125417587	T	C
10	rs191322516	125417776	T	G
10	rs60128702	125417885	T	C
10	rs568907069	125417892	C	A
10	rs115309806	125417942	A	G
10	rs7070212	125417949	G	C
10	rs117313780	125417959	G	A
10	rs185118062	125418027	A	G
10	rs60700896	125418070	T	A
10	rs112074369	125418244	A	G
10	rs61861298	125418287	C	A
10	rs536113925	125418295	T	C
10	rs11248627	125418306	T	C
10	rs559243454	125418373	T	A
10	rs7090881	125418387	A	G
10	rs72840482	125418612	T	C
10	rs139567065	125418634	T	C
10	rs12776794	125418710	C	T
10	rs554595180	125419053	C	T
10	rs75919883	125419134	T	C
10	rs78632282	125419241	A	G
10	rs185584389	125419289	C	T
10	rs117403816	125419383	C	G
10	rs117755604	125419484	C	A
10	rs1228413	125420038	C	T
10	rs186336812	125420070	T	A
10	rs539722458	125420087	G	T
10	rs555990484	125420219	A	G
10	rs76356010	125420459	C	T
10	rs189608720	125420503	G	T
10	rs11248630	125420785	G	C
10	rs529354113	125420815	G	T
10	rs1219825	125420886	G	A
10	rs1123012	125420990	A	T
10	rs551665429	125421013	G	C
10	rs186775104	125421045	T	C
10	rs149548783	125421257	C	A
10	rs558088559	125421347	G	T
10	rs144093512	125421351	T	C
10	rs80205644	125421424	A	T
10	rs11248631	125421436	A	G
10	rs11248632	125421506	T	C
10	rs11815962	125421624	A	G
10	rs1219826	125421696	G	A
10	rs552168263	125421725	G	C
10	rs573986963	125421944	C	T
10	rs1122370	125422121	G	A
10	rs1123128	125422130	C	T
10	rs543299622	125422210	T	C
10	rs75177704	125422393	A	G
10	rs115795914	125422440	A	G
10	rs577739349	125422940	A	G
10	rs557175043	125423028	C	G
10	rs11248633	125423128	G	A
10	rs11248634	125423194	A	G
10	rs932150	125423323	A	T
10	rs73377798	125423406	A	C
10	rs1863734	125423451	A	G
10	rs111508024	125423691	C	T
10	rs74337411	125423719	C	G
10	rs734000	125423919	G	A
10	rs111615493	125423973	T	G
10	rs78636239	125423986	G	T
10	rs138466000	125424014	C	T
10	rs78976079	125424079	T	C
10	rs72840490	125424135	T	C
10	rs17676342	125424306	C	T
10	rs76277582	125424389	G	A
10	rs2076994	125424394	A	T
10	rs146541758	125424550	T	C
10	rs747361	125424556	G	C
10	rs35418899	125425063	A	C
10	rs11248635	125425330	A	G
10	rs61861300	125425497	G	A
10	rs34815263	125425693	T	G
10	rs558371174	125425811	A	G
10	rs36209337	125425856	A	G
10	rs62640898	125426253	T	C
10	rs12263344	125426412	A	G
10	rs200070620	125426416	A	G
10	rs3808964	125426627	G	T
10	rs113005085	125426672	G	C
10	rs35783152	125426781	C	A
10	rs115035512	125426972	T	C
10	rs4282930	125427132	C	T
10	rs372777467	125427277	A	G
10	rs576508895	125427373	T	C
10	rs559652896	125427564	A	G
10	rs181612892	125427588	A	G
10	rs568032293	125427808	T	C
10	rs547600643	125427811	A	C
10	rs576394138	125427890	T	C
10	rs11596507	125427898	A	G
10	rs1878167	125428064	T	C
10	rs531357530	125428197	A	G
10	rs182946648	125428277	C	G
10	rs78593845	125428325	A	G
10	rs537486148	125428563	G	T
10	rs1516305	125428659	A	G
10	rs1914000	125429029	A	G
10	rs150059506	125429055	C	G
10	rs534651022	125429300	C	T
10	rs539258032	125429328	A	G
10	rs75643823	125429381	A	G
10	rs35608616	125429549	A	G
10	rs12261064	125429706	A	G
10	rs567191742	125429921	A	T
10	rs74161050	125430137	A	C
10	rs116803478	125430248	G	C
10	rs117267404	125430252	A	G
10	rs112282500	125430391	A	G
10	rs532500181	125430452	A	G
10	rs528764269	125430649	T	C
10	rs538598387	125430680	A	T
10	rs77145532	125430758	C	G
10	rs142489097	125430780	C	T
10	rs532422712	125430945	T	G
10	rs538288143	125431167	T	C
10	rs190173883	125431234	A	G
10	rs7921171	125431413	C	T
10	rs143669994	125431429	A	G
10	rs148082247	125431434	G	C
10	rs562891262	125431473	T	C
10	rs182815569	125431474	A	G
10	rs557675988	125431627	T	G
10	rs59301973	125431842	A	G
10	rs12266850	125431847	C	G
10	rs554269732	125431940	T	G
10	rs142526943	125432126	A	G
10	rs574908047	125432180	T	C
10	rs547768843	125432637	A	G
10	rs12248496	125432797	A	T
10	rs183245264	125432846	T	C
10	rs117377546	125432860	A	G
10	rs147734813	125433042	A	G
10	rs75874595	125433364	T	C
10	rs546778077	125433485	A	G
10	rs144793054	125433614	T	C
10	rs1219807	125433680	T	G
10	rs1219808	125433702	G	A
10	rs576447616	125433726	A	G
10	rs543640003	125433740	G	C
10	rs76499957	125433896	T	C
10	rs188788570	125433993	A	G
10	rs192169191	125434119	T	C
10	rs539855665	125434149	G	A
10	rs79387931	125434246	G	A
10	rs142645076	125434558	A	G
10	rs188465662	125434761	C	A
10	rs537017997	125434965	T	G
10	rs74665472	125435113	A	T
10	rs143382827	125435133	G	A
10	rs57549055	125435372	G	A
10	rs60881170	125435373	T	A
10	rs147331048	125435711	A	C
10	rs61013675	125435831	A	T
10	rs539194293	125435890	A	C
10	rs55973979	125435894	A	G
10	rs77183179	125436298	G	A
10	rs1219811	125436385	A	C
10	rs1219812	125436555	C	T
10	rs73379640	125436580	A	G
10	rs55934930	125436699	A	T
10	rs71486675	125436700	T	A
10	rs540607265	125436939	A	G
10	rs569485699	125437098	T	C
10	rs566496896	125437117	A	G
10	rs148548356	125437252	A	G
10	rs114042109	125437348	C	G
10	rs78965249	125437459	A	T
10	rs11248640	125437720	A	G
10	rs115446948	125437793	T	G
10	rs556651778	125437840	T	C
10	rs187097641	125437942	C	T
10	rs141242748	125438000	A	G
10	rs145016719	125438061	A	G
10	rs748220	125438324	G	A
10	rs34689246	125438392	T	C
10	rs748219	125438459	T	C
10	rs35296995	125438536	C	T
10	rs79708339	125438873	C	T
10	rs79320844	125438997	G	T
10	rs908471	125439038	A	G
10	rs2362650	125439148	C	A
10	rs2362651	125439151	A	T
10	rs138588928	125439696	A	G
10	rs143505958	125439755	A	G
10	rs72841603	125439777	C	T
10	rs570798352	125439788	G	A
10	rs74336523	125439922	T	C
10	rs12248990	125440196	G	C
10	rs17105783	125440231	G	T
10	rs28407056	125440326	T	G
10	rs200758643	125440336	G	T
10	rs55765850	125440344	T	G
10	rs55921586	125440345	T	G
10	rs11248641	125440388	G	C
10	rs7071348	125440524	T	C
10	rs1219815	125440547	G	A
10	rs545600283	125440769	A	G
10	rs150029137	125440770	C	T
10	rs144327726	125440791	T	C
10	rs140095533	125440809	G	A
10	rs1078832	125440810	A	G
10	rs34816411	125440900	T	C
10	rs34015387	125441071	A	G
10	rs73379645	125441233	T	G
10	rs1219817	125441288	C	T
10	rs188121236	125441292	A	G
10	rs180926305	125441441	G	C
10	rs4980314	125441526	T	C
10	rs78638188	125441909	T	C
10	rs186958583	125442370	C	A
10	rs183904583	125442528	A	G
10	rs11814024	125442550	A	G
10	rs4980315	125442588	T	G
10	rs186336971	125442802	A	G
10	rs36072249	125442828	T	C
10	rs111287624	125443117	T	G
10	rs151212665	125443175	T	C
10	rs11248642	125443189	A	G
10	rs35010650	125443545	A	C
10	rs182120043	125443551	G	A
10	rs186769415	125443599	A	G
10	rs34165189	125443604	C	G
10	rs374171985	125443683	C	G
10	rs547798502	125443850	A	G
10	rs7074957	125443862	C	T
10	rs570986136	125443905	C	A
10	rs10902975	125444002	A	G
10	rs7098285	125444104	T	C
10	rs75786392	125444149	T	C
10	rs142000974	125444272	T	C
10	rs546183018	125444389	T	C
10	rs990598	125444511	A	G
10	rs550213239	125444525	A	G
10	rs34201757	125444550	A	G
10	rs1219819	125444659	C	G
10	rs35376143	125444818	A	G
10	rs577271585	125444831	C	G
10	rs187977178	125444879	T	C
10	rs34334632	125444881	G	A
10	rs192627180	125444941	T	C
10	rs527968117	125444967	T	C
10	rs372462471	125445025	T	C
10	rs72841608	125445026	A	G
10	rs34482719	125445120	C	A
10	rs534091920	125445176	G	C
10	rs1219820	125445215	T	C
10	rs570883495	125445268	A	C
10	rs556643984	125445349	T	C
10	rs183753900	125445357	C	T
10	rs371660857	125445420	T	C
10	rs190117377	125446243	T	C
10	rs570734824	125446284	A	C
10	rs530458716	125446299	A	G
10	rs1008720	125446373	C	T
10	rs572321360	125446393	T	G
10	rs576326989	125446552	C	T
10	rs149975995	125446620	A	G
10	rs148911157	125446875	G	T
10	rs10902976	125446938	C	A
10	rs72841611	125446952	T	G
10	rs142679088	125447345	T	C
10	rs77509056	125447351	T	C
10	rs199876285	125447398	T	C
10	rs62640899	125447511	A	G
10	rs139207471	125447665	A	G
10	rs1878166	125447705	G	A
10	rs147626789	125447895	A	G
10	rs191720262	125447931	T	C
10	rs529184064	125448076	C	G
10	rs551479762	125448136	C	A
10	rs563462471	125448153	A	G
10	rs539420553	125448281	G	A
10	rs74436875	125448315	C	T
10	rs145890496	125448333	G	C
10	rs559191424	125448455	A	C
10	rs12414023	125448745	T	C
10	rs192389959	125448841	T	C
10	rs1219821	125448845	A	G
10	rs539481321	125448855	T	C
10	rs1219822	125449015	G	A
10	rs570273360	125449070	T	C
10	rs145138217	125449324	C	A
10	rs2203596	125449415	G	A
10	rs561206022	125449435	G	A
10	rs189493737	125449502	A	G
10	rs569647681	125449547	A	C
10	rs116881592	125449819	A	G
10	rs1219823	125449851	G	A
10	rs146339135	125449932	T	C
10	rs186290699	125450420	C	T
10	rs10794629	125450492	T	A
10	rs1219824	125450618	G	C
10	rs72841615	125450748	T	C
10	rs1896380	125450857	C	G
10	rs186195565	125451042	G	A
10	rs150624933	125451097	A	C
10	rs76624732	125451156	C	T
10	rs7084727	125451208	A	G
10	rs12265793	125451452	C	T
10	rs17608415	125451613	G	A
10	rs1356232	125452085	T	C
10	rs566754780	125452197	A	G
10	rs7900707	125452232	G	A
10	rs73379654	125452623	A	G
10	rs143496687	125452652	C	T
10	rs576738030	125452839	T	C
10	rs2195098	125452862	T	C
10	rs562580343	125452887	G	T
10	rs34374660	125452927	T	C
10	rs183990033	125453018	T	C
10	rs75389131	125453133	G	C
10	rs80068644	125453358	A	G
10	rs145170117	125453382	A	G
10	rs560396713	125453384	T	C
10	rs3740605	125453464	T	C
10	rs139000334	125453679	G	C
10	rs570319425	125453944	C	T
10	rs556124399	125454044	A	G
10	rs543311239	125454629	C	G
10	rs138264732	125454750	T	A
10	rs1991395	125454780	A	G
10	rs181121597	125454890	T	C
10	rs12240794	125454891	A	G
10	rs535429290	125454988	G	A
10	rs553952698	125454989	T	A
10	rs1991396	125455123	C	A
10	rs17608508	125455277	C	T
10	rs533467878	125455449	T	G
10	rs117529853	125455675	A	G
10	rs17608529	125455752	T	C
10	rs543853839	125455753	A	G
10	rs2362672	125455780	C	T
10	rs17676917	125455781	A	G
10	rs12359984	125455907	G	T
10	rs73379658	125456023	T	G
10	rs139122419	125456037	C	G
10	rs17676960	125456054	A	G
10	rs17608655	125456110	C	T
10	rs144619213	125456408	T	C
10	rs184225696	125456489	A	G
10	rs565424620	125456690	A	G
10	rs72841619	125456920	C	T
10	rs569586684	125456922	A	G
10	rs552892134	125457118	C	A
10	rs571450284	125457135	A	G
10	rs1896382	125457138	T	G
10	rs7917565	125457380	A	G
10	rs190425171	125457497	A	G
10	rs4980200	125457622	A	G
10	rs7098190	125457952	T	G
10	rs17608690	125458010	G	A
10	rs117380193	125458020	T	G
10	rs7907303	125458081	T	A
10	rs148140435	125458184	T	C
10	rs17105817	125458202	A	G
10	rs141020977	125458229	G	A
10	rs1896383	125458523	A	G
10	rs116707373	125458709	T	C
10	rs188627662	125458803	T	G
10	rs77865003	125458815	G	A
10	rs138291776	125458874	A	G
10	rs75599849	125458885	T	C
10	rs181416412	125458903	C	T
10	rs72841623	125458982	C	T
10	rs2114674	125458992	C	T
10	rs61682153	125459116	A	G
10	rs2114675	125459150	A	G
10	rs2162533	125459217	C	A
10	rs2162534	125459257	C	G
10	rs74949981	125459367	T	A
10	rs11248236	125459587	T	C
10	rs11248237	125459606	A	G
10	rs75025231	125459625	G	A
10	rs542170748	125459638	C	T
10	rs535640417	125459922	G	A
10	rs554087784	125459955	G	A
10	rs11248238	125459973	C	T
10	rs2081749	125460164	T	C
10	rs2098991	125460303	G	C
10	rs73379666	125460395	G	A
10	rs10902793	125460558	C	T
10	rs113937080	125460579	T	C
10	rs182127106	125460591	T	C
10	rs540138933	125460639	A	G
10	rs10794553	125460683	T	C
10	rs556334691	125460789	T	C
10	rs535495192	125460813	A	G
10	rs7478120	125460866	A	G
10	rs146678411	125461012	A	G
10	rs564209792	125461028	G	T
10	rs547450043	125461207	A	G
10	rs10902794	125461772	A	G
10	rs143360644	125461788	G	C
10	rs7067890	125461822	A	G
10	rs147050857	125461849	A	G
10	rs75830233	125461976	T	C
10	rs138307436	125462130	A	G
10	rs72841627	125462153	T	C
10	rs528881236	125462232	G	A
10	rs59846519	125462596	A	G
10	rs187815520	125462598	A	G
10	rs571232503	125462696	C	G
10	rs7097661	125462847	T	C
10	rs567220142	125462900	C	A
10	rs76415674	125463049	A	G
10	rs149531836	125463233	A	G
10	rs11248240	125463271	A	G
10	rs528794508	125463285	T	A
10	rs540888447	125463316	C	G
10	rs78683941	125463332	A	G
10	rs56307276	125463399	A	G
10	rs567413806	125463530	G	A
10	rs139915687	125463537	T	C
10	rs546844462	125463538	A	G
10	rs12261939	125463540	T	C
10	rs4980201	125463571	T	C
10	rs556766982	125463603	C	T
10	rs4980202	125463604	A	C
10	rs6599616	125463746	A	C
10	rs189843537	125463896	A	G
10	rs555081233	125464384	A	T
10	rs2362963	125464431	A	G
10	rs146200750	125464443	A	G
10	rs7069626	125464544	T	C
10	rs182064302	125464696	T	C
10	rs55875646	125464711	C	T
10	rs56096673	125464874	G	C
10	rs56061927	125464882	T	C
10	rs538167383	125465265	C	G
10	rs11248242	125465269	C	G
10	rs4980203	125465305	G	A
10	rs7898391	125465547	G	A
10	rs544554720	125465548	C	T
10	rs7898525	125465685	A	G
10	rs7899636	125465801	C	T
10	rs6599617	125465963	A	T
10	rs12779404	125466049	T	C
10	rs12779601	125466118	T	C
10	rs544414824	125466200	T	C
10	rs114932010	125466210	A	G
10	rs11593460	125466629	C	T
10	rs736543	125466647	G	A
10	rs736544	125466653	A	G
10	rs736545	125466690	A	C
10	rs747169	125466701	A	G
10	rs732712	125466915	T	C
10	rs141120262	125467146	A	G
10	rs117813073	125467202	C	T
10	rs117899972	125467236	G	A
10	rs545660106	125467532	G	T
10	rs570544912	125467775	A	G
10	rs532779476	125467806	A	G
10	rs6599618	125468066	T	C
10	rs570489471	125468067	A	G
10	rs56069503	125468118	A	G
10	rs17105830	125468181	T	C
10	rs55657617	125468274	T	C
10	rs36024369	125468333	T	C
10	rs574056063	125468500	G	A
10	rs4364995	125468605	C	G
10	rs186626973	125468784	T	C
10	rs534832701	125469336	C	T
10	rs11248244	125469509	A	T
10	rs11248245	125469612	A	G
10	rs4980204	125469725	G	A
10	rs181414332	125469934	T	C
10	rs575886588	125469935	A	G
10	rs79828451	125469980	T	G
10	rs79216659	125470008	G	A
10	rs541027310	125470036	A	G
10	rs188951683	125470114	T	C
10	rs547026367	125470228	T	G
10	rs60274394	125470261	G	A
10	rs557475559	125470363	T	G
10	rs186334958	125470439	G	A
10	rs573493168	125470460	G	A
10	rs7081966	125470588	A	T
10	rs149481718	125470596	A	G
10	rs34170083	125470652	A	C
10	rs2114679	125470655	T	A
10	rs56142659	125470691	G	A
10	rs186100063	125470692	G	T
10	rs113126799	125470730	C	T
10	rs12218312	125471012	T	C
10	rs183227478	125471081	G	A
10	rs75236645	125471138	T	C
10	rs1896390	125471277	A	G
10	rs74686844	125471291	T	A
10	rs530236699	125471337	G	A
10	rs570629336	125471387	C	A
10	rs78270894	125471403	T	C
10	rs142463890	125471550	T	C
10	rs147948295	125471660	C	T
10	rs574616155	125471816	G	T
10	rs12265072	125471825	A	G
10	rs60599639	125472120	T	G
10	rs557249976	125472131	A	G
10	rs374968540	125472171	A	G
10	rs17105834	125472504	C	G
10	rs75795453	125472638	C	T
10	rs145709605	125472725	G	A
10	rs117076882	125472769	T	C
10	rs2114678	125472862	G	A
10	rs2114677	125472937	C	T
10	rs12256385	125473208	A	G
10	rs10751741	125473400	C	T
10	rs568219447	125473430	G	T
10	rs553640965	125473450	T	A
10	rs189196616	125473763	T	C
10	rs10794556	125473765	C	T
10	rs181107345	125473813	T	C
10	rs2162535	125473999	C	T
10	rs55921376	125474074	G	A
10	rs11248248	125474098	C	T
10	rs55752499	125474247	T	C
10	rs10902796	125474411	T	A
10	rs56687898	125474415	T	G
10	rs545689435	125474482	A	T
10	rs114124540	125474629	T	C
10	rs1896389	125474692	C	A
10	rs114350775	125474850	G	C
10	rs147347106	125474852	C	T
10	rs551244136	125474961	A	C
10	rs80018362	125474962	C	A
10	rs10794557	125475078	G	A
10	rs184084549	125475286	A	G
10	rs4980151	125475322	C	T
10	rs77388163	125475400	C	A
10	rs11248249	125475450	C	T
10	rs187715683	125475573	C	G
10	rs34369308	125475621	T	C
10	rs535151766	125475795	G	T
10	rs186931085	125476170	T	C
10	rs76247243	125476171	A	G
10	rs10902797	125476325	T	C
10	rs78067077	125476334	A	G
10	rs140456644	125476643	C	T
10	rs573345928	125476833	T	C
10	rs144216667	125477053	T	C
10	rs72841636	125477114	A	G
10	rs189308463	125477142	A	G
10	rs72841637	125477548	C	T
10	rs181403522	125477830	T	C
10	rs10794558	125477844	T	C
10	rs186952713	125477868	T	C
10	rs72841639	125478237	T	C
10	rs562868609	125478453	A	G
10	rs1896388	125478910	G	A
10	rs577076343	125479001	T	C
10	rs556313572	125479028	C	T
10	rs61861330	125479098	A	G
10	rs528743642	125479254	A	T
10	rs540629680	125479317	C	T
10	rs548159433	125479496	A	T
10	rs552111828	125479549	A	T
10	rs1896387	125479719	C	T
10	rs190102652	125479727	A	G
10	rs1896386	125480027	C	A
10	rs562405697	125480062	T	C
10	rs17677333	125480082	T	C
10	rs10902798	125480178	A	C
10	rs10902799	125480185	T	C
10	rs67116405	125480275	T	G
10	rs117135513	125480306	T	G
10	rs139898198	125480425	A	G
10	rs185563884	125480563	G	A
10	rs12256928	125480609	T	C
10	rs10902800	125480831	C	T
10	rs549965223	125480924	A	G
10	rs537119889	125481117	A	G
10	rs115155442	125481254	A	G
10	rs11248250	125481261	T	C
10	rs540614617	125481445	G	T
10	rs533040574	125481635	C	T
10	rs569926874	125481663	A	C
10	rs75899800	125481728	T	C
10	rs4980205	125481766	C	T
10	rs578208836	125481827	T	C
10	rs151003319	125481846	A	G
10	rs4980206	125481863	C	T
10	rs559252485	125482071	T	C
10	rs1896385	125482077	A	G
10	rs11248251	125482142	T	G
10	rs150150087	125482478	A	G
10	rs559532525	125482631	C	G
10	rs545336384	125482701	A	T
10	rs10902801	125482720	A	T
10	rs11248252	125482723	A	C
10	rs138582418	125483061	C	T
10	rs190132258	125483395	A	C
10	rs2362962	125483540	T	A
10	rs4980152	125483834	C	T
10	rs181653565	125483899	C	T
10	rs10902802	125483935	G	T
10	rs72631123	125484048	T	C
10	rs4980207	125484075	G	A
10	rs76134370	125484100	G	A
10	rs566972240	125484105	T	C
10	rs117788859	125484135	G	T
10	rs60962746	125484671	C	G
10	rs11597511	125484717	G	A
10	rs77865482	125484798	T	C
10	rs143384481	125484861	T	C
10	rs56177933	125484867	A	C
10	rs182037056	125484988	C	T
10	rs10902803	125485091	G	A
10	rs189761842	125485345	T	C
10	rs564770244	125485350	A	C
10	rs191525575	125485480	C	G
10	rs537860471	125485481	T	G
10	rs113461000	125485482	A	G
10	rs12763941	125485570	A	G
10	rs11248253	125485579	A	G
10	rs572467875	125485648	A	G
10	rs36133779	125485661	T	C
10	rs56150105	125485688	C	G
10	rs112888565	125485706	A	C
10	rs140036372	125485853	A	C
10	rs12257950	125485913	T	C
10	rs12258008	125485943	T	C
10	rs192506615	125485999	C	G
10	rs1896384	125486119	T	C
10	rs4980208	125486401	A	C
10	rs191513867	125486455	A	G
10	rs57099095	125486501	G	C
10	rs527410577	125486510	A	T
10	rs4980153	125486542	C	A
10	rs77349754	125486801	A	G
10	rs147581110	125486884	A	G
10	rs76563030	125486896	A	T
10	rs4980209	125487115	T	C
10	rs73362617	125487271	A	G
10	rs72841645	125487368	A	G
10	rs1863737	125487423	A	G
10	rs1863736	125487487	A	G
10	rs567845607	125487530	C	A
10	rs188940966	125487571	A	G
10	rs112076680	125487652	A	G
10	rs10794559	125487768	G	A
10	rs12358957	125487915	T	C
10	rs7099080	125487993	T	C
10	rs1863735	125488140	A	G
10	rs80113622	125488258	T	C
10	rs10794560	125488329	A	G
10	rs571864630	125488343	A	G
10	rs111291960	125488625	G	T
10	rs4980210	125488861	A	G
10	rs11248254	125488961	A	G
10	rs528553272	125489072	G	A
10	rs61447569	125489237	A	G
10	rs74726106	125489647	G	A
10	rs140096511	125489684	A	G
10	rs7088604	125489695	A	C
10	rs12412104	125489772	C	T
10	rs186230036	125489889	T	A
10	rs571317660	125489904	A	G
10	rs4980154	125490003	T	C
10	rs116219904	125490011	T	C
10	rs541825671	125490023	A	G
10	rs4980211	125490028	C	G
10	rs4980212	125490076	G	C
10	rs79867143	125490135	T	C
10	rs4980155	125490278	G	C
10	rs10902804	125490417	A	G
10	rs114200232	125490423	C	G
10	rs116364037	125490424	T	C
10	rs11248256	125490637	A	G
10	rs72841649	125490693	A	G
10	rs10794561	125490865	C	T
10	rs72841651	125490869	C	T
10	rs201275590	125490897	T	G
10	rs202051228	125490899	G	T
10	rs72841652	125490933	T	C
10	rs113628807	125490944	A	G
10	rs139686337	125491116	T	C
10	rs570502854	125491161	A	G
10	rs537996741	125491179	G	C
10	rs117323312	125491614	A	G
10	rs11248257	125491654	C	G
10	rs114119250	125491734	G	A
10	rs117083251	125491828	T	C
10	rs75919048	125491829	A	G
10	rs558495361	125491844	G	A
10	rs8181355	125491860	G	A
10	rs188794765	125491880	G	A
10	rs76533249	125491891	C	A
10	rs72841654	125491955	T	C
10	rs11248258	125492012	T	C
10	rs138494408	125492031	T	C
10	rs192200686	125492032	A	G
10	rs116977540	125492062	G	C
10	rs11248259	125492105	G	A
10	rs11248260	125492137	T	C
10	rs138963281	125492285	A	G
10	rs6599620	125492325	C	G
10	rs1955107	125492465	G	C
10	rs75970299	125492555	G	A
10	rs1955106	125492614	C	T
10	rs72841660	125492622	C	A
10	rs12570285	125492827	A	G
10	rs553702530	125492909	A	T
10	rs182570732	125492960	T	C
10	rs72841662	125493113	G	A
10	rs4980213	125493143	T	C
10	rs4980214	125493238	G	A
10	rs4980215	125493328	T	C
10	rs4980216	125493342	T	C
10	rs115669244	125493356	G	T
10	rs72841663	125493397	A	G
10	rs4980217	125493522	T	G
10	rs11248261	125493586	A	C
10	rs10902805	125493600	A	G
10	rs150609158	125493604	C	T
10	rs555513862	125493614	A	G
10	rs4980218	125493864	T	C
10	rs10902806	125493919	T	C
10	rs4980219	125494012	G	A
10	rs4980220	125494146	A	G
10	rs71486677	125494185	G	C
10	rs61861331	125494657	T	G
10	rs561372087	125494674	A	C
10	rs10902807	125494857	G	C
10	rs191950103	125494863	C	T
10	rs61861332	125494928	A	G
10	rs4980156	125494952	G	A
10	rs4980157	125495143	A	G
10	rs4980158	125495157	G	A
10	rs575593447	125495211	G	A
10	rs4980159	125495231	C	T
10	rs573225458	125495348	A	G
10	rs34870401	125495375	T	C
10	rs59436539	125495376	A	G
10	rs114414610	125495440	A	C
10	rs12250875	125495462	A	G
10	rs12250953	125495572	A	G
10	rs12245916	125495637	A	T
10	rs12251088	125495750	A	G
10	rs191836106	125495966	T	G
10	rs12218121	125496009	C	T
10	rs78792035	125496136	C	G
10	rs7095920	125496146	A	G
10	rs12247720	125496245	C	T
10	rs7078612	125496258	T	C
10	rs12246193	125496288	C	A
10	rs114093872	125496415	T	C
10	rs112502158	125496423	A	G
10	rs533884739	125496446	C	T
10	rs11248262	125496500	A	G
10	rs11248263	125496688	T	C
10	rs11248264	125496724	T	C
10	rs11248265	125496727	C	T
10	rs548082179	125496730	C	A
10	rs11248266	125496766	T	C
10	rs4980221	125496861	A	G
10	rs575034716	125496956	A	G
10	rs78617268	125497039	C	T
10	rs4980222	125497173	A	C
10	rs4980223	125497240	T	C
10	rs7070946	125497485	C	T
10	rs7082898	125497554	A	G
10	rs112913057	125497718	C	T
10	rs190429183	125497770	T	C
10	rs376162655	125497779	G	A
10	rs4980160	125497810	C	T
10	rs4980224	125498013	A	G
10	rs149904539	125498016	T	C
10	rs10751742	125498029	C	T
10	rs4980161	125498070	C	T
10	rs570266687	125498413	G	A
10	rs189038230	125498485	T	C
10	rs180990505	125498658	C	G
10	rs112874811	125498670	A	G
10	rs117951321	125498744	G	A
10	rs531560832	125498759	C	T
10	rs183919453	125498761	C	T
10	rs111721796	125498871	G	C
10	rs10794562	125498896	G	A
10	rs143914733	125498953	C	A
10	rs12244676	125499151	G	C
10	rs149000827	125499153	T	C
10	rs10794563	125499180	T	C
10	rs78533597	125499203	C	G
10	rs143783041	125499239	T	C
10	rs141014819	125499280	A	G
10	rs551754630	125499284	A	G
10	rs7905236	125499833	A	G
10	rs181959200	125499845	T	G
10	rs576285995	125499930	A	G
10	rs7920521	125499979	C	T
10	rs112176328	125500016	A	G
10	rs4980225	125500316	C	T
10	rs7921025	125500336	T	C
10	rs77595838	125500479	T	C
10	rs4980226	125500499	T	A
10	rs11248268	125500587	G	A
10	rs114884040	125500707	T	C
10	rs10902808	125500708	G	A
10	rs74161086	125500754	G	A
10	rs74161087	125500755	C	G
10	rs72841672	125501449	T	C
10	rs114405704	125501594	C	T
10	rs72841673	125501892	T	C
10	rs145351790	125501939	C	T
10	rs185444238	125501962	A	G
10	rs12415907	125501987	A	G
10	rs569254747	125502051	T	C
10	rs544419042	125502227	C	G
10	rs534196846	125502347	C	G
10	rs73362669	125502415	T	C
10	rs565041020	125502674	C	T
10	rs74161088	125502678	T	C
10	rs569072314	125502753	A	C
10	rs61861347	125502780	T	C
10	rs74161089	125502794	T	C
10	rs75652426	125502825	G	A
10	rs141635297	125502832	A	G
10	rs192654672	125502876	G	A
10	rs72841675	125503015	C	G
10	rs76380162	125503304	T	G
10	rs184939116	125503367	C	T
10	rs735632	125503464	T	C
10	rs744557	125503479	G	T
10	rs558250909	125503685	T	C
10	rs182037412	125503870	C	A
10	rs11594485	125504051	G	A
10	rs150366262	125504054	T	C
10	rs75257388	125504171	C	T
10	rs1863733	125504199	T	G
10	rs11594528	125504231	G	A
10	rs142528192	125504346	T	C
10	rs191297300	125504368	A	C
10	rs56252371	125504386	C	T
10	rs59461908	125504548	A	G
10	rs11248269	125504574	G	A
10	rs12244440	125504741	T	C
10	rs551942209	125504742	A	G
10	rs7918257	125504915	A	G
10	rs184943804	125504916	G	T
10	rs572103369	125504929	C	T
10	rs549602743	125505138	A	G
10	rs113621618	125505169	T	C
10	rs8277	125505401	G	A
10	rs9060	125505453	T	C
10	rs547433690	125505560	G	C
10	rs147927850	125505807	A	G
10	rs559531478	125505869	A	G
10	rs12414446	125506086	G	T
10	rs554631750	125506152	G	A
10	rs7088479	125506302	T	C
10	rs148889875	125506394	C	G
10	rs200982625	125506472	A	G
10	rs188958033	125506564	G	A
10	rs186334715	125506632	G	T
10	rs559348568	125506792	A	G
10	rs191407020	125506865	A	G
10	rs2114676	125507105	C	T
10	rs55948608	125507126	T	C
10	rs571645924	125507159	T	C
10	rs539163507	125507186	A	G
10	rs141641281	125507335	A	G
10	rs61370417	125507674	G	C
10	rs137929795	125507697	T	A
10	rs527288112	125507977	C	T
10	rs187797025	125508166	T	C
10	rs564902442	125508339	G	C
10	rs143865485	125508435	A	G
10	rs187782655	125508544	T	A
10	rs77269456	125508607	T	C
10	rs565194047	125508686	C	T
10	rs140044867	125508719	T	C
10	rs78038504	125509315	T	C
10	rs574307885	125509376	T	C
10	rs568632252	125509602	A	G
10	rs2362676	125509642	T	C
10	rs570728181	125509700	A	G
10	rs78680597	125509784	T	C
10	rs141161470	125509894	T	A
10	rs2362675	125509947	C	G
10	rs564443028	125510177	T	C
10	rs10794564	125510178	G	A
10	rs138680491	125510241	T	C
10	rs529660250	125510343	C	T
10	rs117087061	125510351	A	G
10	rs10736932	125510357	C	T
10	rs56132599	125510580	C	T
10	rs143539982	125510804	T	C
10	rs114965202	125510827	A	G
10	rs7899155	125510849	G	A
10	rs182324393	125510852	C	T
10	rs74795023	125510927	A	G
10	rs565825110	125510988	T	C
10	rs138607220	125511129	C	A
10	rs181141401	125511244	T	C
10	rs7078710	125511450	T	C
10	rs569893187	125511632	C	T
10	rs7082842	125511920	T	C
10	rs563514698	125512076	T	C
10	rs140104067	125512139	A	G
10	rs17105920	125512142	G	A
10	rs144328657	125512249	C	T
10	rs112454653	125512503	A	G
10	rs115932308	125512535	A	G
10	rs72841686	125512549	T	C
10	rs7918836	125512604	A	G
10	rs532968322	125512653	A	G
10	rs140468719	125512698	G	C
10	rs12240880	125512721	G	T
10	rs7904824	125512771	A	G
10	rs143499229	125512851	A	C
10	rs538648370	125512934	A	C
10	rs191036747	125513381	T	C
10	rs550544779	125513595	C	T
10	rs149060643	125513785	T	C
10	rs72841688	125513848	T	C
10	rs7923770	125513951	C	T
10	rs140927371	125514212	G	A
10	rs17105929	125514288	G	A
10	rs567145715	125514335	A	G
10	rs17105933	125514343	G	A
10	rs552783040	125514347	C	T
10	rs570905349	125514424	T	C
10	rs74984081	125514462	G	A
10	rs78274797	125514483	G	A
10	rs540185506	125514512	G	C
10	rs6599621	125514552	A	C
10	rs56336416	125514637	C	T
10	rs73362692	125514648	G	T
10	rs79121747	125514714	G	A
10	rs116013350	125514774	C	T
10	rs183164873	125514833	A	C
10	rs186926961	125514855	A	G
10	rs78156002	125515045	A	G
10	rs17105936	125515169	G	T
10	rs142003094	125515212	G	A
10	rs76310138	125515294	G	A
10	rs184319003	125515304	T	C
10	rs187372814	125515306	G	C
10	rs532082160	125515469	C	G
10	rs550379399	125515471	C	G
10	rs2362674	125515498	C	T
10	rs78801389	125515532	T	C
10	rs189335600	125515691	T	C
10	rs1896377	125515826	C	G
10	rs1896376	125515829	T	C
10	rs1896374	125515848	C	T
10	rs1219749	125515963	G	A
10	rs77499678	125515993	T	C
10	rs1219748	125516276	A	G
10	rs576520229	125516350	T	C
10	rs188629725	125516351	A	G
10	rs139537963	125516431	A	G
10	rs559549511	125516477	T	C
10	rs146544303	125516625	T	C
10	rs7914162	125516672	A	C
10	rs142645729	125516684	A	C
10	rs150986869	125516685	A	C
10	rs4246949	125517080	T	C
10	rs57968438	125517257	A	G
10	rs11248272	125517481	A	G
10	rs59963186	125517538	A	C
10	rs148354783	125517743	C	T
10	rs533305509	125517848	C	G
10	rs535016466	125518354	A	G
10	rs182149400	125518677	T	C
10	rs546570256	125519014	C	G
10	rs17105947	125519051	A	G
10	rs2362673	125519204	T	C
10	rs116847477	125519241	T	C
10	rs575491760	125519263	C	A
10	rs4625397	125519383	A	G
10	rs74161099	125519582	C	T
10	rs145066313	125519618	A	G
10	rs58932602	125519687	T	C
10	rs61861854	125519906	C	T
10	rs3808965	125519977	T	C
10	rs3808966	125520062	A	G
10	rs148685649	125520118	C	G
10	rs1914539	125520190	G	A
10	rs116185969	125520199	G	A
10	rs1863732	125520386	G	C
10	rs375053614	125520461	A	G
10	rs1863731	125520482	A	G
10	rs11248273	125520609	A	T
10	rs112377687	125520663	G	C
10	rs73362699	125520701	A	G
10	rs368314111	125520740	A	G
10	rs114578053	125520747	A	G
10	rs1863738	125520758	G	A
10	rs115417050	125520775	T	C
10	rs150933390	125520787	T	C
10	rs140669643	125520839	T	G
10	rs11248274	125520931	G	C
10	rs75440938	125520953	T	A
10	rs190134205	125521002	A	G
10	rs10794565	125521076	T	C
10	rs113202607	125521107	A	G
10	rs191938148	125521335	A	C
10	rs142483883	125521390	G	C
10	rs150707293	125521520	A	G
10	rs10794566	125521533	G	A
10	rs10794567	125521590	G	A
10	rs62640889	125521626	A	G
10	rs554307813	125521664	T	C
10	rs117528548	125521677	A	G
10	rs10751743	125521721	G	A
10	rs544118308	125521738	A	C
10	rs10794568	125521751	C	G
10	rs184918219	125521759	C	T
10	rs10902810	125521877	G	C
10	rs564128324	125522193	C	T
10	rs7909042	125522409	T	C
10	rs140711815	125522418	T	G
10	rs145844756	125522491	C	T
10	rs537306303	125522648	T	C
10	rs11248275	125522678	T	C
10	rs11248276	125522697	G	A
10	rs11248277	125522728	T	C
10	rs35922734	125522775	C	T
10	rs561956426	125522790	A	G
10	rs183378926	125522834	C	T
10	rs565906312	125522838	G	A
10	rs188835498	125522908	A	T
10	rs535006303	125523221	A	T
10	rs7085505	125523462	T	C
10	rs7081890	125523482	A	G
10	rs186664580	125523490	C	T
10	rs1649153	125523568	A	G
10	rs1712923	125523569	G	A
10	rs148305237	125523845	T	C
10	rs1219746	125523862	C	T
10	rs141430843	125524028	T	G
10	rs1219745	125524139	C	A
10	rs150819745	125524218	A	G
10	rs1219744	125524266	G	A
10	rs1219743	125524323	T	A
10	rs11812951	125524327	A	T
10	rs192993769	125524331	A	T
10	rs545166411	125524357	A	G
10	rs563358888	125524389	C	A
10	rs117795341	125524409	T	C
10	rs546627391	125524913	C	A
10	rs61861856	125524969	C	T
10	rs1219742	125525042	T	C
10	rs139656346	125525154	C	T
10	rs144512743	125525178	C	T
10	rs1219741	125525181	C	A
10	rs147405232	125525220	G	A
10	rs958158	125525285	T	C
10	rs542459099	125525286	A	G
10	rs1219739	125525469	A	G
10	rs72841697	125525621	C	A
10	rs12266074	125525649	T	C
10	rs73364721	125525821	C	G
10	rs1219738	125525978	C	T
10	rs1219736	125526149	C	A
10	rs145146321	125526188	A	G
10	rs532406605	125526413	A	G
10	rs140728421	125526529	C	T
10	rs7078024	125526627	A	G
10	rs1896392	125526689	G	A
10	rs1219735	125527059	G	T
10	rs527882070	125527148	A	C
10	rs79052137	125527212	C	A
10	rs61861858	125527213	T	A
10	rs1219734	125527241	A	C
10	rs72841699	125527319	T	C
10	rs1219733	125527325	A	G
10	rs1219732	125527460	T	C
10	rs1219731	125527547	C	T
10	rs1219730	125527561	C	T
10	rs1219729	125527649	G	A
10	rs140719032	125527672	C	G
10	rs12761611	125527751	A	G
10	rs12768875	125527756	C	T
10	rs11815894	125527767	A	G
10	rs2459764	125527771	A	G
10	rs1219728	125527835	C	A
10	rs568606535	125527871	A	C
10	rs535831759	125527897	C	A
10	rs1219727	125527964	A	G
10	rs532384672	125527968	C	T
10	rs200730488	125527999	T	C
10	rs1219726	125528007	G	A
10	rs1219725	125528048	A	G
10	rs17106006	125528069	A	G
10	rs570702833	125528155	T	C
10	rs201470381	125528184	T	C
10	rs115623953	125528294	T	C
10	rs1219724	125528297	G	T
10	rs576708220	125528337	A	T
10	rs1219723	125528476	G	A
10	rs1219722	125528555	A	G
10	rs192627430	125528590	G	T
10	rs149373844	125528607	G	T
10	rs144702955	125528835	T	C
10	rs1219721	125528873	A	T
10	rs138246031	125528934	A	C
10	rs11592420	125529046	G	C
10	rs61861859	125529079	T	C
10	rs192554802	125529121	A	G
10	rs545759184	125529271	A	G
10	rs189877406	125529406	T	C
10	rs191996893	125529463	A	T
10	rs1219720	125529580	A	G
10	rs537308695	125529618	C	T
10	rs559361906	125529909	C	T
10	rs551595744	125530252	C	T
10	rs145466567	125530306	C	G
10	rs567596985	125530312	C	A
10	rs144532986	125530696	T	C
10	rs727416	125530746	T	C
10	rs560959941	125530764	G	C
10	rs189503234	125530775	T	C
10	rs727417	125530909	G	C
10	rs534872454	125530950	C	T
10	rs116899372	125530977	G	C
10	rs72843004	125531701	T	C
10	rs60125559	125531897	C	G
10	rs138225719	125531982	A	G
10	rs550456401	125532051	T	G
10	rs80316240	125532052	C	T
10	rs113970250	125532065	T	G
10	rs573229413	125532184	T	C
10	rs558642036	125532228	C	T
10	rs552703166	125532291	T	C
10	rs563167097	125532354	T	C
10	rs12413325	125532498	T	C
10	rs117472226	125532614	A	G
10	rs531971176	125532637	A	G
10	rs17616489	125532707	C	A
10	rs61863760	125532724	G	C
10	rs149535788	125532729	C	G
10	rs61863761	125532760	C	T
10	rs571000117	125532780	C	T
10	rs538219751	125532787	G	C
10	rs150738108	125532949	C	T
10	rs139178676	125533074	G	A
10	rs184309816	125533604	G	T
10	rs12354854	125533667	T	C
10	rs192344172	125533717	T	C
10	rs185756428	125533746	A	G
10	rs4980162	125533833	T	C
10	rs72843005	125533834	A	G
10	rs528307202	125533842	C	A
10	rs574484181	125533897	C	T
10	rs17616507	125533919	C	A
10	rs60540232	125534105	T	C
10	rs529389683	125534285	G	A
10	rs142416342	125534464	T	C
10	rs114596128	125534575	A	G
10	rs73364733	125534652	T	C
10	rs576432269	125534674	C	T
10	rs532744935	125534716	C	T
10	rs541170689	125534797	T	C
10	rs79082338	125534853	G	A
10	rs1649151	125534912	C	T
10	rs116061153	125535023	A	G
10	rs138986320	125535297	T	C
10	rs117947727	125535366	T	C
10	rs549406521	125535523	A	G
10	rs568282392	125535701	C	T
10	rs145939903	125535800	C	T
10	rs555364195	125535804	G	A
10	rs148601728	125535815	T	C
10	rs17616549	125535857	G	T
10	rs185914997	125535874	A	G
10	rs150897601	125535934	C	T
10	rs139399781	125535950	A	T
10	rs75811409	125536008	A	G
10	rs565487457	125536142	C	G
10	rs187281089	125536343	A	G
10	rs192071389	125536524	T	C
10	rs147717124	125536576	A	G
10	rs17678706	125536691	A	G
10	rs565628269	125536712	G	A
10	rs113053885	125536999	G	C
10	rs569219059	125537060	A	C
10	rs186808852	125537201	A	C
10	rs147880593	125537242	A	G
10	rs148921340	125537298	C	G
10	rs530484551	125537521	A	G
10	rs118115591	125537585	T	C
10	rs56288637	125537597	C	A
10	rs189002986	125538073	A	G
10	rs193141751	125538310	T	C
10	rs1228410	125538510	C	G
10	rs1237731	125538630	T	C
10	rs184255352	125538982	C	T
10	rs188781482	125539103	A	G
10	rs10510136	125539345	G	C
10	rs558215735	125539989	T	C
10	rs544168828	125540064	G	C
10	rs17678853	125540177	T	C
10	rs550107266	125540341	G	C
10	rs73364738	125540389	G	A
10	rs115828575	125540440	C	T
10	rs79754754	125540832	G	A
10	rs148596414	125540936	A	T
10	rs533461685	125540960	T	C
10	rs145658968	125541029	T	C
10	rs191333612	125541236	T	C
10	rs540993699	125541456	T	C
10	rs1219712	125541475	T	A
10	rs183919296	125541486	T	C
10	rs1219713	125541494	A	G
10	rs147910535	125541789	T	C
10	rs559469706	125542171	A	G
10	rs75287768	125542235	A	G
10	rs561533771	125542257	C	T
10	rs565814029	125542358	A	G
10	rs181766290	125542434	T	C
10	rs551378692	125542443	G	C
10	rs2176486	125542549	T	A
10	rs1219714	125542589	T	C
10	rs148903037	125542634	G	C
10	rs111662968	125542730	T	C
10	rs563107383	125543072	G	T
10	rs765335	125543163	C	T
10	rs571363495	125543352	C	T
10	rs555221789	125543528	C	T
10	rs189441694	125543593	C	G
10	rs7899807	125543651	C	G
10	rs536620912	125544010	G	A
10	rs183015588	125544168	A	C
10	rs1219715	125544397	A	G
10	rs151039839	125544839	A	G
10	rs1219716	125545023	A	G
10	rs115817693	125545173	A	G
10	rs12764549	125545395	T	C
10	rs1914527	125545440	T	C
10	rs192827789	125545449	T	C
10	rs1914526	125545451	A	C
10	rs11248279	125545557	A	G
10	rs1914525	125545636	T	C
10	rs11248280	125545650	C	T
10	rs4980163	125545816	A	T
10	rs542015615	125545822	G	A
10	rs17106056	125545837	T	G
10	rs539691407	125545940	A	C
10	rs147987014	125546305	C	G
10	rs189296868	125546330	A	C
10	rs10902811	125546418	G	A
10	rs182032486	125546534	T	C
10	rs56975826	125546584	G	C
10	rs538447155	125546878	G	A
10	rs1219717	125546999	G	A
10	rs143446583	125547010	T	C
10	rs10902812	125547047	T	G
10	rs186260271	125547411	G	C
10	rs181560234	125547528	A	G
10	rs112014884	125547661	G	A
10	rs543198179	125547744	T	C
10	rs112130524	125547775	A	G
10	rs548724769	125548207	A	G
10	rs11812544	125548319	C	T
10	rs117082631	125548345	T	C
10	rs536938145	125548418	C	T
10	rs7922528	125548464	C	T
10	rs577685368	125548562	C	T
10	rs544940787	125548565	G	T
10	rs548859820	125548604	A	G
10	rs190860482	125548730	T	C
10	rs549726740	125548765	C	T
10	rs534374447	125549052	A	G
10	rs6599622	125549363	A	G
10	rs567123473	125549400	T	C
10	rs2885662	125549410	A	G
10	rs61863789	125549495	A	G
10	rs537053389	125549566	A	G
10	rs540153603	125549694	G	A
10	rs114696837	125549712	A	G
10	rs532194508	125549714	G	T
10	rs534735347	125549770	A	G
10	rs2019145	125549851	A	G
10	rs56353445	125549870	A	G
10	rs2004472	125549926	C	G
10	rs556344412	125549943	A	G
10	rs535936622	125549965	C	T
10	rs554292625	125549982	A	G
10	rs562681564	125550230	T	C
10	rs1219718	125550237	A	G
10	rs532043275	125550312	T	C
10	rs568314451	125550354	A	G
10	rs547865236	125550458	T	C
10	rs574660890	125550617	T	C
10	rs542077007	125550657	T	C
10	rs531644736	125550728	A	G
10	rs73364753	125550760	C	T
10	rs192339443	125550857	T	C
10	rs552026166	125550864	T	C
10	rs556479252	125550973	A	G
10	rs535614761	125551002	C	T
10	rs78160261	125551019	T	C
10	rs546279170	125551046	C	T
10	rs189348864	125551080	T	C
10	rs77003825	125551169	G	A
10	rs7904183	125551211	T	C
10	rs184639517	125551392	T	C
10	rs1219719	125551436	A	G
10	rs576151818	125551521	T	C
10	rs146302664	125551624	A	G
10	rs12570369	125551690	G	A
10	rs2162536	125551931	G	A
10	rs139472448	125551951	C	G
10	rs61863790	125551973	A	T
10	rs57257317	125551984	T	C
10	rs114903343	125552033	A	C
10	rs10902813	125552151	A	G
10	rs545534452	125552248	T	C
10	rs17106061	125552342	T	C
10	rs567666877	125552365	G	T
10	rs188063966	125552480	A	C
10	rs189923959	125552519	G	T
10	rs187260296	125552780	G	A
10	rs111885278	125552848	T	C
10	rs35676932	125552935	T	C
10	rs76989172	125553115	T	C
10	rs2162537	125553255	C	T
10	rs114759863	125553338	T	C
10	rs115316873	125553454	G	A
10	rs193299327	125553521	G	A
10	rs556624984	125553601	C	T
10	rs536938434	125553648	A	C
10	rs150292104	125553684	T	C
10	rs184122501	125553689	T	C
10	rs544557394	125553811	A	T
10	rs375545289	125554083	A	G
10	rs540444422	125554116	T	A
10	rs573514263	125667210	G	C
10	rs74992568	125667217	A	G
10	rs72829711	125667265	A	G
10	rs72829712	125667276	A	G
10	rs72829714	125667299	G	A
10	rs74794159	125667465	A	G
10	rs148801209	125667507	T	G
10	rs562666760	125667526	C	T
10	rs532612076	125667559	T	A
10	rs28397600	125667694	C	T
10	rs74162971	125667737	A	G
10	rs143873071	125667751	A	G
10	rs146871846	125667770	A	G
10	rs7893780	125667840	G	A
10	rs7893799	125667887	G	A
10	rs7909043	125667942	T	C
10	rs114638570	125668012	A	G
10	rs144391340	125668308	C	A
10	rs151075926	125668351	T	C
10	rs1011073	125668368	A	G
10	rs114354352	125668378	T	C
10	rs7894665	125668579	G	A
10	rs7909164	125668733	A	G
10	rs6599629	125668939	C	T
10	rs6599630	125668977	G	A
10	rs72829718	125669007	A	G
10	rs76395291	125669087	A	G
10	rs79660544	125669111	G	C
10	rs138915232	125669307	A	G
10	rs28529784	125669529	C	T
10	rs7089628	125669568	A	G
10	rs7077999	125669756	C	T
10	rs189537342	125669823	C	T
10	rs28739416	125669834	A	G
10	rs57945961	125669890	C	G
10	rs572163087	125669931	G	A
10	rs28686774	125670037	C	G
10	rs28570094	125670040	G	A
10	rs28458379	125670046	A	G
10	rs527346785	125670094	T	C
10	rs141663395	125670136	G	T
10	rs79200117	125670309	A	T
10	rs7082230	125670323	T	C
10	rs28687990	125670324	G	A
10	rs115805543	125670353	C	T
10	rs79770128	125670392	A	G
10	rs564160262	125670508	A	G
10	rs141513533	125670556	T	C
10	rs7917906	125670631	A	G
10	rs9423278	125670659	A	G
10	rs79853087	125670853	A	G
10	rs191109829	125670891	G	A
10	rs72829724	125671020	A	G
10	rs543169844	125671093	T	C
10	rs111915221	125671112	G	A
10	rs73368727	125671146	T	C
10	rs73368729	125671230	A	G
10	rs73368731	125671281	A	G
10	rs112744852	125671399	G	C
10	rs188055874	125671419	T	C
10	rs7907918	125671539	A	G
10	rs191930629	125671557	A	G
10	rs145306336	125671564	T	C
10	rs551282888	125671571	T	A
10	rs7907948	125671606	G	A
10	rs74162973	125671897	T	G
10	rs74754997	125671916	T	G
10	rs73368740	125671922	A	G
10	rs77523911	125672011	A	G
10	rs73368741	125672107	T	C
10	rs149356212	125672194	T	C
10	rs561144041	125672238	A	G
10	rs2138921	125672337	T	C
10	rs74162974	125672338	A	G
10	rs544674440	125672533	A	G
10	rs73368743	125672935	C	A
10	rs78479444	125672993	A	G
10	rs79583412	125673086	A	G
10	rs542288296	125673195	C	G
10	rs554888739	125673208	A	G
10	rs111435023	125673227	A	G
10	rs565081520	125673357	C	T
10	rs7893288	125673492	A	G
10	rs138018900	125673511	G	C
10	rs61861939	125673513	A	G
10	rs4329614	125673547	T	G
10	rs72829726	125673558	G	A
10	rs113048198	125673580	C	G
10	rs184746994	125673602	T	C
10	rs7476623	125673802	T	C
10	rs28606029	125673870	C	T
10	rs28706509	125673873	T	C
10	rs28722929	125674065	G	A
10	rs72829727	125674079	T	C
10	rs28708450	125674341	C	T
10	rs28449601	125674394	G	A
10	rs73368748	125674523	T	C
10	rs7089202	125674563	T	C
10	rs146169655	125674604	T	C
10	rs553834918	125674605	A	G
10	rs78996713	125674698	T	A
10	rs7076521	125674764	C	T
10	rs7088497	125674796	A	G
10	rs111960426	125674876	T	C
10	rs570367856	125674954	A	G
10	rs7092189	125675029	A	G
10	rs7092314	125675127	T	G
10	rs7093377	125675142	T	C
10	rs7093378	125675147	G	C
10	rs143027571	125675176	G	A
10	rs17618107	125675371	C	T
10	rs17680247	125675414	A	G
10	rs189421420	125675506	A	G
10	rs139913879	125675518	A	C
10	rs74646393	125675533	A	G
10	rs17106146	125675693	C	T
10	rs28534680	125675755	T	A
10	rs17618174	125675920	C	A
10	rs28429678	125675973	T	C
10	rs553575410	125676001	C	G
10	rs17618205	125676021	G	A
10	rs569701493	125676112	T	C
10	rs561357469	125676177	G	T
10	rs555349738	125676181	T	A
10	rs182022911	125676213	G	T
10	rs145354174	125676256	T	C
10	rs72829741	125676296	C	T
10	rs537559523	125676297	C	T
10	rs28409908	125676340	C	G
10	rs7098375	125676372	T	C
10	rs7082004	125676388	G	A
10	rs76587490	125676542	A	G
10	rs7097650	125676578	A	G
10	rs769282	125676705	A	G
10	rs190911259	125676781	T	C
10	rs769281	125676834	G	A
10	rs180903235	125676878	G	C
10	rs77398361	125676945	T	A
10	rs142718599	125676960	A	C
10	rs7067790	125677037	C	G
10	rs557239558	125677039	G	A
10	rs74697276	125677043	T	A
10	rs17680424	125677075	A	G
10	rs151005867	125677179	C	T
10	rs80213332	125677231	G	C
10	rs140851619	125677350	G	A
10	rs75707785	125677445	G	A
10	rs35865634	125677477	C	T
10	rs532667019	125677572	C	T
10	rs17680447	125677593	T	C
10	rs190300011	125677695	C	T
10	rs150139727	125677740	C	T
10	rs1955339	125677778	G	A
10	rs1955338	125677788	A	C
10	rs183941388	125678020	A	C
10	rs72829746	125678062	A	T
10	rs571293889	125678111	A	C
10	rs188840280	125678253	G	A
10	rs140267337	125678255	T	C
10	rs577316826	125678370	A	G
10	rs28493344	125678432	A	G
10	rs113581772	125678490	T	C
10	rs191909920	125678571	T	C
10	rs1878619	125678581	C	G
10	rs1878618	125678755	G	A
10	rs4021168	125678789	A	T
10	rs1878617	125678955	A	C
10	rs72829749	125678982	C	A
10	rs566715249	125679281	T	G
10	rs575670017	125679470	A	G
10	rs553759257	125679578	G	A
10	rs1914535	125679608	A	G
10	rs118105264	125679648	G	A
10	rs17618337	125679970	A	T
10	rs185563324	125680213	G	C
10	rs558159181	125680228	G	T
10	rs576721660	125680306	T	A
10	rs9423279	125680419	C	G
10	rs190364079	125680434	T	C
10	rs7083851	125680440	T	C
10	rs7083857	125680455	G	C
10	rs7083868	125680477	T	C
10	rs566172821	125680701	A	G
10	rs72631129	125680924	C	T
10	rs1914533	125681274	G	T
10	rs566036546	125681419	A	G
10	rs191696261	125681669	T	G
10	rs561889060	125681995	C	T
10	rs1914529	125682190	C	T
10	rs61861953	125682519	T	C
10	rs372273126	125682594	A	G
10	rs531069034	125682630	A	G
10	rs142171709	125682725	A	G
10	rs577909154	125682878	T	C
10	rs2362925	125682882	G	A
10	rs563511686	125682892	G	C
10	rs28675222	125682901	A	C
10	rs2885655	125682925	T	C
10	rs532734240	125682966	A	G
10	rs535782346	125682970	A	G
10	rs140746709	125683091	T	C
10	rs2362924	125683133	G	A
10	rs9423280	125683354	T	C
10	rs567348479	125683378	T	C
10	rs150074705	125683379	G	A
10	rs9423228	125683407	A	G
10	rs1949434	125683842	C	T
10	rs1949433	125683876	G	T
10	rs562828009	125683880	A	C
10	rs116540567	125683924	T	A
10	rs571375029	125683969	C	T
10	rs1949432	125683978	T	C
10	rs113646342	125684002	T	C
10	rs75510180	125684022	G	A
10	rs143975110	125684035	A	G
10	rs1949431	125684053	T	C
10	rs9423281	125684098	G	A
10	rs546381637	125684386	C	G
10	rs9794146	125684661	A	T
10	rs9794216	125684673	G	A
10	rs9794067	125684723	T	C
10	rs9794150	125684849	C	T
10	rs9794153	125684950	C	T
10	rs9794355	125684978	A	G
10	rs186501171	125684999	G	A
10	rs139634300	125685035	A	G
10	rs149738420	125685270	G	A
10	rs187173976	125685452	G	C
10	rs28479333	125685494	C	A
10	rs9794791	125685649	C	T
10	rs183606021	125685748	T	C
10	rs188497729	125685949	T	C
10	rs73368767	125686115	A	G
10	rs61861976	125686312	G	A
10	rs61861977	125686488	T	C
10	rs370075522	125686510	T	G
10	rs11493070	125686597	A	G
10	rs35583363	125686610	G	T
10	rs541882302	125686663	T	C
10	rs73368771	125686690	G	C
10	rs117317670	125686769	A	G
10	rs184580236	125686826	C	G
10	rs566817288	125686942	G	A
10	rs549091697	125687270	T	C
10	rs189871220	125687372	A	C
10	rs181637792	125687394	A	G
10	rs186297525	125687451	C	T
10	rs543283129	125687586	C	G
10	rs191225523	125687597	A	C
10	rs182276278	125687637	A	G
10	rs530946163	125687900	C	T
10	rs75999095	125687980	T	C
10	rs535218312	125688068	T	C
10	rs9330517	125688174	T	C
10	rs9731665	125688175	A	G
10	rs72829752	125688200	A	G
10	rs541207349	125688314	T	C
10	rs563783352	125688390	T	C
10	rs138846937	125688517	A	G
10	rs191344681	125688546	G	C
10	rs115650734	125688791	T	C
10	rs77155783	125688816	A	G
10	rs117781750	125689082	A	G
10	rs73368774	125689196	C	T
10	rs182896755	125689323	T	C
10	rs148513313	125689324	A	G
10	rs9702275	125689392	T	A
10	rs369440079	125689436	T	C
10	rs142727517	125689492	T	C
10	rs78767359	125689534	T	C
10	rs76437741	125689569	T	C
10	rs79697183	125689632	A	G
10	rs76202505	125689827	T	G
10	rs139357854	125689895	T	C
10	rs76082877	125689953	A	G
10	rs146482469	125689971	T	G
10	rs527989432	125690077	T	C
10	rs79866368	125690153	T	C
10	rs9702289	125690164	T	C
10	rs574890350	125690190	G	A
10	rs546597472	125690390	A	G
10	rs183574098	125690556	A	G
10	rs187686660	125690605	A	G
10	rs184603471	125690753	A	G
10	rs181438060	125691000	G	A
10	rs9731471	125691322	C	T
10	rs537841692	125691408	C	T
10	rs79411229	125691446	A	C
10	rs142628601	125691613	A	G
10	rs182015708	125691698	C	T
10	rs79048659	125691874	G	C
10	rs76026700	125691912	C	G
10	rs535491730	125692086	A	G
10	rs79198071	125692172	T	A
10	rs146837291	125692235	T	C
10	rs148344999	125692257	G	A
10	rs190649851	125692302	T	C
10	rs76957846	125692306	A	G
10	rs180950378	125692380	T	G
10	rs186166645	125692470	T	A
10	rs78576149	125692509	C	T
10	rs77271995	125692510	A	G
10	rs76796005	125692654	C	T
10	rs190294116	125692799	T	A
10	rs545662020	125692914	G	A
10	rs9733035	125693170	T	G
10	rs190801541	125693258	T	A
10	rs568127124	125693308	A	G
10	rs78978962	125693564	C	G
10	rs558031075	125693615	A	C
10	rs541503863	125693851	A	G
10	rs114249176	125694253	A	G
10	rs79139301	125694269	A	G
10	rs112032012	125694278	A	G
10	rs142645484	125694349	T	C
10	rs117234598	125694452	T	C
10	rs578171923	125694454	A	T
10	rs76119152	125694503	A	G
10	rs9703290	125694636	A	G
10	rs76738706	125694699	T	C
10	rs148668899	125694772	G	A
10	rs9702623	125695197	A	C
10	rs181652110	125695256	A	T
10	rs546559542	125695684	G	A
10	rs538830932	125695699	T	C
10	rs190654750	125695724	G	C
10	rs61861988	125696037	C	T
10	rs145847222	125696086	T	C
10	rs560834356	125696135	A	G
10	rs538450117	125696241	A	C
10	rs28379667	125696269	G	C
10	rs78029158	125696306	A	G
10	rs148982861	125696338	A	C
10	rs544461895	125696437	A	G
10	rs66526375	125696485	A	G
10	rs80356371	125696776	T	A
10	rs79796303	125696801	A	G
10	rs67250859	125697103	A	G
10	rs544452204	125697478	C	T
10	rs72631135	125697494	G	A
10	rs72631136	125697614	G	C
10	rs186909136	125697686	A	T
10	rs11517444	125697709	A	G
10	rs11511758	125697849	T	C
10	rs11511759	125697884	C	T
10	rs11511760	125697899	T	C
10	rs541600777	125697957	C	G
10	rs559886309	125697980	C	G
10	rs11517441	125698087	A	G
10	rs11511761	125698169	T	C
10	rs11511762	125698331	A	G
10	rs72631137	125698476	G	A
10	rs575655839	125698546	C	A
10	rs572805739	125698594	T	C
10	rs11511763	125698603	A	G
10	rs144543427	125698653	C	T
10	rs28565891	125699123	C	T
10	rs80307370	125699200	A	G
10	rs11517443	125699409	G	A
10	rs115786913	125699536	T	C
10	rs80258763	125699633	G	A
10	rs45507792	125699748	T	C
10	rs11493071	125699883	C	G
10	rs11493072	125699918	T	C
10	rs11493073	125699953	A	T
10	rs76961499	125699989	T	C
10	rs11493074	125699990	A	G
10	rs72831973	125699999	C	T
10	rs146601952	125700128	T	C
10	rs11517445	125700188	G	T
10	rs190351318	125700196	T	C
10	rs11493075	125700281	C	T
10	rs193286327	125700335	C	G
10	rs11493076	125700357	T	G
10	rs11493077	125700363	A	G
10	rs28690234	125700408	T	C
10	rs28594861	125700453	C	T
10	rs28527775	125700548	A	G
10	rs180896692	125700556	A	G
10	rs28424096	125700579	T	C
10	rs185295426	125700619	A	G
10	rs77902867	125700707	G	T
10	rs28560225	125700760	A	G
10	rs9664598	125700942	C	T
10	rs9665095	125700943	G	A
10	rs140514517	125701079	A	G
10	rs187121993	125701096	G	A
10	rs191900059	125701149	C	T
10	rs28726190	125701191	T	C
10	rs28407590	125701324	A	G
10	rs528361443	125701649	A	G
10	rs9422301	125701803	C	T
10	rs183952163	125701918	C	A
10	rs562093963	125701948	T	C
10	rs28418413	125702047	T	C
10	rs55708692	125702053	A	G
10	rs572761313	125702178	C	T
10	rs7900621	125702232	A	G
10	rs11522573	125702263	T	G
10	rs7919395	125702345	C	T
10	rs7919381	125702371	T	C
10	rs11522574	125702372	A	G
10	rs11511764	125702482	A	C
10	rs7916080	125702525	C	T
10	rs572796088	125702572	G	T
10	rs9733668	125702650	A	G
10	rs544119300	125702670	A	G
10	rs9733306	125702671	T	C
10	rs6588747	125702726	A	G
10	rs6588746	125703023	C	T
10	rs7071108	125703102	T	G
10	rs7077594	125703247	C	T
10	rs7070936	125703263	A	G
10	rs7070932	125703279	C	G
10	rs192946317	125703307	G	C
10	rs371613834	125703381	T	C
10	rs58342121	125703451	C	T
10	rs184573822	125703491	A	G
10	rs570069424	125703524	C	G
10	rs72831980	125703609	C	G
10	rs28448831	125703740	C	T
10	rs183788732	125703747	C	G
10	rs61862004	125703816	T	C
10	rs543869609	125703842	A	G
10	rs28615681	125704321	G	T
10	rs142988001	125704350	C	T
10	rs539233172	125704878	A	G
10	rs28579570	125705384	G	A
10	rs150411922	125705637	T	C
10	rs186292513	125705651	A	C
10	rs28550736	125705711	T	C
10	rs149130786	125705818	T	C
10	rs540782493	125705870	A	G
10	rs570008604	125705962	A	G
10	rs138168975	125705974	C	G
10	rs28525076	125706002	C	G
10	rs7902085	125706055	C	T
10	rs571611895	125706062	A	G
10	rs71486691	125706086	C	G
10	rs117630330	125706211	A	G
10	rs61862006	125706486	G	T
10	rs117391503	125706518	T	A
10	rs571682756	125706677	T	G
10	rs554964058	125706733	A	G
10	rs192655161	125706783	A	G
10	rs571432524	125706842	C	T
10	rs28439663	125706955	A	C
10	rs183564279	125706956	G	A
10	rs7085665	125707214	G	T
10	rs118023554	125707465	A	C
10	rs374234466	125707507	T	C
10	rs28374202	125707591	T	C
10	rs544295044	125707607	G	C
10	rs28742224	125707661	T	C
10	rs527945741	125707694	T	C
10	rs28579708	125707710	G	T
10	rs28473242	125707717	T	C
10	rs78462149	125707801	C	G
10	rs28574721	125707810	A	G
10	rs28699032	125707981	A	C
10	rs540107009	125708042	T	C
10	rs544039194	125708158	T	C
10	rs558281091	125708241	G	A
10	rs542324979	125708352	G	C
10	rs189585911	125708401	C	T
10	rs9422299	125708410	G	A
10	rs184696239	125708484	T	C
10	rs189408359	125708507	A	G
10	rs140180413	125708607	A	G
10	rs558415895	125708718	T	C
10	rs541913722	125708742	C	G
10	rs61862007	125708831	G	A
10	rs28608065	125708930	A	G
10	rs28502099	125708990	A	G
10	rs117442285	125709047	T	C
10	rs186501581	125709059	T	C
10	rs28582800	125709080	A	G
10	rs7096722	125709109	C	A
10	rs28452976	125709307	T	A
10	rs576506443	125709429	A	G
10	rs548109912	125709468	A	T
10	rs559719916	125709470	G	A
10	rs569615076	125709472	G	T
10	rs28426968	125709552	T	C
10	rs7074308	125709755	A	G
10	rs9422260	125709771	T	C
10	rs536820539	125709818	T	C
10	rs28469573	125710168	A	C
10	rs187483558	125710226	G	A
10	rs7083315	125710237	A	C
10	rs28684563	125710381	T	C
10	rs7073346	125710411	A	G
10	rs28645091	125710775	A	G
10	rs9422297	125710876	G	C
10	rs543161667	125710878	A	T
10	rs7078756	125710990	T	C
10	rs7092164	125711033	T	G
10	rs7091599	125711399	G	C
10	rs543500229	125711698	C	T
10	rs561670141	125711801	T	C
10	rs7087529	125711882	G	A
10	rs71486692	125712014	T	G
10	rs146018428	125712250	T	C
10	rs191896401	125712275	T	C
10	rs6588745	125712445	C	T
10	rs571304439	125712637	T	C
10	rs80201851	125712821	T	G
10	rs7913318	125712874	C	T
10	rs147995826	125712910	C	A
10	rs28369158	125713084	G	C
10	rs9422296	125713111	C	T
10	rs145937189	125713167	A	G
10	rs534437552	125713174	A	G
10	rs375434021	125713238	C	T
10	rs7916763	125713250	G	A
10	rs540063454	125713390	T	C
10	rs564757514	125713397	C	G
10	rs4603240	125713490	A	G
10	rs112546571	125713529	T	C
10	rs186104775	125713679	A	G
10	rs189777452	125713752	A	G
10	rs572770993	125713823	T	C
10	rs4394783	125713892	C	T
10	rs542239142	125714053	A	C
10	rs79034263	125714095	T	A
10	rs118013439	125714229	T	C
10	rs28832868	125714276	A	G
10	rs79384419	125714285	C	T
10	rs28812873	125714363	A	T
10	rs58930718	125714487	T	A
10	rs28880437	125714522	T	C
10	rs76962636	125714661	A	G
10	rs28773792	125714704	A	G
10	rs4388816	125714712	T	C
10	rs182906892	125714824	G	C
10	rs4388815	125714875	C	T
10	rs28824203	125714919	G	C
10	rs4512764	125714920	G	A
10	rs74788282	125715012	C	T
10	rs192101233	125715210	A	T
10	rs187696854	125715374	T	C
10	rs562261155	125715553	A	G
10	rs4364997	125715672	G	C
10	rs527273127	125715708	G	C
10	rs61862008	125715795	T	C
10	rs568244296	125715819	C	T
10	rs4367884	125716098	A	C
10	rs28789202	125716173	A	G
10	rs4537703	125716200	A	T
10	rs531257057	125716375	T	C
10	rs61862009	125716385	G	A
10	rs28842347	125716751	G	T
10	rs28796281	125717253	T	C
10	rs4614376	125717416	G	A
10	rs4323809	125717426	C	T
10	rs372377115	125717474	A	G
10	rs4531404	125717761	A	T
10	rs4468289	125717819	A	G
10	rs61862010	125717958	T	C
10	rs185290723	125718153	A	G
10	rs549462411	125718252	C	T
10	rs539521177	125718254	C	T
10	rs140301421	125718322	A	G
10	rs74917969	125718697	A	G
10	rs577827479	125718802	A	G
10	rs55809934	125719061	C	T
10	rs140888849	125719166	T	C
10	rs374390078	125719207	C	G
10	rs117053575	125719355	C	T
10	rs6588743	125719813	C	T
10	rs28753205	125720227	A	G
10	rs141493230	125720284	T	C
10	rs28868276	125720438	A	G
10	rs4132312	125720464	C	T
10	rs191900779	125720626	A	G
10	rs546364925	125720819	C	T
10	rs28504069	125720925	T	C
10	rs536135876	125721074	A	T
10	rs28404969	125721260	A	G
10	rs189346214	125721376	A	G
10	rs150664160	125721450	T	C
10	rs568500398	125721718	C	T
10	rs6588742	125721738	T	C
10	rs144695995	125721744	C	T
10	rs78164645	125721942	G	T
10	rs66848298	125722066	A	G
10	rs191281478	125722149	A	C
10	rs181390207	125722319	A	G
10	rs61862011	125722334	T	C
10	rs28483488	125722377	A	C
10	rs28522668	125722454	G	C
10	rs184977870	125722485	A	G
10	rs61862012	125722486	G	T
10	rs189847601	125722875	C	G
10	rs541528914	125722879	C	T
10	rs145676315	125723215	T	C
10	rs4534512	125723439	G	A
10	rs4316444	125723489	T	G
10	rs541514959	125723521	A	T
10	rs28488475	125723642	C	A
10	rs75450685	125723644	A	G
10	rs547888887	125723833	T	C
10	rs570035643	125723899	C	T
10	rs74897867	125723935	A	G
10	rs28653644	125723936	G	A
10	rs7095802	125723996	T	C
10	rs545895990	125724054	C	G
10	rs150978258	125724226	A	G
10	rs561988777	125724402	A	G
10	rs117371852	125724479	C	T
10	rs541192268	125724527	A	G
10	rs4519032	125724647	A	G
10	rs4611150	125724723	T	C
10	rs144688922	125724852	A	C
10	rs554228834	125725064	T	G
10	rs4929791	125725105	C	T
10	rs563835075	125725222	G	A
10	rs138348404	125725311	T	A
10	rs4075910	125725455	A	C
10	rs4244796	125725531	A	G
10	rs4075911	125725603	G	A
10	rs561366841	125725605	T	C
10	rs149635949	125725792	A	G
10	rs4460752	125725809	C	T
10	rs563160170	125725820	G	A
10	rs575295112	125725824	A	G
10	rs28380176	125725884	A	G
10	rs546953374	125726018	A	C
10	rs6588741	125726028	T	C
10	rs76434985	125726050	A	G
10	rs112285477	125726100	A	G
10	rs113212344	125726176	G	T
10	rs537138809	125726260	T	C
10	rs111558759	125726271	A	C
10	rs4072153	125726292	A	G
10	rs75088876	125726351	A	G
10	rs78920137	125726442	A	T
10	rs4078097	125726558	A	G
10	rs540584416	125726617	A	G
10	rs75868614	125726667	T	C
10	rs544967942	125726788	G	T
10	rs192749913	125726880	C	T
10	rs74162986	125726978	C	T
10	rs561377080	125727164	T	G
10	rs7074389	125727175	G	A
10	rs4077164	125727468	A	T
10	rs568774298	125727765	A	G
10	rs139923812	125727919	A	C
10	rs540310018	125728235	T	C
10	rs73370664	125728310	T	C
10	rs73370665	125728355	T	C
10	rs189394446	125728670	A	G
10	rs576491743	125728805	G	A
10	rs150924842	125728833	T	C
10	rs73370666	125728874	T	C
10	rs9422293	125728988	C	T
10	rs576627520	125729143	A	G
10	rs114440350	125729217	T	A
10	rs140673918	125729319	T	C
10	rs9422292	125729458	G	A
10	rs9422291	125729716	C	A
10	rs150734522	125730001	C	T
10	rs147086372	125730015	T	C
10	rs12775094	125730022	T	C
10	rs138425956	125730104	T	C
10	rs118167308	125730223	A	G
10	rs12764983	125730328	C	G
10	rs12780656	125730335	T	C
10	rs61862013	125730551	A	C
10	rs111200314	125730729	T	C
10	rs144271758	125730756	A	C
10	rs111064226	125730761	A	G
10	rs549312236	125731113	G	A
10	rs116966217	125731142	T	A
10	rs9422259	125731215	C	T
10	rs9422258	125731242	C	A
10	rs545138203	125731840	G	T
10	rs530839238	125732063	A	G
10	rs61862014	125732223	G	A
10	rs61862015	125732353	G	C
10	rs61862016	125732357	G	T
10	rs79710212	125732371	T	C
10	rs553122718	125732381	G	C
10	rs557066607	125732501	G	C
10	rs541617060	125732846	C	A
10	rs7101053	125733523	G	A
10	rs149910060	125733668	T	C
10	rs28759196	125734152	G	A
10	rs9422289	125734394	C	T
10	rs181095109	125734593	T	G
10	rs4929812	125734600	G	C
10	rs4929811	125734851	A	G
10	rs185538114	125735069	T	C
10	rs564533027	125735190	C	T
10	rs4929790	125735193	T	C
10	rs4929789	125735212	G	A
10	rs6588739	125735602	T	G
10	rs7098090	125735633	T	G
10	rs182891985	125735698	C	G
10	rs187168871	125735730	A	G
10	rs78280923	125735797	A	G
10	rs539926743	125735896	T	G
10	rs7097682	125735900	T	C
10	rs7077321	125736106	C	T
10	rs561232047	125736493	T	G
10	rs539617618	125736507	G	T
10	rs141026033	125736518	A	G
10	rs543944105	125736698	T	C
10	rs529255368	125736971	C	A
10	rs569962595	125737335	C	T
10	rs574463398	125737518	T	A
10	rs28542724	125737562	G	A
10	rs553805523	125737593	C	T
10	rs9422286	125737764	C	T
10	rs28481964	125737779	C	T
10	rs7358221	125738320	A	C
10	rs138776093	125738549	T	C
10	rs113110773	125738805	C	A
10	rs4929788	125739009	C	A
10	rs7911032	125739224	A	G
10	rs7919832	125739307	C	T
10	rs28407862	125739384	A	G
10	rs541112051	125739519	C	A
10	rs9422256	125739549	C	T
10	rs9422255	125739610	T	C
10	rs9422254	125739665	A	G
10	rs187100586	125740472	T	C
10	rs577673836	125740665	T	A
10	rs7069734	125740707	A	T
10	rs7099181	125740851	T	A
10	rs183939050	125740910	T	G
10	rs149676221	125740974	T	C
10	rs530634626	125741305	G	A
10	rs7915383	125741432	G	A
10	rs75490200	125741546	T	C
10	rs141094505	125741669	A	G
10	rs28796088	125741837	T	G
10	rs7394262	125741845	A	G
10	rs550008584	125742115	T	A
10	rs117542636	125742161	A	G
10	rs9422253	125742241	T	C
10	rs149192161	125742256	T	C
10	rs9422285	125742428	T	C
10	rs554206602	125742444	T	G
10	rs551300232	125742687	A	G
10	rs527458726	125742739	A	T
10	rs538133329	125742839	T	C
10	rs9422284	125742864	T	C
10	rs148335511	125742932	G	A
10	rs188560717	125743552	T	A
10	rs547719955	125743907	T	G
10	rs570490867	125743984	T	A
10	rs114372276	125744027	A	G
10	rs576470935	125744220	A	G
10	rs543598550	125744270	G	C
10	rs562099083	125744293	G	A
10	rs540419286	125744340	C	T
10	rs371986140	125744445	A	G
10	rs531415506	125744492	G	T
10	rs7094219	125744579	C	T
10	rs7084594	125744618	A	G
10	rs533154995	125744670	A	G
10	rs181274896	125744705	T	C
10	rs373026903	125744742	T	C
10	rs149521381	125744829	T	C
10	rs144025813	125744881	T	C
10	rs7073245	125744888	G	A
10	rs539696382	125744946	T	C
10	rs531600718	125745117	A	G
10	rs74345511	125745178	C	A
10	rs189947253	125745551	A	G
10	rs188027606	125745808	A	G
10	rs9422252	125746281	C	T
10	rs532478656	125746578	G	A
10	rs9422280	125746740	T	C
10	rs192633440	125746755	A	G
10	rs183543131	125746883	T	G
10	rs184717237	125747395	T	C
10	rs556557600	125747465	G	T
10	rs73367646	125747588	G	T
10	rs189579517	125747620	G	A
10	rs28789138	125747743	A	C
10	rs73367647	125747761	C	G
10	rs9422251	125747794	G	A
10	rs144979480	125747818	C	T
10	rs9422279	125748087	G	C
10	rs4929787	125748114	C	T
10	rs138598042	125748134	A	G
10	rs542859836	125748138	A	C
10	rs181834289	125748142	T	C
10	rs116923912	125748346	A	G
10	rs117190583	125748358	A	G
10	rs59723130	125748582	C	T
10	rs9422278	125748597	C	G
10	rs116211863	125748650	A	T
10	rs9422250	125748666	A	G
10	rs542007506	125748667	G	T
10	rs9422249	125748791	T	C
10	rs9422248	125748801	G	T
10	rs9422247	125748837	G	A
10	rs186544425	125748988	C	T
10	rs549814617	125749290	T	C
10	rs539634817	125749426	T	G
10	rs28836536	125749879	T	C
10	rs543171599	125749949	T	A
10	rs28880138	125749954	A	G
10	rs576230486	125749993	A	G
10	rs4929810	125750120	A	G
10	rs4929809	125750316	T	C
10	rs28485057	125750398	G	A
10	rs28625811	125750466	C	T
10	rs547371512	125750487	A	G
10	rs28538199	125750492	C	A
10	rs551265711	125750522	A	G
10	rs9422277	125750525	G	A
10	rs3935717	125750767	A	G
10	rs184259960	125750878	T	C
10	rs9422246	125750931	A	G
10	rs545709912	125750943	C	A
10	rs528993125	125750999	C	G
10	rs28602801	125751023	A	G
10	rs111898615	125751137	T	C
10	rs61862042	125751169	G	C
10	rs192202240	125751192	C	G
10	rs530572520	125751211	T	C
10	rs184739401	125751218	A	G
10	rs61862043	125751222	C	G
10	rs79581887	125751245	T	C
10	rs4074389	125751415	C	G
10	rs4074388	125751489	A	G
10	rs529681576	125751600	T	C
10	rs541419744	125751610	A	G
10	rs3935728	125751614	G	A
10	rs551002897	125751927	A	G
10	rs180847850	125751962	T	C
10	rs561038693	125752199	A	T
10	rs528258874	125752200	T	A
10	rs148920260	125752274	C	T
10	rs143190487	125752312	T	C
10	rs182892269	125753039	A	T
10	rs4929808	125753205	C	T
10	rs75915933	125753289	T	G
10	rs117120976	125753711	A	T
10	rs9422275	125753764	T	C
10	rs3935216	125754169	T	C
10	rs3935217	125754193	T	C
10	rs564400622	125754234	C	T
10	rs28693545	125754344	T	G
10	rs28434202	125754462	G	T
10	rs73367652	125754513	G	A
10	rs140116640	125754542	C	T
10	rs76703233	125754556	T	G
10	rs77091168	125754717	A	G
10	rs3862337	125754801	A	G
10	rs118138850	125754969	A	G
10	rs3934974	125754984	G	A
10	rs57319121	125755051	C	T
10	rs574316709	125755076	C	T
10	rs559922774	125755097	A	G
10	rs527378624	125755099	T	G
10	rs7070561	125755374	T	C
10	rs147860802	125755567	G	C
10	rs74343504	125755812	T	C
10	rs569811770	125756086	A	G
10	rs28659786	125756207	T	G
10	rs59535025	125756365	C	T
10	rs28617426	125756487	G	A
10	rs28489235	125756502	G	A
10	rs28743018	125756604	C	T
10	rs4929807	125756643	G	A
10	rs4929806	125756780	A	G
10	rs4929805	125756895	T	C
10	rs148207248	125756971	C	G
10	rs4929804	125757093	T	C
10	rs28421857	125757105	A	G
10	rs191971634	125757268	T	C
10	rs28619954	125757321	C	T
10	rs78351961	125757384	C	T
10	rs28531846	125757776	T	C
10	rs75724419	125757924	G	C
10	rs532502896	125758010	G	C
10	rs572858567	125758170	T	C
10	rs187429904	125758171	A	G
10	rs554865379	125758259	A	G
10	rs550537857	125758833	A	G
10	rs78344403	125759167	C	T
10	rs113386349	125759241	A	G
10	rs149902249	125759259	C	T
10	rs149020436	125759260	A	G
10	rs535832647	125759343	A	G
10	rs9422245	125759352	A	G
10	rs28546879	125759398	G	A
10	rs112358560	125759516	T	C
10	rs75415532	125759527	G	A
10	rs28612744	125759553	T	C
10	rs568500975	125759572	T	C
10	rs118126414	125759630	C	T
10	rs552451420	125759669	C	T
10	rs537634302	125759715	C	T
10	rs367862080	125759947	A	G
10	rs539780512	125760257	A	C
10	rs74642449	125760326	G	A
10	rs189068066	125760574	A	G
10	rs116844599	125760624	A	G
10	rs9422242	125760638	C	T
10	rs73367654	125760652	T	C
10	rs561840228	125760976	A	G
10	rs140719560	125760980	T	C
10	rs562065760	125761146	A	G
10	rs191263885	125761173	A	G
10	rs574292109	125761197	T	C
10	rs148687715	125761366	A	G
10	rs559156811	125761423	G	A
10	rs4590807	125761439	C	T
10	rs7080492	125761457	A	G
10	rs74690809	125761793	T	C
10	rs79685108	125761856	C	T
10	rs115662517	125761926	C	A
10	rs28452255	125761974	C	T
10	rs191201150	125761990	A	G
10	rs9422241	125762067	T	C
10	rs4929802	125762069	C	T
10	rs145361017	125762479	C	T
10	rs78116678	125762506	G	A
10	rs79533858	125762587	G	T
10	rs28582646	125762663	G	A
10	rs28704522	125762791	T	G
10	rs7092302	125762842	G	C
10	rs74426687	125762846	G	A
10	rs7082601	125762894	C	A
10	rs7082589	125762915	G	A
10	rs140849988	125763028	A	G
10	rs74365314	125763134	T	C
10	rs188290668	125763140	G	C
10	rs544605241	125763569	T	A
10	rs112049422	125763645	G	T
10	rs114319419	125763647	T	C
10	rs4531403	125763724	T	C
10	rs7923881	125763736	A	G
10	rs138968175	125763783	C	T
10	rs188732327	125763809	A	C
10	rs4929801	125764026	T	C
10	rs192637911	125764131	A	G
10	rs184780963	125764147	A	G
10	rs143802696	125764556	T	G
10	rs545967612	125764678	T	C
10	rs560421481	125764712	T	C
10	rs77298843	125764729	T	C
10	rs9422274	125764881	C	G
10	rs116984434	125764907	A	T
10	rs572390913	125765001	A	G
10	rs75939083	125765075	C	G
10	rs9422240	125765107	C	T
10	rs566772687	125765357	G	A
10	rs76209320	125765360	G	T
10	rs118165795	125765451	C	G
10	rs78525575	125765458	A	G
10	rs558392960	125765506	A	G
10	rs576708205	125765520	T	C
10	rs541917308	125765556	A	G
10	rs189372679	125765572	A	G
10	rs113722165	125765729	T	C
10	rs181829483	125765788	T	C
10	rs533355592	125765802	C	T
10	rs4590806	125765973	T	C
10	rs543286875	125766121	A	G
10	rs75271635	125766223	A	G
10	rs28734504	125766274	A	T
10	rs569920702	125766303	A	G
10	rs186337105	125766358	T	G
10	rs114793214	125766559	T	C
10	rs539126698	125766562	T	C
10	rs28712284	125766592	A	G
10	rs4929786	125766632	A	G
10	rs79370362	125766669	T	C
10	rs114997910	125766670	G	A
10	rs540809419	125766701	A	G
10	rs144095921	125766788	A	T
10	rs146466266	125766800	A	C
10	rs547331664	125766930	G	A
10	rs77834730	125766991	T	C
10	rs41299165	125767018	C	A
10	rs151148671	125767076	T	C
10	rs573585662	125767120	A	G
10	rs41307068	125767131	G	T
10	rs28425468	125767204	T	C
10	rs76660677	125767218	A	G
10	rs76828416	125767309	A	G
10	rs28435845	125767372	G	A
10	rs28521273	125767522	G	A
10	rs79057288	125767529	C	T
10	rs577913670	125767605	C	T
10	rs538433761	125767702	T	G
10	rs75936743	125767710	A	G
10	rs185759405	125767839	A	G
10	rs554311575	125767857	A	G
10	rs190566359	125767859	A	G
10	rs183094187	125767873	G	A
10	rs530254808	125767874	T	C
10	rs202063263	125767875	A	G
10	rs77724301	125767883	C	T
10	rs41307066	125767982	A	G
10	rs28690730	125768032	T	C
10	rs12915	125768094	T	C
10	rs7067830	125768141	A	C
10	rs80221060	125768180	A	G
10	rs10899	125768220	G	A
10	rs41299163	125768576	A	G
10	rs554833440	125768591	T	C
10	rs558808972	125768651	A	G
10	rs28716401	125768739	T	A
10	rs139195424	125768877	T	G
10	rs192973167	125769096	A	G
10	rs574507105	125769157	G	T
10	rs80055910	125769245	A	G
10	rs546121988	125769321	A	G
10	rs79012264	125769571	C	T
10	rs61740008	125769728	T	C
10	rs202236206	125769811	T	C
10	rs188930451	125769872	T	C
10	rs80123930	125769971	G	A
10	rs80256363	125770030	C	T
10	rs78061203	125770232	T	C
10	rs80319524	125770271	T	C
10	rs116425429	125770387	C	T
10	rs570218984	125770492	A	G
10	rs556287632	125770525	G	A
10	rs117435540	125770586	A	G
10	rs28569179	125770651	G	A
10	rs186217615	125770727	T	C
10	rs77641738	125770786	T	G
10	rs7076421	125771087	A	G
10	rs4597012	125771116	T	C
10	rs553833469	125771121	G	C
10	rs4601701	125771377	T	C
10	rs28715221	125771403	A	C
10	rs7897629	125771433	T	C
10	rs6588759	125771517	G	A
10	rs142620486	125771805	A	G
10	rs190316173	125772103	C	T
10	rs7893602	125772211	G	C
10	rs28360899	125772237	A	G
10	rs9422313	125772290	C	T
10	rs7893455	125772318	T	C
10	rs7067701	125772419	G	C
10	rs536658949	125772430	G	A
10	rs565989183	125772653	C	T
10	rs36103561	125772659	A	G
10	rs557497985	125772718	A	G
10	rs58463976	125772723	A	G
10	rs186230414	125772805	A	G
10	rs4929800	125772845	A	G
10	rs4929799	125772848	A	G
10	rs4929832	125772916	C	T
10	rs7097566	125772920	T	C
10	rs4244799	125773303	T	C
10	rs4312004	125773314	C	T
10	rs4590808	125773318	T	C
10	rs79165782	125773433	G	A
10	rs4497344	125773445	G	A
10	rs139922734	125773546	T	C
10	rs192376656	125773555	C	T
10	rs75302366	125773634	T	G
10	rs573152269	125773663	T	C
10	rs533980238	125773752	A	C
10	rs565509694	125773786	T	G
10	rs183088142	125773982	T	G
10	rs7905369	125774073	T	C
10	rs28424154	125774080	G	A
10	rs112689878	125774130	T	C
10	rs76292314	125774273	G	T
10	rs117717748	125774285	A	G
10	rs7915736	125774483	A	G
10	rs544483281	125774498	A	G
10	rs28587948	125774532	C	G
10	rs375690135	125774534	A	G
10	rs187178228	125774753	T	C
10	rs60761648	125774754	C	G
10	rs556363571	125774867	T	C
10	rs192141382	125774995	T	C
10	rs78694382	125775047	C	G
10	rs74821828	125775104	T	C
10	rs79156315	125775315	A	G
10	rs4244798	125775406	G	C
10	rs116777343	125775439	A	G
10	rs574559743	125775511	C	G
10	rs572127966	125775533	A	G
10	rs28374740	125775640	T	C
10	rs28378131	125775659	T	C
10	rs140979493	125775753	A	G
10	rs4929831	125775786	A	G
10	rs556243286	125775787	A	G
10	rs574338923	125775816	T	C
10	rs138820851	125776026	A	C
10	rs575854164	125776188	A	G
10	rs115799006	125776301	C	T
10	rs6588757	125776423	T	C
10	rs144539472	125776424	A	G
10	rs9422271	125776750	G	A
10	rs185461254	125776892	T	C
10	rs567775410	125776991	A	G
10	rs528936717	125777060	G	A
10	rs77400557	125777168	A	G
10	rs181497240	125777311	T	C
10	rs76282970	125777407	T	C
10	rs74713446	125777708	A	C
10	rs9422270	125777911	C	T
10	rs116393290	125777996	A	T
10	rs553503795	125778050	T	C
10	rs76232107	125778130	T	G
10	rs7901504	125778225	A	G
10	rs140300423	125778503	T	C
10	rs114722629	125779118	G	T
10	rs76787698	125779153	A	G
10	rs182956538	125779178	A	G
10	rs11551352	125779338	A	C
10	rs28712887	125779526	T	C
10	rs371613988	125779649	T	C
10	rs28711893	125779681	T	C
10	rs575211661	125779692	C	A
10	rs192922698	125779838	T	G
10	rs185500544	125779839	T	C
10	rs564533814	125779977	T	C
10	rs192692346	125779979	T	C
10	rs556436871	125779990	T	C
10	rs143293691	125780039	T	C
10	rs79219368	125780072	C	G
10	rs117756124	125780143	A	G
10	rs4072197	125780360	A	C
10	rs4072196	125780460	A	G
10	rs558539961	125780480	A	C
10	rs4072195	125780481	T	C
10	rs78068995	125780647	G	A
10	rs190069665	125780654	G	C
10	rs75589650	125780758	T	G
10	rs4072194	125780759	G	C
10	rs139630938	125780886	A	G
10	rs150368440	125780952	C	T
10	rs9422312	125780958	T	C
10	rs376881172	125780964	C	T
10	rs561948798	125781172	T	C
10	rs149498108	125781312	C	T
10	rs74835653	125781598	A	G
10	rs545639868	125781630	C	T
10	rs576442362	125781710	G	T
10	rs557166801	125781721	C	T
10	rs80124516	125781976	T	C
10	rs115084938	125782643	G	A
10	rs573201407	125782792	C	G
10	rs187993970	125782797	C	T
10	rs578084900	125782994	T	C
10	rs9422311	125783078	C	A
10	rs563856871	125783098	C	T
10	rs74503670	125783132	T	C
10	rs117455848	125783151	T	C
10	rs9422310	125783210	T	C
10	rs537241358	125783340	A	T
10	rs140599155	125783391	T	C
10	rs375843510	125783421	T	G
10	rs9422269	125783508	C	T
10	rs554715616	125783517	G	A
10	rs28419428	125783614	T	G
10	rs186550319	125783772	T	C
10	rs77250654	125783792	C	T
10	rs536511704	125783798	A	G
10	rs543135702	125784039	G	A
10	rs145927483	125784112	T	C
10	rs9422268	125784385	T	A
10	rs183803006	125784389	T	G
10	rs138755577	125784409	A	G
10	rs75278875	125784531	G	A
10	rs538320849	125784612	T	C
10	rs117214784	125784766	C	T
10	rs4929830	125784851	T	C
10	rs137912579	125784925	T	C
10	rs149444631	125784942	C	A
10	rs556772007	125785041	T	C
10	rs575258831	125785073	C	T
10	rs75637231	125785075	G	A
10	rs148793912	125785109	C	T
10	rs530085494	125785245	T	C
10	rs76740885	125785338	A	G
10	rs28621826	125785392	T	A
10	rs533618978	125785412	G	T
10	rs558562308	125785530	C	T
10	rs188103398	125785836	G	A
10	rs116273201	125785898	T	G
10	rs144310484	125786080	A	G
10	rs186502410	125786343	T	C
10	rs35147392	125786356	A	G
10	rs544074567	125786361	A	G
10	rs186643357	125786533	T	C
10	rs527350286	125786557	A	C
10	rs551999403	125786595	C	T
10	rs9422267	125786695	G	A
10	rs539906387	125786713	T	C
10	rs151051032	125787098	A	G
10	rs9422309	125787301	T	C
10	rs572202787	125787428	T	C
10	rs9422266	125787513	G	A
10	rs28496283	125787668	T	C
10	rs182722063	125787761	C	G
10	rs9422308	125787818	C	T
10	rs188198231	125787861	A	G
10	rs9422265	125787923	C	T
10	rs145128642	125787987	T	C
10	rs74999704	125788029	C	A
10	rs4472872	125788094	A	C
10	rs367656994	125788135	G	A
10	rs188932867	125788339	A	G
10	rs115729972	125788466	T	C
10	rs76710382	125788505	A	T
10	rs75911310	125788726	T	C
10	rs61863973	125788817	A	G
10	rs538949211	125788851	T	G
10	rs557664259	125788956	C	T
10	rs72833838	125789125	A	C
10	rs561065239	125789286	A	G
10	rs78979755	125789492	C	T
10	rs79832003	125789558	A	G
10	rs4244797	125789597	G	A
10	rs186073693	125789724	T	C
10	rs575561379	125789750	A	G
10	rs181162098	125789824	A	G
10	rs4929829	125789950	C	T
10	rs9422307	125790058	C	T
10	rs75674928	125790354	C	T
10	rs28498020	125790399	C	T
10	rs138960026	125790422	A	G
10	rs186215069	125790494	T	C
10	rs567192479	125790676	A	C
10	rs79084788	125790832	A	G
10	rs144397147	125790841	T	C
10	rs577001547	125790993	A	G
10	rs560287173	125791103	G	A
10	rs28666726	125791161	G	A
10	rs531989300	125791252	C	A
10	rs114697659	125791382	G	T
10	rs554523709	125791421	T	C
10	rs28547099	125791455	T	C
10	rs576622453	125791456	A	G
10	rs75037498	125791763	A	G
10	rs572395539	125792152	C	T
10	rs7090620	125792360	C	A
10	rs150346779	125792507	A	G
10	rs61084122	125792910	A	G
10	rs544109198	125793030	A	G
10	rs192121065	125793044	A	C
10	rs184672660	125793045	G	T
10	rs187812271	125793270	G	C
10	rs78107695	125793417	A	G
10	rs539538577	125793476	T	C
10	rs534339684	125793576	A	G
10	rs574330702	125793857	C	T
10	rs145920929	125794113	T	C
10	rs183970952	125794116	T	C
10	rs534991250	125794141	A	C
10	rs544002994	125794251	A	G
10	rs111412182	125794273	G	A
10	rs71504507	125794304	G	C
10	rs117335902	125794321	T	C
10	rs559742155	125794328	G	C
10	rs190580549	125794337	A	G
10	rs187426708	125794538	G	C
10	rs530642330	125794543	T	C
10	rs555487261	125794569	A	G
10	rs577977049	125794622	T	C
10	rs113442478	125794642	G	A
10	rs372994358	125794700	C	T
10	rs546944913	125794707	C	A
10	rs73367689	125794741	G	A
10	rs141611516	125794755	T	C
10	rs111515742	125794813	G	T
10	rs548737923	125795616	A	G
10	rs7475538	125795653	A	G
10	rs73367691	125795698	T	C
10	rs530947769	125795702	A	G
10	rs79632947	125795715	A	G
10	rs532477547	125795916	T	C
10	rs4077295	125796180	G	A
10	rs185388873	125796432	T	C
10	rs140257373	125796477	G	C
10	rs73367692	125796692	A	G
10	rs77505512	125796825	G	A
10	rs7913221	125796933	C	T
10	rs576664747	125797078	C	T
10	rs7070310	125797270	T	G
10	rs7080860	125797272	G	A
10	rs28572525	125797274	C	T
10	rs192268142	125797341	T	A
10	rs28413727	125797350	A	G
10	rs117705606	125797551	T	C
10	rs568416335	125797568	T	C
10	rs572500337	125797612	G	T
10	rs558528047	125797627	A	T
10	rs28548717	125797628	A	T
10	rs4929827	125797660	T	A
10	rs143866102	125797703	A	G
10	rs7100014	125797709	G	A
10	rs9422263	125797767	T	A
10	rs140684939	125797774	T	C
10	rs561849414	125797847	A	C
10	rs563762658	125797864	G	C
10	rs28375663	125798111	C	T
10	rs142161611	125798231	A	G
10	rs117665313	125798276	A	G
10	rs551929710	125798364	A	C
10	rs192443806	125798416	T	C
10	rs140277072	125798574	C	T
10	rs557469958	125798594	T	C
10	rs146428723	125798821	T	C
10	rs563763358	125798927	G	T
10	rs180789217	125799050	T	C
10	rs75514905	125799355	G	T
10	rs148991079	125799428	A	G
10	rs28719480	125799645	G	C
10	rs138416143	125799690	C	G
10	rs182535138	125799734	T	C
10	rs532687644	125799797	A	G
10	rs191578002	125799861	T	C
10	rs577980172	125800054	C	T
10	rs139045475	125800067	G	A
10	rs141388940	125800195	G	A
10	rs4929825	125800426	C	T
10	rs575387548	125800879	A	G
10	rs77440947	125800894	T	C
10	rs560686419	125801415	C	T
10	rs571262048	125801488	T	C
10	rs28698985	125801761	T	A
10	rs201098806	125801872	C	T
10	rs200528082	125801884	C	G
10	rs45580543	125801923	A	G
10	rs542547324	125802064	A	G
10	rs560648129	125802073	G	A
10	rs79125819	125802150	T	C
10	rs7893836	125802153	T	C
10	rs538356090	125802435	C	G
10	rs9422262	125802888	T	C
10	rs7085454	125803303	C	T
10	rs188112958	125803352	C	G
10	rs561848353	125803478	A	G
10	rs12773761	125803534	G	C
10	rs111861869	125803586	C	A
10	rs375246697	125803635	C	A
10	rs111475483	125803653	A	C
10	rs12778619	125803672	A	G
10	rs558466769	125803752	A	T
10	rs75340293	125804055	G	A
10	rs61740033	125804262	T	C
10	rs61740019	125804310	A	G
10	rs74962101	125804385	G	A
10	rs576269522	125804503	G	A
10	rs112678770	125804518	A	G
10	rs79480370	125804584	C	G
10	rs149045808	125804621	T	C
10	rs551715516	125804837	G	A
10	rs200607988	125805294	A	G
10	rs41297147	125805315	A	G
10	rs555659421	125805360	T	C
10	rs147726459	125805537	T	C
10	rs34639461	125805631	A	G
10	rs200349674	125805684	A	G
10	rs147106279	125806004	A	G
10	rs142496862	125806456	G	A
10	rs538411621	125806482	A	G
10	rs555922242	125806651	C	T
10	rs114386917	125806797	A	G
10	rs146556252	125806828	A	C
10	rs184911256	125807248	T	C
10	rs118132998	125807332	A	G
10	rs75005250	125807353	A	T
10	rs78327343	125807417	G	C
10	rs28461349	125807624	C	T
10	rs4612734	125807871	T	C
10	rs4295982	125807944	A	G
10	rs527294822	125808037	G	A
10	rs28446266	125808318	A	T
10	rs72833848	125808908	A	G
10	rs76585563	125809011	G	C
10	rs576883906	125809015	C	T
10	rs80098905	125809053	T	G
10	rs79451998	125809199	A	C
10	rs191001647	125809216	T	C
10	rs28695965	125809478	C	A
10	rs74815147	125809480	A	G
10	rs139506535	125809594	C	T
10	rs7902797	125809708	A	T
10	rs190824436	125810027	T	G
10	rs571928499	125810278	T	C
10	rs79833208	125810300	G	T
10	rs111577954	125810459	G	A
10	rs539776149	125810520	G	C
10	rs574198898	125810616	A	G
10	rs553504316	125810649	A	G
10	rs61863975	125810706	T	C
10	rs28739446	125810871	C	T
10	rs185609137	125811214	G	A
10	rs142583855	125811219	A	G
10	rs553706943	125811261	A	G
10	rs116112844	125811438	C	T
10	rs150420137	125811692	G	A
10	rs189289907	125811719	A	G
10	rs576387591	125812227	G	A
10	rs7083086	125812249	C	G
10	rs573921990	125812355	A	G
10	rs115609988	125812404	C	T
10	rs79272731	125812765	A	G
10	rs114903534	125812772	C	T
10	rs57912839	125813115	T	C
10	rs11488755	125813126	C	A
10	rs190566255	125813259	T	C
10	rs142595340	125813308	T	C
10	rs115161921	125813375	T	C
10	rs144013496	125813756	C	T
10	rs78872479	125813961	G	A
10	rs148656570	125814030	A	G
10	rs528374743	125814185	G	A
10	rs554537545	125814591	C	T
10	rs78047403	125814641	A	G
10	rs4929798	125814966	C	G
10	rs28664991	125815193	A	G
10	rs11517440	125815274	A	G
10	rs144898375	125815296	T	C
10	rs118046193	125815305	T	C
10	rs117247928	125815375	A	T
10	rs4366426	125815424	T	C
10	rs115382855	125815434	A	G
10	rs76834630	125815713	A	G
10	rs7899498	125816161	G	A
10	rs556857056	125816198	T	C
10	rs192688090	125816199	A	G
10	rs115023311	125816203	T	C
10	rs145822225	125816268	T	C
10	rs181079432	125816285	A	G
10	rs543805735	125816289	A	G
10	rs375908951	125816382	T	C
10	rs7082308	125816393	G	T
10	rs148970774	125816398	A	G
10	rs115097625	125816407	T	C
10	rs537413923	125816844	A	G
10	rs7913141	125817348	C	G
10	rs572680752	125817368	A	G
10	rs572328599	125817489	G	C
10	rs545988931	125817493	G	C
10	rs117775077	125818157	T	C
10	rs4073486	125818458	G	A
10	rs4073485	125818705	T	G
10	rs549187724	125818996	A	G
10	rs377181740	125819233	A	G
10	rs191834753	125819287	A	G
10	rs74698417	125819331	A	G
10	rs76409295	125819458	A	C
10	rs149285070	125819479	T	G
10	rs116365529	125819497	G	A
10	rs78663594	125819885	T	C
10	rs534527327	125819886	A	G
10	rs28709549	125819920	A	G
10	rs7070084	125820233	A	G
10	rs4929797	125820524	A	G
10	rs191287830	125820607	C	A
10	rs4929796	125820707	C	G
10	rs4929822	125820732	C	T
10	rs113559598	125820859	C	T
10	rs183973113	125820913	T	C
10	rs188696294	125820914	A	G
10	rs7908584	125820959	T	G
10	rs370400949	125821152	C	T
10	rs140262777	125821184	C	T
10	rs564837699	125821463	T	C
10	rs142462902	125821493	G	A
10	rs150892804	125821498	T	A
10	rs565392194	125821600	T	C
10	rs7095088	125821711	C	G
10	rs145279605	125821737	T	C
10	rs117290285	125821773	A	C
10	rs532303615	125821871	T	C
10	rs4387295	125822526	C	T
10	rs4512765	125822555	C	G
10	rs534618805	125822729	A	T
10	rs28416880	125822886	C	T
10	rs113139706	125822894	T	C
10	rs61863977	125822895	A	G
10	rs117974949	125822976	C	T
10	rs4636595	125823222	G	A
10	rs570228948	125823292	T	C
10	rs4341477	125823293	G	A
10	rs138665563	125823416	G	A
10	rs9422261	125823442	A	G
10	rs4641398	125823590	G	A
10	rs4396226	125823788	T	C
10	rs6588753	125823845	T	A
10	rs77493443	125823998	A	G
10	rs73370245	125824028	T	C
10	rs6588752	125824058	A	C
10	rs6588751	125824073	T	C
10	rs140110565	125824200	T	C
10	rs4929821	125824450	C	T
10	rs183355133	125824620	T	C
10	rs76782428	125824658	A	G
10	rs4929795	125824666	A	G
10	rs574073988	125824696	A	T
10	rs4929794	125824717	A	C
10	rs7904683	125825094	A	G
10	rs535027946	125825130	A	G
10	rs6588750	125825377	A	T
10	rs538656130	125825482	A	G
10	rs191910228	125825524	A	G
10	rs544702977	125825712	T	G
10	rs61863978	125825804	T	G
10	rs117685250	125825853	A	G
10	rs546647766	125825902	A	G
10	rs76400548	125825988	T	C
10	rs187934970	125826095	G	A
10	rs540846890	125826104	T	G
10	rs530831591	125826311	T	C
10	rs116916699	125826412	C	A
10	rs377614520	125826429	T	C
10	rs532530241	125826448	T	C
10	rs191235446	125826629	A	G
10	rs4929793	125827136	G	T
10	rs572789419	125827322	A	G
10	rs117420611	125827373	T	C
10	rs562822541	125827422	T	C
10	rs4073219	125827447	T	C
10	rs560518398	125827485	G	A
10	rs4073218	125827502	C	A
10	rs77249374	125827503	C	G
10	rs558547241	125827749	G	A
10	rs577099107	125827857	T	A
10	rs184907694	125827897	A	G
10	rs558235809	125827986	A	C
10	rs28479773	125828261	T	C
10	rs112199741	125828331	G	A
10	rs146140610	125828653	A	G
10	rs140130110	125828793	G	C
10	rs4929820	125828819	A	C
10	rs28689593	125828847	T	C
10	rs76481269	125828899	C	T
10	rs28669202	125828939	G	T
10	rs532902729	125829000	T	C
10	rs557970224	125829085	T	C
10	rs77197486	125829097	A	G
10	rs148530020	125829308	A	G
10	rs191561570	125829396	A	G
10	rs151040847	125829561	G	A
10	rs28404539	125829605	C	A
10	rs573993676	125829696	G	T
10	rs28418828	125829742	G	A
10	rs112857264	125829906	A	T
10	rs60224161	125829964	A	G
10	rs115387532	125830076	G	A
10	rs28485910	125830082	T	G
10	rs541047278	125830356	T	C
10	rs7915508	125830357	A	G
10	rs530630239	125830473	A	G
10	rs28612146	125830596	C	T
10	rs147806086	125831059	C	T
10	rs7901595	125831080	G	C
10	rs571501489	125831186	C	T
10	rs148856846	125831292	T	A
10	rs7897912	125831381	C	T
10	rs185721273	125831399	T	C
10	rs542405969	125831465	A	C
10	rs565391386	125831580	G	A
10	rs532374630	125831636	T	C
10	rs117724678	125831791	C	T
10	rs73370265	125832047	G	T
10	rs7914497	125832068	C	T
10	rs143478992	125832202	G	A
10	rs554449861	125832220	A	G
10	rs74379224	125832469	T	C
10	rs76832233	125832536	A	G
10	rs538775284	125832741	T	C
10	rs554412872	125832814	C	A
10	rs4929819	125832832	C	A
10	rs4929818	125832846	G	C
10	rs185744390	125832891	A	G
10	rs181760148	125833194	A	G
10	rs190776258	125833421	A	G
10	rs141603503	125833589	C	T
10	rs28631417	125833668	T	C
10	rs539315310	125833695	T	C
10	rs28496118	125833696	A	G
10	rs28379249	125833714	T	C
10	rs28562803	125833730	T	C
10	rs28607366	125833755	C	T
10	rs183016697	125833768	A	G
10	rs553982493	125833826	T	G
10	rs564777467	125833920	C	T
10	rs145187077	125833934	A	G
10	rs182753254	125834165	A	G
10	rs34716969	125834189	A	G
10	rs139009984	125834339	T	C
10	rs550103850	125834396	A	C
10	rs61863979	125834509	G	C
10	rs4929817	125834599	C	T
10	rs77330887	125834606	A	G
10	rs146358090	125834663	A	G
10	rs117622832	125834758	A	G
10	rs76869038	125834948	A	G
10	rs545783772	125834972	G	C
10	rs7076074	125835227	T	C
10	rs147651047	125835505	T	C
10	rs151198987	125835786	A	G
10	rs150323863	125835856	A	G
10	rs113594337	125835879	C	T
10	rs7907765	125835960	T	C
10	rs79748772	125836040	T	C
10	rs188230555	125836041	A	G
10	rs140841748	125836049	A	G
10	rs6588748	125836265	G	A
10	rs28637813	125836348	G	C
10	rs181064573	125836685	C	G
10	rs549034344	125836794	C	T
10	rs7092961	125836840	G	A
10	rs150652106	125837058	A	G
10	rs144575230	125837575	T	C
10	rs71484551	125837621	A	G
10	rs187158932	125837783	T	C
10	rs190778050	125837831	A	G
10	rs4131643	125837911	T	C
10	rs28477133	125838082	C	T
10	rs530464524	125838215	T	C
10	rs560696317	125838410	C	G
10	rs571041724	125838491	A	G
10	rs568804957	125838552	C	A
10	rs28759024	125838598	C	T
10	rs77558582	125838848	C	T
10	rs79131374	125839090	A	G
10	rs143239970	125839154	T	C
10	rs140208981	125839419	T	C
10	rs4929792	125839504	A	C
10	rs75268769	125839675	A	G
10	rs189910856	125839679	T	C
10	rs182502208	125839744	T	C
10	rs75615765	125839864	G	C
10	rs59802384	125840209	T	A
10	rs4397784	125840222	T	G
10	rs4437970	125840256	A	G
10	rs553927077	125840278	A	G
10	rs116709617	125840758	G	A
10	rs3936165	125840818	C	T
10	rs7476668	125840823	T	C
10	rs570790022	125840901	A	C
10	rs531521116	125840909	T	C
10	rs28604370	125840915	A	C
10	rs61863982	125840949	C	A
10	rs74588304	125841072	G	A
10	rs545850351	125841254	A	G
10	rs143129647	125841271	T	C
10	rs117503109	125841478	T	C
10	rs537337022	125841506	A	G
10	rs28719967	125841594	A	G
10	rs28464076	125841715	C	T
10	rs4929816	125842025	G	A
10	rs61863983	125842193	G	A
10	rs78460654	125842233	A	G
10	rs186446792	125842604	C	A
10	rs78737781	125842887	A	C
10	rs557867226	125842944	C	G
10	rs569802929	125842961	G	A
10	rs7900094	125843019	C	T
10	rs531078757	125843259	A	G
10	rs75465639	125843394	T	C
10	rs4929815	125843462	A	G
10	rs4929814	125843539	T	C
10	rs534349988	125843549	C	G
10	rs543071197	125843722	A	G
10	rs28459345	125843997	A	C
10	rs28506853	125844208	C	T
10	rs186828248	125844253	A	G
10	rs191608117	125844480	T	C
10	rs556988354	125844528	T	C
10	rs565233350	125844839	C	A
10	rs191251444	125844985	A	T
10	rs142503202	125845277	T	A
10	rs559110745	125845328	C	T
10	rs117271291	125845374	A	G
10	rs182318470	125845467	T	C
10	rs150262841	125845575	G	C
10	rs568030762	125845585	T	C
10	rs80037862	125845591	C	T
10	rs537358124	125845952	C	T
10	rs576847405	125845997	A	T
10	rs537910488	125846162	A	C
10	rs550262484	125846176	T	C
10	rs111878895	125846225	T	C
10	rs189596990	125846392	A	G
10	rs543939336	125846515	A	G
10	rs28423034	125846716	T	C
10	rs79654843	125846747	A	G
10	rs143225498	125846801	G	A
10	rs549982944	125846812	C	G
10	rs564347633	125846821	A	G
10	rs565741325	125847033	A	G
10	rs115959554	125847151	A	G
10	rs578222472	125847230	T	C
10	rs61863984	125847475	G	A
10	rs547497077	125847637	C	T
10	rs535507106	125848155	A	G
10	rs4929813	125848178	G	C
10	rs141795268	125848238	T	C
10	rs28537708	125848322	A	G
10	rs77290872	125848584	C	A
10	rs139944091	125848612	C	T
10	rs539435113	125848709	A	T
10	rs34048972	125849078	A	G
10	rs4450122	125849177	C	T
10	rs112926483	125849220	G	A
10	rs28587839	125849315	T	C
10	rs144902630	125849369	A	C
10	rs4397783	125849425	T	C
10	rs190820424	125849436	C	T
10	rs76704387	125849553	A	G
10	rs534508290	125849755	T	G
10	rs577429613	125849837	T	C
10	rs78274473	125849928	A	C
10	rs188140600	125850050	G	A
10	rs117748685	125850217	G	A
10	rs569685690	125850229	T	C
10	rs117903428	125850240	T	C
10	rs7080691	125850303	G	A
10	rs142457594	125850503	A	C
10	rs28565055	125850658	A	G
10	rs147955334	125850965	T	C
10	rs141792722	125850980	G	C
10	rs147083740	125851028	A	G
10	rs571489055	125851068	C	G
10	rs117623050	125851275	A	C
10	rs76632123	125851471	C	G
10	rs117246064	125851499	A	C
10	rs28690154	125851569	T	C
10	rs571223694	125851972	A	G
10	rs536482332	125852188	T	G
10	rs7091055	125852193	A	C
10	rs4478922	125852369	T	C
10	rs556842421	125852532	A	C
10	rs149349730	125852659	A	C
10	rs572554023	125852773	G	A
10	rs181078632	125852784	A	C
10	rs538270668	125853361	A	T
10	rs556569951	125853367	T	C
10	rs535746766	125853398	G	T
10	rs114686999	125853924	T	G
10	rs75646323	125853990	A	G
10	rs28517851	125854055	T	C
10	rs75327938	125854096	T	C
10	rs79425866	125854453	G	T
10	rs576920485	125854482	C	A
10	rs190566541	125854644	C	T
10	rs139486265	125854648	C	T
10	rs78228035	125854966	A	G
10	rs28528809	125855199	C	G
10	rs187193438	125855262	T	A
10	rs6588740	125855340	C	T
10	rs147965549	125855348	G	C
10	rs140165911	125855389	A	G
10	rs551803798	125855483	T	C
10	rs4460753	125855526	C	A
10	rs188173636	125855577	T	A
10	rs191060086	125855578	G	C
10	rs535547672	125855634	T	C
10	rs28668339	125855685	T	C
10	rs28431452	125855750	G	A
10	rs149180613	125855790	A	C
10	rs541136714	125855816	T	C
10	rs4256916	125855817	G	A
10	rs563866767	125855840	T	C
10	rs188948954	125855986	G	C
10	rs117891134	125856010	T	C
10	rs28650406	125856077	C	T
10	rs117285042	125856079	T	C
10	rs78888770	125856159	A	G
10	rs77926862	125856258	G	A
10	rs7909900	125856308	G	A
10	rs28655605	125856417	A	G
10	rs555266084	125856728	G	A
10	rs6588738	125856750	G	A
10	rs6588737	125857132	A	G
10	rs140463579	125857183	T	C
10	rs145626433	125857184	A	G
10	rs7089310	125857244	C	T
10	rs28670733	125857293	A	C
10	rs145515044	125857437	T	C
10	rs138035344	125857470	T	C
10	rs7902124	125857554	G	A
10	rs4451656	125857637	T	C
10	rs7923285	125857718	A	G
10	rs577393205	125857763	T	C
10	rs4486562	125857785	C	G
10	rs117706808	125857922	T	C
10	rs7901600	125857947	G	A
10	rs560557967	125857967	A	G
10	rs75468965	125857968	A	C
10	rs546891718	125857975	T	G
10	rs28450165	125858131	T	C
10	rs559233740	125858461	G	C
10	rs149510115	125858467	T	C
10	rs532202618	125858627	T	C
10	rs569084073	125858674	A	C
10	rs4347316	125858721	C	T
10	rs118099773	125858751	T	C
10	rs74444241	125858793	A	G
10	rs549169387	125858801	G	A
10	rs28475559	125858822	T	C
10	rs187467513	125858878	T	C
10	rs183980285	125858973	G	A
10	rs188680250	125859032	C	G
10	rs532396232	125859099	A	G
10	rs544534421	125859109	T	C
10	rs75872784	125859110	A	G
10	rs28657878	125859271	G	C
10	rs113508623	125859606	C	T
10	rs3923117	125859733	A	G
10	rs542095137	125859818	T	C
10	rs80169640	125859979	A	G
10	rs554338775	125860018	A	C
10	rs150680879	125860231	A	G
10	rs7092879	125860297	G	A
10	rs4359147	125860339	G	C
10	rs117591640	125860392	T	C
10	rs541769052	125860414	C	G
10	rs118136869	125860494	T	G
10	rs531594154	125860528	T	G
10	rs148960430	125860729	A	T
10	rs187385001	125860816	A	G
10	rs144255716	125860887	T	C
10	rs6588756	125860932	T	C
10	rs113844856	125861050	C	A
10	rs77143307	125861076	A	G
10	rs4619086	125861164	T	G
10	rs559836696	125861167	G	A
10	rs78337965	125861197	A	C
10	rs6588755	125861243	G	T
10	rs549928806	125861305	C	G
10	rs148058677	125861487	A	G
10	rs576083898	125861564	C	T
10	rs28693605	125861768	A	T
10	rs66488938	125861792	C	G
10	rs150135258	125861889	G	C
10	rs547086880	125861938	A	G
10	rs7098416	125861965	C	T
10	rs142761075	125862050	G	A
10	rs6588754	125862161	A	G
10	rs577989345	125862254	A	C
10	rs545697559	125862255	A	C
10	rs543194079	125862448	T	G
10	rs547491403	125862507	G	A
10	rs7079362	125862737	G	A
10	rs28397695	125862738	C	T
10	rs28677945	125862869	T	C
10	rs7078763	125863117	A	G
10	rs575728579	125863139	A	C
10	rs7093423	125863164	T	G
10	rs7078615	125863212	A	C
10	rs148791246	125863265	A	G
10	rs142442172	125863267	A	G
10	rs7075780	125863416	C	A
10	rs80266041	125863504	A	G
10	rs139655928	125863658	T	C
10	rs57863872	125863731	A	T
10	rs78825224	125863767	G	A
10	rs191913900	125863793	C	G
10	rs144294688	125863826	C	G
10	rs146575284	125863896	G	A
10	rs560729854	125863975	C	G
10	rs111339893	125863987	T	C
10	rs540177794	125863989	A	T
10	rs4929824	125864002	G	C
10	rs532383087	125864003	A	G
10	rs373798017	125864010	A	C
10	rs4929823	125864048	T	C
10	rs548525135	125864142	T	C
10	rs183653677	125864174	A	G
10	rs570697780	125864180	T	G
10	rs187946399	125864221	A	G
10	rs116212928	125864436	T	C
10	rs151198372	125864653	T	C
10	rs146969731	125864726	A	G
10	rs536322440	125864866	G	A
10	rs9422305	125864912	G	T
10	rs12767203	125864971	T	C
10	rs9422304	125865001	A	C
10	rs9422303	125865012	A	T
10	rs116433811	125865017	T	C
10	rs143446626	125865054	G	A
10	rs117570472	125865110	A	G
10	rs4511232	125865127	A	G
10	rs568622830	125865184	T	G
10	rs111386722	125865198	C	A
10	rs536556056	125865281	A	G
10	rs138361790	125865391	T	C
10	rs185509504	125865522	C	A
10	rs144813172	125865615	T	C
10	rs189609689	125865741	G	C
10	rs9422302	125865777	T	G
10	rs7098400	125866006	A	G
10	rs115947834	125866022	A	G
10	rs7098392	125866024	A	G
10	rs56354151	125866207	A	G
10	rs7098089	125866250	G	A
10	rs78733533	125866503	A	T
10	rs34825851	125866741	T	C
10	rs545574682	125866767	A	G
10	rs552231911	125866798	C	T
10	rs4630233	125867071	G	C
10	rs186166970	125867293	T	C
10	rs28536503	125867669	A	G
10	rs28491073	125867749	A	T
10	rs140066378	125867764	T	A
10	rs553434548	125867798	T	C
10	rs557648741	125867975	T	C
10	rs28567863	125868018	A	G
10	rs554855581	125868043	A	G
10	rs113342133	125868144	T	C
10	rs530710570	125868145	A	G
10	rs567331332	125868166	T	G
10	rs117109946	125868206	T	G
10	rs139233179	125868262	A	G
10	rs28709864	125868364	C	T
10	rs564082720	125868442	T	C
10	rs28605747	125868472	A	G
10	rs147607429	125868599	C	G
10	rs7078438	125868602	C	T
10	rs28689839	125868801	C	T
10	rs28689800	125868860	T	C
10	rs569904106	125868893	G	A
10	rs150493154	125869042	G	A
10	rs138468396	125869179	A	G
10	rs73372325	125869346	T	C
10	rs574905618	125919615	T	C
10	rs75398038	125919626	A	G
10	rs184360194	125919699	T	C
10	rs28564851	125919795	A	G
10	rs73372326	125919914	A	G
10	rs28552779	125920126	T	C
10	rs28694753	125920382	T	C
10	rs529023773	125920615	C	T
10	rs552236001	125920826	T	A
10	rs12359714	125920900	G	A
10	rs145506341	125920917	T	C
10	rs111260006	125921142	T	C
10	rs181723218	125921254	A	G
10	rs12266204	125921423	G	A
10	rs7068439	125921469	C	G
10	rs141445127	125921686	G	A
10	rs10901642	125921909	C	T
10	rs11245116	125921963	G	A
10	rs115548692	125921966	T	C
10	rs10901699	125922017	C	T
10	rs149581048	125922053	T	C
10	rs11245173	125922061	T	C
10	rs11592850	125922133	A	G
10	rs73372335	125922227	A	G
10	rs567633282	125922236	T	C
10	rs183359182	125922270	A	G
10	rs189225187	125922708	A	G
10	rs531056056	125922765	A	G
10	rs79863486	125922832	A	G
10	rs572006349	125922874	T	C
10	rs7071778	125922922	G	A
10	rs145297997	125923131	A	C
10	rs544946216	125923138	T	G
10	rs147217512	125923189	A	C
10	rs11593516	125923400	A	G
10	rs569400437	125923438	G	A
10	rs114119019	125923466	T	C
10	rs10901795	125923599	C	T
10	rs4554846	125923609	G	C
10	rs4578341	125923664	A	G
10	rs4282943	125923694	G	T
10	rs536533653	125923707	T	A
10	rs566695598	125923790	T	C
10	rs3884528	125924051	A	G
10	rs3884581	125924072	T	C
10	rs183994365	125924084	G	C
10	rs116279692	125924203	T	C
10	rs371005673	125924278	G	A
10	rs181663915	125924297	T	G
10	rs73372340	125924302	A	C
10	rs79671641	125924353	T	C
10	rs7905355	125924595	G	A
10	rs7923234	125924734	C	T
10	rs11245351	125924740	T	A
10	rs185959194	125924893	C	G
10	rs146426589	125924986	A	T
10	rs190828279	125925114	G	A
10	rs558493300	125925141	C	G
10	rs11245373	125925273	A	G
10	rs145189054	125925491	T	C
10	rs4271345	125925501	C	T
10	rs570556559	125925812	A	G
10	rs193218211	125926103	C	T
10	rs10901834	125926174	T	C
10	rs11245430	125926359	A	G
10	rs529838356	125926588	A	G
10	rs10794192	125926613	C	T
10	rs187690273	125926742	A	G
10	rs191456532	125926874	C	G
10	rs188673268	125926980	A	C
10	rs10751612	125927017	T	C
10	rs4573640	125927592	A	G
10	rs539528481	125927748	A	T
10	rs572131425	125928027	A	G
10	rs73372348	125928031	A	G
10	rs111989315	125928072	A	G
10	rs561690274	125928239	A	G
10	rs77591976	125928323	T	C
10	rs7906095	125928360	C	T
10	rs72833889	125928425	T	C
10	rs67424592	125928481	A	C
10	rs148445267	125928539	A	G
10	rs73372350	125928570	A	G
10	rs4342985	125928581	G	T
10	rs539524569	125928601	T	G
10	rs575724574	125928680	A	G
10	rs560529982	125928847	C	G
10	rs186809961	125928902	G	C
10	rs191592734	125929002	A	G
10	rs4350327	125929155	A	G
10	rs367760333	125929175	G	C
10	rs4387318	125929205	C	T
10	rs114938806	125929223	T	G
10	rs4503487	125929240	A	G
10	rs554998686	125929731	G	C
10	rs7897969	125929799	G	A
10	rs191549074	125929900	A	G
10	rs184824202	125929950	A	G
10	rs73372358	125930049	T	C
10	rs140616318	125930135	T	C
10	rs554782616	125930391	T	C
10	rs180788617	125930446	T	C
10	rs565147507	125930449	G	A
10	rs4320912	125930554	C	T
10	rs59254115	125930634	C	T
10	rs571158212	125930672	T	C
10	rs57070537	125930806	T	G
10	rs4995180	125931056	A	G
10	rs73372361	125931070	A	G
10	rs4995181	125931083	C	T
10	rs4995182	125931133	G	A
10	rs4995183	125931140	A	G
10	rs4995184	125931198	G	A
10	rs4995185	125931245	A	G
10	rs4995186	125931273	A	C
10	rs4995187	125931304	T	C
10	rs36057722	125931421	A	G
10	rs11244477	125931431	C	T
10	rs186526982	125931468	T	C
10	rs35893347	125931469	A	G
10	rs76237042	125931562	G	A
10	rs35286354	125931572	A	C
10	rs78677071	125931621	A	G
10	rs568211213	125931664	A	C
10	rs112403747	125931665	T	C
10	rs72833891	125931732	T	C
10	rs4075029	125931888	T	C
10	rs552144559	125931889	A	G
10	rs150786078	125931983	A	G
10	rs535550555	125932066	G	C
10	rs4075028	125932079	G	A
10	rs4075027	125932154	G	A
10	rs116248052	125932158	A	G
10	rs7921391	125932253	T	C
10	rs547527753	125932346	T	C
10	rs76637903	125932422	T	C
10	rs111725310	125932427	T	G
10	rs7907696	125932457	G	A
10	rs7893681	125932509	T	C
10	rs145979930	125932556	T	G
10	rs529124457	125932607	G	C
10	rs551822951	125932751	C	A
10	rs139854283	125932851	A	C
10	rs184923163	125932998	A	G
10	rs7922291	125933006	T	G
10	rs58902430	125933051	A	G
10	rs7922403	125933075	T	G
10	rs59594082	125933154	C	T
10	rs7904351	125933253	T	C
10	rs73372371	125933267	T	C
10	rs74750536	125933307	A	G
10	rs142999125	125933481	T	C
10	rs73372375	125933487	T	A
10	rs536685635	125933578	T	C
10	rs114079073	125933582	T	C
10	rs181034752	125933689	G	A
10	rs115030323	125933712	G	T
10	rs114258429	125933893	T	C
10	rs147922020	125934177	A	G
10	rs181469246	125934251	A	G
10	rs557169423	125934267	A	G
10	rs3824767	125934405	A	G
10	rs565272290	125934430	G	A
10	rs3802705	125934482	A	G
10	rs186454361	125934529	C	G
10	rs190994373	125934603	A	G
10	rs113731816	125934615	T	C
10	rs72833892	125934666	A	C
10	rs3802704	125934670	C	A
10	rs150419135	125934692	T	C
10	rs3824766	125934816	A	G
10	rs552007642	125934825	A	G
10	rs562743687	125934863	G	A
10	rs530361892	125934866	G	T
10	rs112563426	125934983	G	C
10	rs546638346	125935009	C	T
10	rs67206176	125935047	C	T
10	rs182712119	125935102	T	C
10	rs186428548	125935154	T	G
10	rs10901445	125935292	G	T
10	rs142591352	125935314	A	G
10	rs114593941	125935605	G	C
10	rs4589247	125935810	T	A
10	rs78234110	125935908	T	C
10	rs570600786	125935924	A	C
10	rs115408696	125935979	G	T
10	rs7904325	125936004	A	G
10	rs183336844	125936039	T	C
10	rs11244691	125936152	G	A
10	rs546411056	125936161	A	G
10	rs192633888	125936322	G	A
10	rs10901467	125936341	C	T
10	rs56037669	125936465	T	C
10	rs113113578	125936477	T	C
10	rs536148871	125936493	T	C
10	rs575425873	125936501	A	G
10	rs184183209	125936678	T	C
10	rs531700515	125936916	T	C
10	rs7908647	125936929	A	G
10	rs568537559	125936932	C	A
10	rs111988655	125936959	T	C
10	rs72833896	125937250	C	T
10	rs545651695	125937293	T	A
10	rs116436271	125937628	A	G
10	rs117689496	125937727	C	G
10	rs61864017	125937755	T	C
10	rs543274118	125937761	T	C
10	rs11244794	125937820	C	T
10	rs559881173	125937866	A	G
10	rs147933430	125938107	T	G
10	rs113386744	125938238	T	C
10	rs555274385	125938276	G	A
10	rs541215116	125938316	G	T
10	rs185823386	125938421	A	G
10	rs80310532	125938892	A	G
10	rs4486584	125939152	C	A
10	rs11812820	125939182	G	A
10	rs182667748	125939198	A	G
10	rs538454227	125939327	A	G
10	rs61864018	125939360	C	G
10	rs545773880	125939464	G	C
10	rs11244899	125939559	T	C
10	rs183120672	125939572	T	C
10	rs10901570	125939591	T	C
10	rs144511678	125939718	A	G
10	rs10794074	125939786	A	C
10	rs148001310	125939822	T	G
10	rs141666155	125939827	G	A
10	rs528942280	125939872	C	T
10	rs77732354	125940159	A	G
10	rs61642382	125940203	C	T
10	rs530642784	125940233	C	T
10	rs60337022	125940362	G	A
10	rs79506320	125940363	A	C
10	rs550760051	125940386	G	C
10	rs12221344	125940466	A	G
10	rs74729212	125940646	C	A
10	rs147535936	125940804	T	G
10	rs377629950	125941066	G	C
10	rs11244979	125941181	T	A
10	rs192003625	125941295	T	G
10	rs73372398	125941298	A	C
10	rs7086113	125941660	T	C
10	rs77988036	125941701	A	T
10	rs6597772	125942043	A	G
10	rs575714870	125942195	A	G
10	rs113864838	125942237	T	C
10	rs190305383	125942283	C	A
10	rs149485781	125942298	A	G
10	rs77794200	125942348	G	A
10	rs545965076	125942430	C	T
10	rs11245025	125942586	C	T
10	rs7090915	125942665	T	C
10	rs7067809	125942796	G	T
10	rs185869859	125942830	G	A
10	rs529340239	125943109	T	C
10	rs185606957	125943189	G	T
10	rs11597441	125943211	A	C
10	rs148580326	125943265	A	G
10	rs11245059	125943271	T	C
10	rs114264962	125943392	T	C
10	rs7076785	125943420	G	A
10	rs78038468	125943613	T	G
10	rs190122456	125943652	G	C
10	rs115594012	125944092	A	G
10	rs567839927	125944099	T	C
10	rs150671393	125944185	T	C
10	rs573261584	125944198	G	A
10	rs558065675	125944232	A	G
10	rs576234181	125944274	T	C
10	rs537564828	125944301	A	G
10	rs7085137	125944533	G	A
10	rs56198306	125944592	A	G
10	rs146812912	125944602	A	G
10	rs6597799	125944772	A	G
10	rs562072795	125944846	A	G
10	rs561244135	125945051	C	T
10	rs189666315	125945057	C	G
10	rs182292702	125945122	T	C
10	rs7086139	125945203	T	A
10	rs186732513	125945339	T	C
10	rs112050529	125945432	A	G
10	rs184026504	125945497	A	T
10	rs565296026	125945588	T	G
10	rs3923875	125945593	T	C
10	rs530554163	125945598	A	C
10	rs556108127	125945664	C	T
10	rs188360903	125945695	A	G
10	rs568994605	125945838	T	C
10	rs559197203	125945984	G	T
10	rs6597827	125946137	C	T
10	rs7082886	125946185	C	T
10	rs575385714	125946234	A	T
10	rs183664174	125946572	A	G
10	rs74654233	125946615	T	C
10	rs10794143	125946702	C	T
10	rs10901742	125946703	C	G
10	rs186756571	125946760	T	C
10	rs544085533	125946770	A	G
10	rs568720061	125946915	G	A
10	rs182120916	125947046	T	C
10	rs7076833	125947107	T	C
10	rs7095730	125947265	C	A
10	rs7095835	125947276	G	A
10	rs61861768	125947789	C	T
10	rs113930186	125947813	C	G
10	rs78249307	125947889	C	T
10	rs546328319	125948119	T	G
10	rs11245256	125948210	T	C
10	rs11245257	125948260	T	A
10	rs182944288	125948293	T	C
10	rs566308274	125948313	T	C
10	rs571173332	125948613	G	C
10	rs116908773	125948665	G	T
10	rs188390652	125948958	C	T
10	rs535073769	125948988	G	T
10	rs74161148	125949069	C	T
10	rs541042132	125949125	T	C
10	rs74564854	125949129	T	C
10	rs10219141	125949472	T	C
10	rs534760564	125950088	A	G
10	rs146946806	125950181	A	G
10	rs7901444	125950193	C	T
10	rs6597831	125950232	A	G
10	rs184686906	125950238	G	A
10	rs561106805	125950351	G	A
10	rs61861769	125950376	A	C
10	rs540807168	125950393	A	G
10	rs150279990	125950478	T	C
10	rs61861770	125950678	C	G
10	rs74450555	125950744	T	C
10	rs189957837	125950767	T	C
10	rs74161150	125950869	T	C
10	rs186844262	125950872	T	C
10	rs369613902	125950938	A	G
10	rs142854051	125951200	G	C
10	rs73374219	125951425	A	G
10	rs186420418	125951459	T	C
10	rs59229984	125951627	T	C
10	rs561048749	125951655	A	G
10	rs58086611	125951790	A	C
10	rs12219005	125951806	T	G
10	rs11815354	125951842	T	G
10	rs58812661	125951993	G	A
10	rs183041937	125952129	C	G
10	rs10218882	125952159	C	T
10	rs7075536	125952213	C	T
10	rs187353879	125952268	A	G
10	rs73374225	125952323	A	G
10	rs73374227	125952355	T	A
10	rs60700669	125952656	G	C
10	rs73374228	125952889	T	A
10	rs559346900	125952952	T	G
10	rs147826906	125953114	T	C
10	rs550403507	125953165	A	G
10	rs73374229	125953197	G	A
10	rs562751494	127601185	C	T
10	rs10901466	127601214	G	A
10	rs112725830	127601392	T	C
10	rs549890924	127601829	C	T
10	rs560365949	127601901	C	T
10	rs147097547	127601926	C	T
10	rs188398426	127602033	G	A
10	rs113021414	127602084	A	G
10	rs557845067	127602315	T	C
10	rs576002937	127602362	A	G
10	rs182867428	127602593	C	A
10	rs558393754	127602710	A	C
10	rs76739174	127602741	A	T
10	rs576740293	127602768	G	C
10	rs111907025	127602828	G	C
10	rs111989023	127602932	G	A
10	rs74956491	127602977	C	T
10	rs75170840	127602984	C	A
10	rs192425158	127603253	T	C
10	rs147708099	127603429	A	C
10	rs573573901	127603573	T	C
10	rs4083998	127604036	G	A
10	rs11244699	127604053	G	A
10	rs7893287	127604176	A	G
10	rs7913792	127604288	C	T
10	rs78164137	127604364	T	C
10	rs540728319	127604375	T	C
10	rs532509666	127604421	C	T
10	rs530696910	127604542	C	G
10	rs536536045	127604773	C	A
10	rs562721759	127605226	G	A
10	rs144476724	127605234	G	A
10	rs186736136	127605442	A	G
10	rs148839870	127605482	A	G
10	rs182994647	127605507	A	G
10	rs141744874	127605556	T	C
10	rs76140137	127606524	C	T
10	rs111692762	127606627	T	C
10	rs76077609	127606793	A	G
10	rs74389896	127606795	A	G
10	rs78303882	127606922	A	C
10	rs79201334	127606923	G	A
10	rs112851932	127606990	C	T
10	rs576921759	127606993	T	C
10	rs112894988	127606994	A	G
10	rs111481131	127606998	G	A
10	rs78847133	127607048	T	C
10	rs79896945	127607072	C	T
10	rs184601469	127607079	A	G
10	rs78833806	127607081	G	A
10	rs368327601	127607120	C	T
10	rs372043804	127607121	A	G
10	rs535539282	127607260	G	A
10	rs10901468	127607262	G	A
10	rs61870890	127607412	A	G
10	rs546537800	127607608	G	A
10	rs11244701	127607827	T	C
10	rs150995984	127607905	A	G
10	rs547445857	127608103	A	G
10	rs190359494	127608122	A	G
10	rs570686998	127608207	A	G
10	rs4019640	127608267	T	A
10	rs180998634	127608282	T	C
10	rs199881155	127608340	C	T
10	rs2366336	127608488	A	G
10	rs185880122	127608494	A	C
10	rs2366339	127608650	G	T
10	rs553989501	127608972	T	C
10	rs4089563	127609072	A	G
10	rs140475709	127609122	T	A
10	rs185872824	127609181	A	G
10	rs143364089	127609581	T	A
10	rs3858302	127609717	T	G
10	rs60309033	127609920	C	A
10	rs567688820	127609953	G	C
10	rs535096665	127610068	A	G
10	rs2366340	127610100	A	C
10	rs187489592	127610139	T	C
10	rs10901469	127610265	A	G
10	rs578128217	127610762	T	C
10	rs541352971	127610909	A	G
10	rs368043358	127610937	T	C
10	rs182513990	127611124	C	T
10	rs565124912	127611413	A	G
10	rs147119859	127611664	C	G
10	rs184553741	127612248	T	C
10	rs577119846	127612398	A	G
10	rs545301589	127612399	A	C
10	rs560742761	127612516	C	T
10	rs187959700	127612696	T	A
10	rs551280352	127612736	G	T
10	rs181228994	127612876	A	G
10	rs530754442	127612932	T	C
10	rs112256339	127613024	T	C
10	rs201814319	127613100	T	C
10	rs542512494	127613112	C	T
10	rs554349467	127613114	T	C
10	rs572661003	127613115	G	C
10	rs7895526	127613301	A	G
10	rs372145326	127613589	T	C
10	rs11244702	127613829	A	G
10	rs529676708	127614117	T	C
10	rs77326011	127614154	G	T
10	rs10794040	127614273	A	T
10	rs182091858	127614697	T	G
10	rs533854332	127615788	T	C
10	rs570573054	127615874	G	A
10	rs74162889	127615927	G	C
10	rs183727073	127616290	C	T
10	rs559502984	127616303	T	C
10	rs11244703	127616324	A	G
10	rs111416649	127616439	C	T
10	rs111900418	127616560	T	C
10	rs537376309	127616683	C	T
10	rs11244704	127616826	A	G
10	rs142894168	127616918	A	G
10	rs10901471	127617020	C	T
10	rs541642084	127617226	A	T
10	rs141559602	127617426	A	G
10	rs529160657	127617433	A	G
10	rs150908404	127617451	G	A
10	rs7093089	127617508	A	G
10	rs188704436	127617671	A	C
10	rs140225717	127617675	G	A
10	rs561258653	127617850	T	C
10	rs182444338	127618191	T	A
10	rs530509563	127618241	A	G
10	rs140394023	127618368	T	C
10	rs185161734	127618788	G	A
10	rs73368634	127618829	T	C
10	rs151006016	127618846	A	G
10	rs115346208	127619041	A	G
10	rs568552360	127619417	G	A
10	rs544855809	127619784	T	C
10	rs7088774	127620358	G	A
10	rs7095925	127620536	T	C
10	rs12359733	127620582	A	G
10	rs561578832	127620721	T	C
10	rs2090247	127620780	A	G
10	rs191730032	127620795	G	A
10	rs113870479	127620867	T	A
10	rs11244706	127621334	T	G
10	rs1949313	127621532	C	T
10	rs139111777	127621543	A	T
10	rs7475995	127621568	G	C
10	rs117852176	127621884	A	G
10	rs192953756	127622193	G	A
10	rs189775423	127622884	T	C
10	rs11244708	127623062	A	G
10	rs557941867	127623093	C	G
10	rs10160068	127623204	T	A
10	rs559437805	127623363	A	G
10	rs72837789	127623500	T	C
10	rs61870923	127623544	A	G
10	rs573716043	127623572	A	G
10	rs189514268	127623679	T	A
10	rs578050939	127623904	G	A
10	rs577708486	127624280	A	G
10	rs80186134	127624359	T	C
10	rs555933802	127624556	A	G
10	rs535140905	127624668	G	A
10	rs576409370	127624870	G	T
10	rs186482091	127624893	T	C
10	rs74648392	127625265	C	G
10	rs75429234	127625276	G	A
10	rs201180956	127625650	A	T
10	rs539576975	127626041	G	A
10	rs555198279	127626415	T	C
10	rs183141894	127626657	A	G
10	rs7070013	127626702	T	C
10	rs7091242	127626798	C	T
10	rs200533989	127626864	T	A
10	rs182733668	127627054	A	G
10	rs192888444	127627101	A	G
10	rs143445464	127627234	T	C
10	rs551244980	127627520	T	C
10	rs548633673	127627676	T	A
10	rs190555454	127627748	T	C
10	rs9787544	127628155	A	G
10	rs186049577	127628347	A	G
10	rs58670255	127628428	G	C
10	rs189610634	127628509	A	T
10	rs185948922	127628749	G	A
10	rs12779548	127628771	A	G
10	rs576877002	127629073	A	G
10	rs182827147	127629110	T	C
10	rs527789205	127629154	G	A
10	rs566633950	127629265	T	C
10	rs117219715	127629276	C	A
10	rs118139915	127629314	A	G
10	rs142874010	127629379	C	T
10	rs191860672	127629439	T	C
10	rs182559862	127629826	G	A
10	rs6597728	127629831	C	T
10	rs552388990	127629853	A	C
10	rs557927836	127630170	T	C
10	rs187111398	127630355	A	T
10	rs2176101	127630671	C	A
10	rs576529461	127630831	G	A
10	rs61653299	127630991	T	G
10	rs193213481	127631013	G	A
10	rs184362225	127631083	A	G
10	rs184108059	127631179	G	A
10	rs533463679	127631475	T	C
10	rs537283934	127631527	T	C
10	rs142553765	127631602	T	C
10	rs545398534	127631686	C	T
10	rs186918778	127631893	G	A
10	rs73368648	127632280	G	A
10	rs7898112	127632485	C	T
10	rs11244710	127632643	T	G
10	rs547206051	127632907	G	A
10	rs552700345	127633273	C	T
10	rs4962498	127633345	T	C
10	rs9787686	127633415	C	T
10	rs536663158	127633556	T	C
10	rs11244713	127633638	T	C
10	rs72837794	127633646	C	T
10	rs4962499	127633709	C	T
10	rs377735755	127633807	C	G
10	rs10901472	127633870	A	G
10	rs556831201	127633971	T	C
10	rs559306331	127634054	A	G
10	rs547593481	127634124	T	C
10	rs10901473	127634125	A	G
10	rs574957704	127634427	C	A
10	rs560222992	127634459	C	G
10	rs187700936	127634547	A	G
10	rs572245588	127634708	G	A
10	rs527413329	127635477	A	G
10	rs565911640	127637009	A	G
10	rs368839925	127637126	G	A
10	rs373623435	127637236	C	T
10	rs567701282	127637347	T	A
10	rs372941497	127637572	C	G
10	rs199543933	127637824	G	T
10	rs545727200	127638026	C	T
10	rs543091393	127638079	T	C
10	rs199604945	127638212	T	C
10	rs570211769	127638368	T	C
10	rs537223348	127638389	T	C
10	rs28755005	127638979	A	T
10	rs553401641	127639022	A	G
10	rs577895831	127639129	T	C
10	rs561455960	127639185	A	G
10	rs376295134	127639205	T	C
10	rs200748730	127639363	A	G
10	rs12771955	127639391	A	T
10	rs10901474	127639425	G	A
10	rs531140287	127639428	T	A
10	rs538921006	127639578	T	C
10	rs12784377	127639621	G	A
10	rs536848586	127639660	T	G
10	rs540706890	127639807	T	A
10	rs11244714	127639907	T	A
10	rs12573823	127640167	T	C
10	rs79094348	127640343	T	C
10	rs545038071	127640348	T	C
10	rs148994957	127640623	A	G
10	rs79378865	127640628	G	C
10	rs75307488	127640643	T	A
10	rs79536716	127640671	T	C
10	rs556729583	127640733	A	G
10	rs575334052	127640785	G	T
10	rs78187994	127640907	C	G
10	rs1878029	127640999	T	G
10	rs72837795	127641051	G	A
10	rs569718309	127641117	C	G
10	rs550711418	127641139	T	A
10	rs568931850	127641164	A	C
10	rs559132995	127641216	A	G
10	rs10794041	127641275	T	G
10	rs11591792	127641315	T	C
10	rs560099105	127641524	C	G
10	rs528415199	127641530	G	A
10	rs138586394	127641631	G	C
10	rs191028612	127641743	G	A
10	rs10794042	127641756	C	T
10	rs181048374	127641855	G	A
10	rs185152464	127641908	G	A
10	rs145411438	127641929	T	A
10	rs572366377	127642004	T	G
10	rs10901475	127642064	T	G
10	rs118186749	127642186	A	G
10	rs4403725	127642276	G	A
10	rs190259743	127642368	T	C
10	rs144162279	127642486	T	C
10	rs10901476	127642617	G	A
10	rs527372985	127642727	A	G
10	rs183334144	127642775	C	T
10	rs11244716	127642986	T	A
10	rs117095355	127643032	A	T
10	rs11244717	127643296	G	C
10	rs112533273	127643345	T	C
10	rs186457604	127643362	A	G
10	rs11244718	127643540	G	T
10	rs11244719	127643599	A	G
10	rs61870940	127643900	T	C
10	rs35799727	127643940	G	C
10	rs189489813	127643973	A	C
10	rs549428786	127644112	T	C
10	rs557518874	127644373	A	T
10	rs145373533	127644450	G	A
10	rs34510016	127644546	C	A
10	rs11244720	127644783	C	G
10	rs111308055	127644786	C	G
10	rs567721089	127644913	G	C
10	rs10901477	127644935	T	A
10	rs10794043	127644960	G	A
10	rs561495380	127645196	A	G
10	rs528897441	127645407	T	A
10	rs548558055	127645448	T	C
10	rs10794044	127645456	T	C
10	rs10901478	127645487	G	A
10	rs532343365	127645588	T	C
10	rs11599031	127645783	C	G
10	rs73368651	127645802	T	C
10	rs565344044	127646255	A	G
10	rs10751536	127646337	C	A
10	rs11244721	127646351	T	C
10	rs11244722	127646360	T	C
10	rs11244723	127646389	T	C
10	rs538687392	127646417	C	T
10	rs11244724	127646444	G	A
10	rs10901479	127646882	G	T
10	rs10901480	127646995	A	G
10	rs11244725	127647134	G	A
10	rs180803952	127647384	C	T
10	rs534173970	127647393	C	T
10	rs10751537	127647448	G	A
10	rs191164444	127647451	G	A
10	rs115399642	127647584	C	T
10	rs10901481	127647705	T	C
10	rs10901482	127647737	A	G
10	rs12766295	127647907	T	C
10	rs567091907	127647908	A	G
10	rs148540844	127648043	A	C
10	rs190895387	127648164	A	G
10	rs574873072	127648191	T	C
10	rs540544841	127648419	G	A
10	rs527264369	127648628	A	T
10	rs114899531	127648788	C	T
10	rs10901483	127649011	T	C
10	rs11244727	127649149	A	G
10	rs144936608	127649173	A	G
10	rs11244728	127649188	T	C
10	rs11244729	127649193	C	T
10	rs539885316	127649240	T	C
10	rs138837989	127649384	A	G
10	rs7894453	127649655	A	G
10	rs188430952	127649722	T	C
10	rs537406902	127649831	G	A
10	rs11244730	127650000	T	G
10	rs11244731	127650072	A	G
10	rs529548322	127650161	G	C
10	rs76925120	127650286	A	C
10	rs146389776	127650501	A	G
10	rs557432814	127650514	G	A
10	rs539454526	127650563	A	C
10	rs11244732	127650710	G	A
10	rs35380474	127650870	C	T
10	rs150942379	127651429	T	C
10	rs555412052	127651504	T	G
10	rs553705282	127651592	T	C
10	rs181082698	127651593	A	G
10	rs11244733	127651741	C	T
10	rs533038902	127651844	C	T
10	rs146990809	127651962	C	T
10	rs10458780	127652028	T	C
10	rs540261962	127652163	C	G
10	rs564913866	127652168	C	T
10	rs182891197	127652308	T	G
10	rs191510686	127652674	C	T
10	rs187103601	127652964	A	G
10	rs7908128	127652972	A	G
10	rs571317985	127653050	T	C
10	rs7358157	127653081	T	C
10	rs184516944	127653186	A	G
10	rs10458781	127653583	T	C
10	rs10794045	127653940	C	T
10	rs538358422	127654242	G	A
10	rs142078270	127654360	C	G
10	rs10794046	127654536	G	A
10	rs10901484	127654672	C	T
10	rs570727486	127654783	A	G
10	rs10901485	127654951	A	G
10	rs559739419	127655523	A	G
10	rs4962315	127655563	T	G
10	rs568578224	127655748	G	T
10	rs10901486	127655852	T	C
10	rs10901487	127655861	A	G
10	rs570650692	127656024	T	A
10	rs7907300	127656067	G	A
10	rs11244734	127656114	G	A
10	rs529451866	127656397	G	A
10	rs190914127	127656631	T	C
10	rs182188743	127656694	A	G
10	rs7068795	127656763	A	G
10	rs76482667	127656824	T	C
10	rs7895449	127656949	T	C
10	rs7895450	127656951	C	T
10	rs562364472	127657051	T	C
10	rs187335076	127657056	G	A
10	rs7915246	127657151	C	T
10	rs183060209	127657352	G	A
10	rs149134686	127657545	C	A
10	rs10901488	127657666	C	T
10	rs10901489	127658076	A	G
10	rs536997798	127658196	A	T
10	rs193272154	127658343	G	C
10	rs10901490	127658383	T	G
10	rs11244736	127658731	C	G
10	rs11244737	127658748	C	T
10	rs556448517	127658785	G	C
10	rs534552242	127658817	A	G
10	rs571959379	127658875	T	C
10	rs185414157	127658925	A	G
10	rs188977556	127658959	T	C
10	rs577855125	127658973	T	C
10	rs563520672	127659003	T	C
10	rs191478438	127659112	A	G
10	rs61870942	127659131	T	C
10	rs181041742	127659272	G	A
10	rs185377962	127659276	A	G
10	rs532342212	127659321	A	G
10	rs566654895	127659482	A	G
10	rs534050728	127659509	A	C
10	rs75307449	127659557	G	A
10	rs191023415	127660221	T	C
10	rs145715600	127660226	T	C
10	rs377026753	127660276	T	C
10	rs11244738	127660351	T	C
10	rs527927399	127660359	A	T
10	rs9804394	127660382	G	A
10	rs149185367	127660393	G	A
10	rs182567522	127660408	T	G
10	rs187020371	127660411	C	T
10	rs183675862	127660419	C	G
10	rs148374133	127660475	C	T
10	rs547799974	127660485	C	T
10	rs147339307	127660487	T	C
10	rs143484695	127660501	A	G
10	rs182216000	127660593	C	T
10	rs10901491	127660777	G	A
10	rs562195572	127660787	T	C
10	rs1913739	127660809	G	A
10	rs537685598	127660852	T	C
10	rs3812686	127660863	T	C
10	rs566098011	127660986	G	C
10	rs3812685	127661022	A	G
10	rs555095730	127661163	G	A
10	rs189755049	127661305	T	C
10	rs7097500	127661376	A	G
10	rs372926636	127661380	A	G
10	rs118091292	127661538	A	G
10	rs11244739	127661857	A	G
10	rs1878025	127661980	G	A
10	rs7086509	127662157	A	G
10	rs569645178	127662255	A	C
10	rs146779291	127662269	G	A
10	rs549745511	127662294	G	A
10	rs79114084	127662702	A	G
10	rs113701368	127662782	G	A
10	rs11244740	127662829	G	A
10	rs73368670	127662852	A	G
10	rs7918092	127662935	C	T
10	rs535342335	127662968	A	T
10	rs11244741	127662975	G	A
10	rs78749326	127663301	A	G
10	rs12356665	127663380	A	G
10	rs549072525	127663571	G	C
10	rs186532703	127663662	A	G
10	rs7078337	127663957	T	C
10	rs550826577	127664509	T	G
10	rs114211006	127664578	G	A
10	rs61870955	127664704	A	T
10	rs75226794	127664851	T	A
10	rs575114959	127665316	C	T
10	rs550933767	127665824	C	A
10	rs11528564	127665932	A	G
10	rs12258691	127666532	A	G
10	rs11244742	127666587	A	C
10	rs548238071	127666958	A	G
10	rs55824881	127667047	A	G
10	rs35717616	127667376	G	C
10	rs35713731	127667412	G	A
10	rs34203433	127667543	A	G
10	rs144131885	127667614	A	G
10	rs35958975	127667708	G	T
10	rs553751640	127667741	A	C
10	rs34120875	127667812	C	T
10	rs35451781	127667881	C	A
10	rs56266020	127668033	A	G
10	rs56040808	127668048	C	A
10	rs56132121	127668056	C	T
10	rs11244744	127668317	A	G
10	rs11244745	127668431	G	A
10	rs2176097	127668487	A	G
10	rs574120389	127668585	C	T
10	rs2138275	127668610	T	C
10	rs151290957	127668744	A	T
10	rs17153879	127668751	T	C
10	rs185929415	127668801	C	T
10	rs17153882	127668854	C	G
10	rs141732155	127668872	C	A
10	rs61870958	127669102	T	C
10	rs116765125	127669246	A	G
10	rs117677818	127669296	T	C
10	rs2366341	127669318	T	C
10	rs11818112	127669384	T	G
10	rs11814311	127669555	C	T
10	rs191262412	127669685	G	T
10	rs540287594	127669732	T	C
10	rs10901492	127669761	A	C
10	rs542245372	127669878	T	A
10	rs183123316	127669962	C	G
10	rs187099484	127670225	G	A
10	rs10901493	127670411	C	T
10	rs11244748	127670426	A	G
10	rs187937968	127670513	G	A
10	rs575390185	127670632	C	T
10	rs1913740	127670780	A	G
10	rs10794047	127671038	A	G
10	rs141348894	127671070	T	C
10	rs10901494	127671071	A	G
10	rs10794048	127671152	G	A
10	rs7085895	127671175	G	A
10	rs10901495	127671203	A	G
10	rs10794049	127671377	T	C
10	rs2366342	127671466	C	G
10	rs115365312	127671514	T	G
10	rs150606907	127671571	T	C
10	rs139699318	127671610	G	A
10	rs2366343	127671666	T	C
10	rs2366344	127671692	C	T
10	rs2366345	127671790	A	G
10	rs2138276	127671865	A	G
10	rs61870959	127671943	T	C
10	rs2366346	127671958	T	C
10	rs560411761	127671974	A	T
10	rs527808903	127671975	A	T
10	rs2138277	127672039	C	A
10	rs184446541	127672042	A	C
10	rs4282913	127672076	C	T
10	rs189322293	127672627	A	G
10	rs2090248	127672759	T	C
10	rs73370527	127672970	T	C
10	rs73370528	127673006	C	T
10	rs4073646	127673241	C	G
10	rs549572003	127673243	T	G
10	rs180806546	127673392	G	T
10	rs555578338	127673428	G	A
10	rs10901496	127673483	C	G
10	rs188538981	127673637	A	G
10	rs181666926	127673687	T	G
10	rs547098597	127673697	G	A
10	rs11244750	127673877	T	C
10	rs144728402	127674026	A	G
10	rs11244751	127674027	T	C
10	rs185700728	127674080	A	G
10	rs534819139	127674265	T	C
10	rs9633754	127674353	T	G
10	rs2366347	127674508	A	G
10	rs2366348	127674645	A	G
10	rs2366349	127674675	A	G
10	rs182182693	127674830	A	G
10	rs10901497	127674925	T	G
10	rs7896940	127674962	A	C
10	rs72839923	127675119	T	C
10	rs11244752	127675130	G	A
10	rs139937286	127675421	T	C
10	rs551005500	127675467	C	T
10	rs3812684	127675507	A	G
10	rs555649348	127675545	G	A
10	rs3812683	127675607	C	A
10	rs565140247	127675719	C	A
10	rs7076607	127675981	C	A
10	rs577531702	127676116	C	A
10	rs4420176	127676198	T	C
10	rs116163259	127676225	T	A
10	rs117719822	127676228	C	G
10	rs546960354	127676366	A	G
10	rs78243279	127676496	T	C
10	rs192810402	127676497	A	G
10	rs550553371	127676887	T	C
10	rs377644208	127676951	A	G
10	rs2280173	127677374	G	A
10	rs190095460	127677488	G	C
10	rs7085584	127677570	T	C
10	rs187579105	127677631	G	T
10	rs2277217	127677676	A	G
10	rs559920819	127677780	T	C
10	rs115650766	127677904	T	C
10	rs201413814	127677987	A	G
10	rs541769439	127678156	A	G
10	rs185133393	127678270	T	C
10	rs190344369	127678615	C	T
10	rs7914749	127678979	T	C
10	rs7903058	127679164	T	G
10	rs7914095	127679232	G	C
10	rs182561363	127679309	G	A
10	rs56728149	127679363	A	G
10	rs7900129	127679403	G	A
10	rs148035647	127679638	A	G
10	rs140869868	127679647	A	G
10	rs556647269	127679862	C	T
10	rs138965130	127679927	G	A
10	rs11598195	127679990	C	G
10	rs35966505	127680212	C	T
10	rs4962500	127680215	C	T
10	rs10901498	127680508	T	C
10	rs6597729	127680543	T	C
10	rs6597730	127680550	C	G
10	rs540445070	127680637	T	C
10	rs192332947	127680885	T	C
10	rs112786085	127680967	A	G
10	rs7899643	127681363	A	G
10	rs80091922	127681460	T	C
10	rs542258317	127681551	G	A
10	rs546534512	127681618	A	G
10	rs148563982	127681713	G	A
10	rs12416410	127681867	A	G
10	rs12413797	127681895	G	C
10	rs10901499	127682089	G	C
10	rs185124205	127682395	A	G
10	rs142989169	127682528	G	T
10	rs10901500	127682712	T	C
10	rs80126148	127682942	T	C
10	rs146146099	127682947	C	G
10	rs11244753	127682960	G	A
10	rs10736868	127683025	A	G
10	rs555112213	127683069	T	G
10	rs11244754	127683083	T	C
10	rs541554015	127683196	T	G
10	rs559800221	127683216	G	A
10	rs531919674	127683338	A	G
10	rs554375160	127683444	C	A
10	rs10901501	127683640	G	A
10	rs10901502	127683743	G	A
10	rs147888723	127684052	A	G
10	rs2271647	127684240	A	G
10	rs143156845	127684359	A	G
10	rs553693503	127684470	A	G
10	rs545816348	127684603	T	C
10	rs79370359	127684655	C	T
10	rs3736479	127684782	C	T
10	rs3736478	127685045	C	T
10	rs183114453	127685086	A	G
10	rs141545587	127685120	T	C
10	rs10901503	127685323	T	C
10	rs559981149	127685397	T	C
10	rs545605655	127685467	G	T
10	rs530921202	127685511	G	A
10	rs549056472	127685541	A	G
10	rs10901504	127685570	G	A
10	rs7909936	127685600	T	C
10	rs191382923	127685633	G	A
10	rs34386365	127685717	A	G
10	rs61863577	127685876	C	A
10	rs140634850	127685987	G	A
10	rs542737827	127686023	A	G
10	rs185380267	127686258	A	G
10	rs2886649	127686458	T	C
10	rs115635130	127686623	T	C
10	rs541701015	127686755	T	C
10	rs885565	127686797	G	A
10	rs565330038	127686873	T	C
10	rs11244755	127687017	T	C
10	rs571246462	127687171	G	A
10	rs575552140	127687246	G	A
10	rs540751449	127687366	A	G
10	rs76099677	127687399	G	A
10	rs146272079	127687490	C	T
10	rs4962316	127687676	T	C
10	rs56162453	127687722	T	C
10	rs61863578	127687849	G	A
10	rs559079951	127687878	T	C
10	rs11244757	127687977	C	A
10	rs11244758	127687978	C	A
10	rs10901505	127688021	T	A
10	rs532117703	127688265	T	A
10	rs10901506	127688989	A	G
10	rs10901507	127689040	A	G
10	rs568136320	127689225	G	A
10	rs7080054	127689237	C	T
10	rs12573681	127689316	T	C
10	rs184501327	127689334	T	A
10	rs117277814	127689413	T	C
10	rs116043285	127689456	G	T
10	rs7092355	127689537	C	T
10	rs193005560	127689591	G	A
10	rs557704585	127689715	T	C
10	rs10901508	127689778	T	C
10	rs7916114	127690369	G	C
10	rs79675387	127690497	A	G
10	rs189034182	127690619	T	C
10	rs572107817	127690692	G	C
10	rs546701209	127690806	C	A
10	rs10794050	127690909	C	T
10	rs10794051	127690922	G	A
10	rs181662417	127691189	G	A
10	rs10901510	127691242	C	T
10	rs10901511	127691371	C	T
10	rs145128584	127691667	T	C
10	rs148922602	127691750	C	T
10	rs2138284	127691934	T	C
10	rs11593595	127691951	C	G
10	rs138308197	127692158	G	A
10	rs569771883	127692168	C	T
10	rs2090249	127692391	T	C
10	rs181973493	127692406	T	A
10	rs145084420	127692709	A	G
10	rs17153934	127692901	A	G
10	rs114490446	127692972	G	A
10	rs569860274	127693051	G	C
10	rs78513738	127693189	G	T
10	rs7897850	127693203	G	T
10	rs187322870	127693229	A	G
10	rs142212888	127693348	T	C
10	rs563505714	127693398	A	G
10	rs2138283	127693432	C	T
10	rs200332196	127693442	G	A
10	rs149457380	127693474	A	G
10	rs41302923	127693479	G	A
10	rs117261217	127693622	T	C
10	rs201296712	127693647	T	C
10	rs187415043	127693652	T	C
10	rs2271651	127693734	G	A
10	rs2271650	127693785	T	G
10	rs60529392	127693970	G	A
10	rs183586427	127693971	T	G
10	rs140350699	127694123	T	C
10	rs11244762	127694124	A	G
10	rs147395083	127694137	G	A
10	rs117626537	127694166	T	C
10	rs7903337	127694275	C	T
10	rs534411702	127694726	T	C
10	rs11244764	127695041	A	G
10	rs533372432	127695164	C	T
10	rs544928029	127695166	C	T
10	rs560863531	127695188	A	G
10	rs116473962	127695642	A	G
10	rs557144415	127695875	T	C
10	rs140904322	127696015	A	G
10	rs1996253	127696210	C	T
10	rs553848354	127696250	A	G
10	rs572046922	127696267	A	T
10	rs34862440	127696278	T	G
10	rs79878848	127696415	G	A
10	rs60825106	127696534	G	A
10	rs1996252	127696570	T	C
10	rs2292691	127696672	A	G
10	rs551336409	127696680	C	A
10	rs182545402	127696755	G	T
10	rs185640383	127696869	A	G
10	rs183641727	127697029	A	G
10	rs188928226	127697299	A	G
10	rs193211268	127697310	G	A
10	rs145063077	127697367	G	C
10	rs3817307	127697415	T	G
10	rs3817306	127697440	T	C
10	rs11244766	127697458	T	C
10	rs41314422	127697549	T	C
10	rs118160645	127697562	T	C
10	rs200854072	127697874	C	G
10	rs1666	127697954	G	T
10	rs17153976	127697997	T	G
10	rs202039559	127698004	T	C
10	rs17153980	127698027	T	C
10	rs199506558	127698060	A	G
10	rs2271645	127698280	C	T
10	rs147132303	127698504	G	A
10	rs190402669	127698558	G	C
10	rs142715663	127698599	T	C
10	rs1878027	127698643	T	C
10	rs578029815	127698910	A	G
10	rs17153984	127699031	A	T
10	rs185369717	127699199	G	A
10	rs12358137	127699201	T	C
10	rs554173057	127699351	G	A
10	rs117280864	127699493	A	G
10	rs142232761	127699903	C	G
10	rs10901513	127699936	C	T
10	rs10901514	127700066	C	T
10	rs530291099	127700067	T	A
10	rs567069107	127700156	T	A
10	rs141202785	127700198	T	C
10	rs188415479	127700294	T	C
10	rs7069457	127700382	T	C
10	rs7082311	127700408	T	C
10	rs554388677	127700443	A	G
10	rs78375513	127700611	T	C
10	rs114379817	127700680	G	T
10	rs3740197	127700796	T	C
10	rs3740198	127700856	C	G
10	rs560786562	127701258	G	T
10	rs192029427	127701421	T	C
10	rs146941535	127702124	G	T
10	rs2271649	127702393	A	G
10	rs2271648	127702429	G	C
10	rs374270087	127702458	G	C
10	rs74454512	127702669	T	C
10	rs41305018	127702685	C	G
10	rs139578281	127702775	C	A
10	rs149306947	127702835	A	G
10	rs182173348	127703046	C	G
10	rs1044169	127703110	A	G
10	rs553848290	127703193	G	A
10	rs541106072	127703459	C	T
10	rs192825542	127703560	G	T
10	rs541451590	127703653	T	C
10	rs118052139	127703704	A	G
10	rs115107171	127703727	A	G
10	rs116413422	127704571	G	T
10	rs547587555	127704718	C	G
10	rs569610665	127704910	G	A
10	rs55789966	127705006	T	C
10	rs534890029	127705052	G	C
10	rs539122318	127705143	T	C
10	rs10751538	127705280	G	C
10	rs7916918	127705367	T	C
10	rs7913591	127705404	A	G
10	rs558579946	127705409	G	A
10	rs551440001	127705441	C	T
10	rs548522058	127705464	C	G
10	rs184282529	127705700	T	C
10	rs41303603	127705856	C	T
10	rs77922954	127705863	A	G
10	rs3781001	127706028	T	C
10	rs151071791	127706070	T	C
10	rs542252709	127706169	G	A
10	rs189579780	127706238	G	A
10	rs547259816	127706239	T	C
10	rs532764560	127706267	A	T
10	rs147954339	127706651	A	C
10	rs10794054	127706723	A	G
10	rs575083272	127707429	A	C
10	rs7069078	127707601	A	G
10	rs181549192	127707721	C	T
10	rs3946721	127707743	T	G
10	rs2176099	127708091	A	G
10	rs2176098	127708092	G	T
10	rs148227653	127708144	C	T
10	rs190745232	127708186	A	G
10	rs141746959	127708300	T	C
10	rs376942222	127708354	A	G
10	rs2138280	127708428	A	T
10	rs35835884	127708468	A	G
10	rs2292694	127708503	G	C
10	rs556184046	127708809	A	G
10	rs12770970	127708869	A	G
10	rs2292693	127708905	A	G
10	rs10794055	127709057	A	G
10	rs559948765	127709064	A	G
10	rs74157711	127709095	T	A
10	rs563671986	127709211	C	T
10	rs529271555	127709335	A	G
10	rs1913744	127709368	T	A
10	rs531466015	127709723	A	G
10	rs184485077	127709882	C	A
10	rs6597731	127709935	C	A
10	rs872328	127710102	C	T
10	rs4075730	127710221	C	T
10	rs1878026	127710314	T	C
10	rs7915652	127710392	C	T
10	rs192355329	127710553	T	G
10	rs184431127	127710559	G	A
10	rs7074785	127710816	T	C
10	rs117471363	127711007	T	G
10	rs114454727	127711053	G	A
10	rs145679671	127711170	C	A
10	rs151125965	127711212	C	T
10	rs11244772	127711296	G	A
10	rs74613885	127711325	T	C
10	rs539034492	127711478	T	C
10	rs2138279	127711500	G	A
10	rs540841711	127711600	T	C
10	rs545901686	127711881	T	G
10	rs7920430	127711917	G	A
10	rs7903385	127711954	A	G
10	rs12416422	127711979	A	G
10	rs115333228	127712068	C	A
10	rs7924017	127712086	C	T
10	rs557422194	127712140	C	T
10	rs188510733	127712213	T	C
10	rs1913743	127712474	C	A
10	rs528773842	127712742	A	G
10	rs1913742	127712755	C	A
10	rs116365703	127712756	G	A
10	rs1913741	127712790	G	T
10	rs116827106	127712841	G	C
10	rs190987738	127712997	T	C
10	rs7071950	127713056	C	T
10	rs556639404	127713064	G	A
10	rs7894285	127713398	T	A
10	rs34984856	127713466	T	C
10	rs191132820	127713652	G	A
10	rs78567260	127714083	G	A
10	rs77164964	127714084	T	A
10	rs75363152	127714085	C	G
10	rs10901517	127714151	G	A
10	rs144741928	127714188	G	C
10	rs10794056	127714224	C	T
10	rs187312639	127714243	A	C
10	rs147500171	127714392	T	C
10	rs10901518	127714422	T	C
10	rs11244774	127714459	C	T
10	rs113910843	127714543	C	T
10	rs142041571	127714556	T	C
10	rs57752051	127714596	G	C
10	rs560390950	127714648	C	T
10	rs151144485	127714713	A	G
10	rs568784235	127714932	T	C
10	rs533749617	127715083	T	C
10	rs192562868	127715188	T	A
10	rs138623136	127715227	G	C
10	rs543366488	127715299	C	A
10	rs537847336	127715763	G	A
10	rs543452679	127716087	T	C
10	rs60645768	127716324	T	C
10	rs531429211	127716405	C	T
10	rs191573634	127716454	G	A
10	rs9971063	127716551	T	C
10	rs57252121	127716813	G	A
10	rs142918743	127716874	C	T
10	rs7894530	127717162	C	G
10	rs12412972	127717231	A	G
10	rs114816159	127717297	T	C
10	rs139940661	127717355	T	C
10	rs187659754	127717468	G	A
10	rs7095292	127717638	C	T
10	rs7092022	127717851	G	A
10	rs144013113	127717852	T	C
10	rs185127257	127717868	T	C
10	rs7092146	127717896	G	A
10	rs117984804	127718140	C	G
10	rs7900158	127718332	T	C
10	rs151201276	127718412	C	T
10	rs116614055	127718542	A	C
10	rs56083862	127718651	T	G
10	rs138221804	127718663	C	T
10	rs115202104	127718706	A	G
10	rs10901520	127718837	C	A
10	rs183401454	127718925	G	T
10	rs12413704	127719176	C	G
10	rs11244776	127719180	A	C
10	rs11244777	127719213	G	A
10	rs534545319	127719301	A	T
10	rs115060704	127719368	A	G
10	rs142996305	127719450	T	C
10	rs115294479	127719451	A	G
10	rs17154070	127719632	C	T
10	rs114326626	127719694	T	C
10	rs117149797	127720634	C	T
10	rs527644850	127720656	A	C
10	rs12251249	127720923	A	C
10	rs193192382	127721063	A	G
10	rs58012109	127721195	G	T
10	rs61111866	127721405	G	A
10	rs139500654	127721453	G	T
10	rs75144115	127721686	C	A
10	rs117984599	127721767	A	T
10	rs529818296	127721911	T	C
10	rs73374534	127722039	A	G
10	rs1878033	127722111	C	G
10	rs11244778	127722122	C	T
10	rs556545239	127722123	T	G
10	rs146996418	127722328	A	G
10	rs567775299	127722348	T	C
10	rs7920091	127722422	G	A
10	rs185371430	127722535	C	T
10	rs1278247	127722618	T	C
10	rs60551403	127722635	A	G
10	rs61631367	127722685	A	G
10	rs1278248	127722852	T	C
10	rs73374539	127722904	C	T
10	rs7923808	127722918	G	A
10	rs150215744	127723167	C	A
10	rs527446372	127723236	A	G
10	rs1278249	127723297	C	T
10	rs113336597	127723300	G	C
10	rs10751539	127723346	C	T
10	rs146366464	127723649	G	A
10	rs73374543	127723654	C	A
10	rs112865477	127723745	T	C
10	rs7075396	127723916	C	T
10	rs7071867	127723955	G	A
10	rs114803869	127724049	G	A
10	rs115102907	127724134	C	T
10	rs192370549	127724288	A	G
10	rs372470058	127724338	G	A
10	rs11599106	127724516	G	A
10	rs182165107	127724615	T	A
10	rs201897440	127724749	T	G
10	rs1044122	127724778	G	A
10	rs137945394	127724783	T	G
10	rs143082824	127724975	C	T
10	rs1278250	127725103	A	G
10	rs3812681	127725115	G	A
10	rs188290837	127725232	G	A
10	rs79828319	127725310	C	G
10	rs192524457	127725642	C	T
10	rs142075641	127725896	A	G
10	rs74814723	127725923	G	A
10	rs544946708	127726339	A	G
10	rs575890234	127726363	A	G
10	rs542879909	127726388	G	T
10	rs540752843	127726476	A	G
10	rs192089210	127726632	A	G
10	rs1278251	127726682	T	C
10	rs550944555	127726691	G	T
10	rs201993134	127726789	C	T
10	rs201268350	127726963	T	C
10	rs145194010	127727363	C	T
10	rs183610784	127727390	A	C
10	rs12770063	127727596	A	G
10	rs538710572	127727597	T	C
10	rs1278253	127727598	A	G
10	rs35267061	127727697	T	A
10	rs1278254	127727718	T	C
10	rs181161725	127727719	A	G
10	rs562792019	127727729	T	C
10	rs11594171	127727752	A	G
10	rs1278255	127727768	G	A
10	rs1278256	127727808	G	A
10	rs550654128	127727884	G	T
10	rs56651369	127727913	A	G
10	rs116311901	127728005	G	C
10	rs574586913	127728070	A	G
10	rs572074112	127728115	T	C
10	rs41306542	127728244	A	G
10	rs1278257	127728338	A	G
10	rs3781002	127728390	G	A
10	rs548243876	127728527	G	A
10	rs898324	127728657	T	C
10	rs556457513	127728855	C	G
10	rs114839903	127728941	A	G
10	rs138427211	127729215	A	C
10	rs7099772	127729222	T	C
10	rs114962748	127729355	C	A
10	rs566060304	127729439	T	C
10	rs142991032	127729440	A	G
10	rs539869900	127729521	T	C
10	rs574691349	127729610	T	C
10	rs560333536	127729670	T	C
10	rs10794057	127729734	T	C
10	rs1290149	127729754	A	G
10	rs7899988	127729801	A	G
10	rs539535906	127729890	C	T
10	rs144447141	127730015	A	G
10	rs117283768	127730099	G	A
10	rs4732	127730144	T	A
10	rs35214304	127730298	G	T
10	rs6693	127730360	A	G
10	rs147184478	127730530	A	G
10	rs61546477	127730596	T	C
10	rs34265990	127730728	T	C
10	rs188173858	127730814	A	G
10	rs540587379	127730955	C	T
10	rs45535336	127730991	G	A
10	rs11244780	127731012	A	T
10	rs1278259	127731102	A	G
10	rs1278260	127731197	C	A
10	rs7920207	127731309	A	C
10	rs534370942	127731318	A	C
10	rs7919338	127731365	A	G
10	rs78657390	127731465	A	G
10	rs7911793	127731535	C	T
10	rs7922601	127731536	A	G
10	rs149246792	127731617	T	C
10	rs78012616	127731740	T	C
10	rs7923954	127731811	G	C
10	rs10901522	127731846	A	G
10	rs10901523	127731887	T	G
10	rs563269430	127732065	G	C
10	rs11244781	127732229	T	C
10	rs569610324	127732313	T	C
10	rs117435563	127732331	T	C
10	rs34278867	127732684	G	A
10	rs184970510	127732821	A	G
10	rs181571771	127732863	A	T
10	rs10901524	127733130	G	T
10	rs1674896	127733174	C	G
10	rs145682192	127733245	A	G
10	rs1037805	127733297	T	C
10	rs10901525	127733303	C	T
10	rs1710309	127733386	T	C
10	rs34384980	127733527	T	C
10	rs552792114	127733528	A	G
10	rs1037806	127733589	T	G
10	rs79811450	127733653	A	G
10	rs11244782	127733696	T	C
10	rs12267161	127733699	T	C
10	rs1674897	127733722	T	C
10	rs1674898	127733726	C	A
10	rs17154105	127733872	A	C
10	rs1531330	127734009	C	G
10	rs1531331	127734012	T	G
10	rs11244783	127734038	C	A
10	rs11244784	127734081	A	T
10	rs11244785	127734082	A	C
10	rs558613175	127734126	G	C
10	rs556381395	127734314	A	G
10	rs3816602	127734329	C	T
10	rs148366267	127734335	T	C
10	rs11244786	127734382	A	G
10	rs1710312	127734486	T	C
10	rs1710313	127734513	C	A
10	rs182835780	127734523	C	T
10	rs566148179	127734584	C	G
10	rs200464679	127734689	A	G
10	rs11244787	127734716	G	A
10	rs371046833	127734725	G	A
10	rs141578034	127734750	T	C
10	rs545522429	127734817	T	C
10	rs11244788	127734834	T	C
10	rs11244789	127734836	A	G
10	rs529496784	127734937	T	C
10	rs11244790	127735019	G	T
10	rs1710315	127735048	T	C
10	rs11244791	127735107	T	C
10	rs539524466	127735233	A	G
10	rs143456915	127735243	A	G
10	rs7905704	127735321	A	G
10	rs1459711	127735498	A	G
10	rs1459712	127735527	G	C
10	rs1459713	127735594	T	C
10	rs565890053	127735630	A	G
10	rs61863631	127735651	T	G
10	rs187402958	127735747	A	G
10	rs553361151	127735784	G	C
10	rs116247011	127735925	T	C
10	rs1878032	127736134	C	A
10	rs1674900	127736263	T	C
10	rs12765977	127736306	A	G
10	rs573222124	127736318	T	C
10	rs10901526	127737494	G	A
10	rs150233529	127737722	G	T
10	rs576841045	127737739	T	C
10	rs191556041	127737810	C	T
10	rs575442055	127737811	G	T
10	rs2292692	127737930	A	G
10	rs77297117	127737958	C	T
10	rs189070659	127738362	A	G
10	rs36150587	127738493	C	T
10	rs529661557	127738536	T	C
10	rs10901527	127738847	A	G
10	rs568378581	127738873	A	C
10	rs1710278	127738918	A	G
10	rs180876125	127738984	C	T
10	rs4962503	127739123	T	C
10	rs12763802	127739297	T	C
10	rs1710279	127739344	T	C
10	rs1710280	127739390	T	C
10	rs74158094	127739458	C	G
10	rs1710281	127739633	G	A
10	rs144140346	127740004	A	G
10	rs566928760	127740041	G	T
10	rs535559635	127740049	C	G
10	rs139992952	127740085	G	T
10	rs71494312	127740089	G	T
10	rs1710282	127740157	G	T
10	rs1710283	127740224	A	G
10	rs1710284	127740241	G	T
10	rs3824636	127740245	T	G
10	rs559870317	127740324	A	G
10	rs74158095	127740340	G	C
10	rs551796011	127740368	G	A
10	rs3824637	127740389	G	A
10	rs183638045	127740500	T	C
10	rs4962317	127740623	T	C
10	rs1710285	127741076	G	A
10	rs4962318	127741144	A	G
10	rs1632585	127741151	T	C
10	rs1710286	127741168	C	G
10	rs1710287	127741190	A	G
10	rs1710288	127741286	G	C
10	rs72839962	127741735	T	C
10	rs191218705	127741815	C	G
10	rs7912734	127741875	T	G
10	rs529186740	127742004	T	A
10	rs10901528	127742255	C	T
10	rs12569915	127742304	T	C
10	rs3101208	127742318	A	G
10	rs11244792	127742344	A	G
10	rs61863632	127742362	A	C
10	rs188528954	127742597	T	C
10	rs74158096	127742652	C	T
10	rs74158097	127742657	C	T
10	rs2138278	127742664	A	G
10	rs560738253	127742702	T	C
10	rs535440235	127742729	G	C
10	rs547345930	127742741	C	T
10	rs11815771	127742914	G	T
10	rs192981950	127742927	T	C
10	rs74158098	127742987	T	C
10	rs11813508	127742994	T	C
10	rs575362999	127743033	T	C
10	rs1674888	127743048	G	A
10	rs561016741	127743053	G	T
10	rs75911726	127743241	A	G
10	rs1710289	127743485	C	G
10	rs113168356	127743526	T	C
10	rs1710290	127743693	C	T
10	rs1674889	127744012	C	T
10	rs185867114	127744201	C	T
10	rs17154161	127744299	G	A
10	rs1710291	127744335	A	T
10	rs1710292	127744336	A	T
10	rs11244793	127744432	T	C
10	rs11593897	127744683	T	C
10	rs1710293	127744829	A	C
10	rs78463455	127745051	T	C
10	rs2459113	127745094	T	C
10	rs537501703	127745160	G	A
10	rs12769007	127745184	A	G
10	rs371840254	127745289	T	C
10	rs373978579	127745468	T	C
10	rs549981238	127745761	T	C
10	rs149060204	127745972	C	A
10	rs1278261	127746275	G	C
10	rs1278262	127746333	T	C
10	rs898319	127746372	T	C
10	rs187030257	127746408	C	A
10	rs117185962	127746455	C	A
10	rs562022188	127746491	T	C
10	rs1278263	127746581	T	C
10	rs146266675	127746656	G	C
10	rs1017723	127746825	T	C
10	rs1278264	127746893	A	G
10	rs1278265	127746981	A	T
10	rs188797935	127747039	G	T
10	rs547056788	127747201	G	A
10	rs1278266	127747228	G	A
10	rs529900786	127747240	A	G
10	rs185114304	127747241	T	C
10	rs1278268	127747623	C	T
10	rs1278269	127747740	G	A
10	rs1278270	127747785	A	G
10	rs74429826	127747897	T	C
10	rs1278271	127747972	A	G
10	rs147281033	127748110	A	G
10	rs1674891	127748264	G	A
10	rs1710300	127748265	C	G
10	rs35857520	127748300	T	C
10	rs3781009	127748330	T	C
10	rs12263759	127748420	G	A
10	rs191988862	127748662	T	C
10	rs547219955	127748672	T	C
10	rs181545094	127748713	C	A
10	rs12265461	127748760	G	A
10	rs4962504	127748789	A	G
10	rs7076519	127748839	C	T
10	rs1278272	127748908	G	A
10	rs149009292	127749014	C	T
10	rs75043911	127749020	A	G
10	rs12242949	127749083	A	G
10	rs566497734	127749168	G	A
10	rs140760053	127749306	A	G
10	rs1278273	127749352	C	A
10	rs73374595	127749544	G	A
10	rs1278274	127749598	G	A
10	rs10901529	127749976	G	C
10	rs56331843	127750224	T	C
10	rs12249236	127750265	T	C
10	rs554747733	127750514	T	C
10	rs544922076	127750670	A	G
10	rs3781012	127750854	T	C
10	rs1350627	127750954	T	C
10	rs192417341	127751122	A	G
10	rs1278275	127751184	G	A
10	rs576799151	127751207	C	G
10	rs148082207	127751265	G	A
10	rs189586199	127751282	A	C
10	rs72839973	127751578	A	G
10	rs550553804	127751593	C	T
10	rs537905112	127751681	C	T
10	rs1278276	127751710	T	C
10	rs181575229	127751810	G	A
10	rs78581288	127751933	T	C
10	rs535250402	127752103	T	C
10	rs567745581	127752105	A	G
10	rs1052659	127752288	G	C
10	rs139395817	127752365	A	G
10	rs3829176	127752441	T	C
10	rs561438079	127752714	G	A
10	rs185759300	127752764	T	C
10	rs1278277	127752819	T	C
10	rs552032670	127752820	A	G
10	rs535073399	127753031	T	C
10	rs545813002	127753106	T	C
10	rs575872879	127753118	A	G
10	rs56381421	127753205	A	G
10	rs2279089	127753209	C	T
10	rs148606346	127753268	A	G
10	rs1278278	127753274	A	G
10	rs200106066	127753353	T	C
10	rs56076315	127753359	C	T
10	rs2279090	127753361	C	T
10	rs200391548	127753364	T	C
10	rs202151257	127753365	A	G
10	rs2279091	127753388	T	C
10	rs1278279	127753478	A	G
10	rs187112919	127753606	A	G
10	rs12098279	127753985	A	G
10	rs80292350	127754026	T	C
10	rs573803424	127754027	A	G
10	rs541213247	127754047	A	G
10	rs190068801	127754141	T	C
10	rs11244795	127754286	G	A
10	rs150987276	127754301	T	C
10	rs140847413	127754372	T	C
10	rs150160801	127754552	C	A
10	rs568936971	127754578	T	C
10	rs561861208	127754856	G	A
10	rs548182456	127755324	T	C
10	rs138673204	127755325	A	G
10	rs200090925	127755327	T	C
10	rs188758706	127755450	C	A
10	rs557152750	127755468	G	A
10	rs7084322	127755522	C	T
10	rs7080721	127755524	G	A
10	rs1278280	127755544	T	G
10	rs143824373	127755640	A	G
10	rs1278281	127755642	C	T
10	rs577060691	127755688	T	G
10	rs541888063	127755888	T	G
10	rs560570409	127755908	T	C
10	rs34324197	127755943	A	G
10	rs1466356	127755954	C	A
10	rs72839977	127756109	T	C
10	rs11244796	127756280	C	T
10	rs1278282	127756457	C	A
10	rs116188732	127756487	C	T
10	rs566450348	127756769	T	A
10	rs57636317	127756794	A	T
10	rs143134660	127756959	A	C
10	rs183921754	127757139	C	G
10	rs73376505	127757296	T	C
10	rs141962143	127757565	A	G
10	rs568424104	127757678	T	C
10	rs150692600	127757754	G	T
10	rs180925610	127757865	T	A
10	rs116739051	127757987	T	C
10	rs185851970	127757988	C	G
10	rs74159803	127758035	G	C
10	rs542074511	127758042	A	G
10	rs115342783	127758125	G	A
10	rs143126396	127758126	C	T
10	rs146667389	127758439	A	G
10	rs189091988	127758691	A	G
10	rs531320318	127758922	C	A
10	rs139159249	127759076	C	G
10	rs562014474	127759099	A	G
10	rs144960731	127759110	T	C
10	rs143152457	127759249	A	C
10	rs79968609	127759305	C	T
10	rs1152653	127759334	A	G
10	rs541021371	127759485	A	C
10	rs533681220	127759532	C	T
10	rs1152654	127759549	C	A
10	rs1152655	127759571	A	G
10	rs8181415	127759816	T	C
10	rs1152656	127759821	A	G
10	rs151210985	127759849	G	T
10	rs573700126	127759922	C	T
10	rs7903316	127759943	A	T
10	rs184154462	127759959	T	G
10	rs2290841	127760309	C	T
10	rs73376510	127760360	A	C
10	rs10901530	127760446	C	A
10	rs73376512	127760458	A	T
10	rs139053370	127760774	A	G
10	rs545034873	127760842	T	C
10	rs141580584	127760934	T	C
10	rs117530087	127761023	T	C
10	rs150423607	127761061	T	C
10	rs532420940	127761368	A	G
10	rs553166919	127761608	C	T
10	rs116214660	127761630	T	C
10	rs184995528	127761731	T	C
10	rs12761405	127761744	A	G
10	rs7084390	127761758	G	A
10	rs534308880	127761893	A	G
10	rs113593231	127761900	A	G
10	rs7924099	127762067	T	C
10	rs111372878	127762120	C	A
10	rs138992213	127762512	G	A
10	rs77801280	127762557	T	G
10	rs61364466	127762569	G	T
10	rs542324506	127762658	A	G
10	rs58833158	127762838	T	C
10	rs57761779	127762861	C	G
10	rs12415903	127762886	T	C
10	rs188387104	127762887	A	G
10	rs59951847	127763005	A	G
10	rs60297718	127763101	T	A
10	rs57602823	127763131	C	T
10	rs61215576	127763147	A	T
10	rs60181937	127763222	A	G
10	rs12415953	127763363	T	C
10	rs74415809	127763467	T	C
10	rs540572496	127763629	A	C
10	rs139068829	127763729	A	G
10	rs185854407	127763745	G	A
10	rs73376523	127763937	T	C
10	rs3781013	127764148	A	G
10	rs549537561	127764224	A	G
10	rs559826993	127764261	G	T
10	rs55918816	127764444	C	T
10	rs554025610	127764621	T	G
10	rs34220381	127764624	T	G
10	rs141403351	127764794	T	C
10	rs7068544	127764798	C	T
10	rs7080440	127764830	A	G
10	rs147648989	127764850	A	G
10	rs565580450	127764863	T	C
10	rs117822766	127764956	T	C
10	rs7080604	127764957	A	G
10	rs7894310	127764979	C	T
10	rs7906268	127765127	T	C
10	rs6597734	127765174	T	C
10	rs4962505	127765302	A	T
10	rs548088634	127765723	C	T
10	rs12570739	127765742	G	A
10	rs12413049	127765997	T	A
10	rs142171328	127766116	T	C
10	rs12411626	127766158	A	C
10	rs35699191	127766159	C	G
10	rs75113123	127766223	T	C
10	rs60868494	127766254	A	G
10	rs541786566	127766315	A	C
10	rs533618449	127766385	C	T
10	rs552027451	127766455	C	T
10	rs12572084	127766472	A	G
10	rs149446563	127766726	T	C
10	rs11244801	127766733	T	C
10	rs537197148	127766826	C	T
10	rs7914844	127766906	T	C
10	rs7899641	127766907	G	A
10	rs6597736	127766950	T	C
10	rs6597737	127767012	T	C
10	rs7078516	127767059	A	T
10	rs7074810	127767060	G	A
10	rs77283022	127767311	G	A
10	rs61863659	127767383	A	G
10	rs61866060	127767414	T	C
10	rs67160022	127767485	C	T
10	rs148630541	127767507	C	T
10	rs55634170	127767510	C	T
10	rs142122382	127767523	A	G
10	rs79204957	127767691	A	C
10	rs1380435	127767778	G	A
10	rs59364818	127767858	T	C
10	rs1380436	127768001	T	G
10	rs536933812	127768002	A	C
10	rs1380437	127768050	T	G
10	rs1380438	127768069	T	C
10	rs145268962	127768081	T	C
10	rs1380439	127768110	T	C
10	rs181811456	127768169	C	G
10	rs186306564	127768226	T	A
10	rs7095358	127768241	A	G
10	rs7095672	127768448	A	G
10	rs544678816	127768673	T	G
10	rs11244802	127768978	C	T
10	rs75348982	127768981	T	C
10	rs532133508	127769033	C	G
10	rs7099801	127769061	A	G
10	rs534187129	127769105	G	A
10	rs7923340	127769375	A	G
10	rs536944599	127769382	T	C
10	rs145208224	127769460	A	G
10	rs985461	127769545	C	T
10	rs985462	127769598	T	C
10	rs145041496	127769632	A	G
10	rs7903323	127769636	A	G
10	rs146830380	127769741	A	G
10	rs12571382	127769841	A	G
10	rs12571387	127769862	A	G
10	rs556436992	127769881	G	A
10	rs535920718	127769988	T	C
10	rs554244430	127770017	T	G
10	rs1278340	127770127	C	G
10	rs529771683	127770162	C	G
10	rs1278341	127770189	A	T
10	rs531885229	127770288	A	G
10	rs192708936	127770294	G	A
10	rs73376551	127770311	T	C
10	rs189693230	127770360	T	C
10	rs145805071	127770485	T	C
10	rs1278342	127770794	A	C
10	rs113087039	127770802	T	C
10	rs3781014	127770905	C	T
10	rs115403079	127770972	T	C
10	rs138373810	127771001	A	G
10	rs112828461	127771138	T	C
10	rs116070648	127771311	T	C
10	rs1459708	127771323	T	C
10	rs1278344	127771424	A	G
10	rs12571175	127771554	G	T
10	rs7089273	127771574	T	C
10	rs528325237	127771590	A	G
10	rs58491301	127771618	A	G
10	rs898321	127771669	C	A
10	rs1278345	127771695	G	C
10	rs898322	127771723	C	T
10	rs55746683	127771726	A	C
10	rs543071615	127771857	T	C
10	rs1278346	127771872	C	T
10	rs1278347	127771938	T	C
10	rs3781017	127771967	A	G
10	rs3781018	127772028	G	T
10	rs186158804	127772032	G	C
10	rs1278348	127772329	T	C
10	rs1278349	127772348	G	A
10	rs3781021	127772419	G	A
10	rs559406968	127772421	T	C
10	rs3781022	127772423	G	A
10	rs1278350	127772435	C	T
10	rs3781024	127772468	T	C
10	rs146803516	127772838	T	C
10	rs11817102	127772886	T	G
10	rs182787258	127772893	A	G
10	rs11813475	127772919	T	C
10	rs7081892	127772991	A	T
10	rs7078399	127773102	C	A
10	rs1278351	127773238	T	C
10	rs565180081	127773370	T	G
10	rs1278352	127773376	A	G
10	rs145364781	127773655	G	A
10	rs36000138	127773698	C	T
10	rs1278353	127773838	G	A
10	rs1278354	127773975	A	G
10	rs1278355	127774028	G	C
10	rs1278356	127774218	T	C
10	rs1278357	127774231	A	G
10	rs530371336	127774455	C	T
10	rs2126742	127774515	T	C
10	rs1298111	127774525	T	C
10	rs544271773	127774530	C	T
10	rs1298425	127774612	C	T
10	rs1006060	127774683	T	C
10	rs1278358	127774691	T	C
10	rs1006061	127774776	G	A
10	rs564912657	127774830	A	G
10	rs543898272	127774982	T	C
10	rs1278359	127774983	A	G
10	rs529649001	127775025	G	A
10	rs113355189	127775153	T	C
10	rs1278360	127775175	T	C
10	rs144790725	127775207	G	A
10	rs1278361	127775470	T	C
10	rs1278362	127775615	A	T
10	rs1674892	127775658	G	A
10	rs1676711	127775663	T	C
10	rs57067837	127775737	T	C
10	rs191550841	127775743	C	T
10	rs77539569	127775763	A	G
10	rs1278363	127775877	C	T
10	rs78588797	127775885	C	T
10	rs61866062	127775950	A	G
10	rs1278364	127775962	A	G
10	rs75731854	127776047	T	C
10	rs2078114	127776336	T	C
10	rs1278365	127776530	C	T
10	rs1278366	127776788	T	C
10	rs898323	127776851	A	G
10	rs1278367	127776900	G	T
10	rs74232071	127777001	A	C
10	rs1278368	127777021	G	A
10	rs12781554	127777044	T	C
10	rs1278369	127777206	G	A
10	rs571457963	127777341	A	G
10	rs1278370	127777627	C	A
10	rs190464252	127777728	T	C
10	rs144608522	127777914	T	C
10	rs185968840	127777926	T	C
10	rs867867	127778107	C	T
10	rs578121249	127778209	A	C
10	rs1278372	127778213	A	G
10	rs560923101	127778316	A	G
10	rs148483109	127778423	T	C
10	rs752295	127778503	T	A
10	rs1278373	127778622	A	G
10	rs143546600	127778701	T	C
10	rs4962319	127778945	G	C
10	rs190799733	127778968	C	T
10	rs4962320	127778974	G	A
10	rs182889890	127779024	G	C
10	rs72841004	127779442	C	T
10	rs7893898	127779640	T	C
10	rs4079086	127779750	C	T
10	rs11244804	127779843	A	G
10	rs558658580	127779874	C	T
10	rs112539187	127779911	T	C
10	rs3781030	127779932	T	C
10	rs74159804	127780351	T	G
10	rs191204582	127780374	C	T
10	rs117559737	127780587	T	G
10	rs184143087	127780630	C	T
10	rs10794059	127780811	T	C
10	rs11244806	127781005	T	C
10	rs536138959	127781120	G	A
10	rs11244807	127781384	C	G
10	rs530466097	127781465	A	G
10	rs117049307	127781545	C	A
10	rs78594312	127781575	A	T
10	rs11244808	127781576	G	C
10	rs568454144	127781586	A	G
10	rs56710697	127781663	A	C
10	rs11244809	127781686	C	T
10	rs562077336	127781751	G	C
10	rs541769744	127781990	A	G
10	rs11244810	127782061	A	C
10	rs1871054	127782409	C	T
10	rs12416659	127782915	T	G
10	rs3781031	127783034	G	A
10	rs559691801	127783071	A	C
10	rs72841006	127783213	G	C
10	rs3781033	127783320	A	T
10	rs543756039	127783434	T	C
10	rs533165389	127783829	T	C
10	rs146039046	127783890	G	T
10	rs186844008	127783959	T	C
10	rs539453198	127783986	T	C
10	rs111302327	127784058	G	C
10	rs113914102	127784072	C	T
10	rs73376600	127784143	A	G
10	rs73376602	127784204	G	T
10	rs139500051	127784382	A	T
10	rs543697346	127784394	A	T
10	rs189863858	127784396	T	C
10	rs73378603	127784803	T	C
10	rs73378604	127784826	C	T
10	rs3758419	127784884	T	C
10	rs3758420	127784936	C	T
10	rs3758421	127784993	C	G
10	rs73378608	127785055	G	T
10	rs3758422	127785087	T	C
10	rs185229785	127785168	C	T
10	rs114784715	127785268	T	C
10	rs548674608	127785295	G	A
10	rs116126822	127785554	G	A
10	rs73378609	127785570	T	C
10	rs557042077	127785593	A	C
10	rs141826080	127785626	T	C
10	rs113127085	127785966	G	A
10	rs73378610	127786216	C	T
10	rs546892400	127786218	T	C
10	rs1878030	127786509	C	T
10	rs115084176	127786677	C	G
10	rs114610996	127786678	T	C
10	rs375067492	127786715	T	G
10	rs2290842	127786969	A	G
10	rs201679689	127786988	T	G
10	rs2290843	127787012	T	C
10	rs2290844	127787142	C	T
10	rs116173744	127787246	A	G
10	rs530250207	127787390	C	G
10	rs73378613	127787467	G	A
10	rs527771888	127787561	A	G
10	rs530617225	127787581	G	C
10	rs79724421	127787823	A	G
10	rs1290152	127787928	A	T
10	rs73378615	127787973	T	C
10	rs74232074	127788021	A	C
10	rs570201816	127788436	G	T
10	rs569083049	127788501	A	T
10	rs73378617	127788617	C	G
10	rs76727113	127788630	G	A
10	rs80182850	127788815	A	G
10	rs77978899	127788821	T	C
10	rs117641899	127788892	T	C
10	rs10510150	127788934	C	A
10	rs114268035	127788990	T	C
10	rs548089544	127789153	A	G
10	rs551931254	127789180	G	A
10	rs11819267	127789214	T	C
10	rs11815347	127789386	A	G
10	rs78371983	127789410	A	G
10	rs79920552	127789460	A	G
10	rs534162668	127789518	T	C
10	rs201007405	127789592	A	G
10	rs2290845	127789598	G	A
10	rs531361219	127789605	T	C
10	rs200730315	127789615	C	T
10	rs540127844	127789817	G	A
10	rs541061216	127789971	C	T
10	rs145608998	127790014	G	A
10	rs531548046	127790032	A	G
10	rs141032790	127790246	T	G
10	rs565675584	127790289	G	A
10	rs7079180	127790305	C	T
10	rs111548899	127790496	C	T
10	rs111850841	127790499	A	G
10	rs77054016	127790545	T	C
10	rs77736709	127790688	C	T
10	rs73378621	127790713	T	C
10	rs116283678	127790746	T	C
10	rs34202198	127790997	T	C
10	rs112282476	127791006	C	T
10	rs75240125	127791158	G	C
10	rs1278300	127791184	A	G
10	rs17154276	127791272	A	G
10	rs74845133	127791388	A	G
10	rs188403457	127791520	C	T
10	rs73378624	127791671	T	C
10	rs76380340	127791678	C	T
10	rs569298445	127792111	C	A
10	rs80086418	127792128	G	A
10	rs185058726	127792164	A	C
10	rs148400375	127792314	A	G
10	rs11812879	127793009	G	A
10	rs74232075	127793070	A	G
10	rs144739023	127793232	A	G
10	rs11818574	127793250	G	C
10	rs79621312	127793464	A	G
10	rs138108020	127793719	A	G
10	rs182386383	127793830	T	C
10	rs111361589	127793979	A	G
10	rs3824638	127793995	C	A
10	rs112158775	127794010	C	T
10	rs117194835	127794028	T	C
10	rs11244813	127794080	A	G
10	rs113850472	127794097	A	G
10	rs375515770	127794226	A	C
10	rs113881868	127794302	A	G
10	rs56206822	127794305	A	G
10	rs187623192	127794463	C	T
10	rs111787167	127794539	T	G
10	rs79526493	127794629	T	C
10	rs529921924	127794653	A	G
10	rs527455372	127794686	A	G
10	rs74821649	127794688	C	T
10	rs79483099	127794739	T	C
10	rs12764903	127794751	T	C
10	rs78557121	127794803	G	C
10	rs79636981	127794867	C	A
10	rs112711915	127794896	C	T
10	rs115885348	127794897	A	G
10	rs187846226	127795044	C	T
10	rs112199703	127795221	A	G
10	rs181549068	127795229	T	A
10	rs111990427	127795289	A	G
10	rs190199223	127795300	A	G
10	rs76828214	127795335	G	A
10	rs117333050	127795346	T	C
10	rs535944329	127795453	C	G
10	rs539735407	127795514	G	A
10	rs552941497	127795663	T	C
10	rs113147050	127795697	T	C
10	rs540433077	127795707	C	T
10	rs3781034	127795739	A	C
10	rs3781035	127795747	T	C
10	rs551085241	127795754	C	T
10	rs1278301	127795769	A	G
10	rs3781036	127795778	C	G
10	rs78714523	127796024	T	C
10	rs75292272	127796070	A	G
10	rs73378630	127796133	A	C
10	rs571558409	127796207	T	C
10	rs73378631	127796282	C	T
10	rs73378632	127796438	T	G
10	rs538682919	127796645	A	G
10	rs146704887	127796723	T	A
10	rs116499596	127796760	T	C
10	rs77916084	127796784	A	G
10	rs552821410	127796806	A	G
10	rs553354014	127796859	T	C
10	rs563294287	127796873	A	G
10	rs561209423	127796885	G	A
10	rs55810793	127797007	A	G
10	rs2277218	127797380	T	C
10	rs574911441	127797399	A	G
10	rs75121291	127797503	C	T
10	rs117844330	127797551	G	A
10	rs10159813	127798070	G	A
10	rs542291274	127798743	G	A
10	rs1278302	127798951	C	A
10	rs1037804	127799104	A	C
10	rs74232077	127799375	G	C
10	rs565216483	127799537	T	C
10	rs533817873	127799919	A	G
10	rs113590281	127800143	A	C
10	rs377651035	127800390	A	G
10	rs72479325	127800482	A	C
10	rs185593109	127800618	T	C
10	rs563085138	127800710	C	T
10	rs115849976	127800807	T	G
10	rs554065196	127800860	T	C
10	rs189351745	127800896	C	T
10	rs115078995	127801083	C	T
10	rs180834517	127801230	T	A
10	rs185728438	127801413	C	T
10	rs190070684	127801422	C	T
10	rs571157299	127801469	C	T
10	rs61863367	127801504	A	G
10	rs2446695	127802092	A	G
10	rs551611393	127802162	A	G
10	rs554273516	127802222	T	C
10	rs567725498	127802341	A	G
10	rs1278383	127802343	A	G
10	rs147861384	127802398	A	G
10	rs539749817	127802399	C	T
10	rs142340990	127802639	A	G
10	rs1278384	127802660	A	G
10	rs1278385	127802749	C	G
10	rs546733345	127802881	T	C
10	rs534724609	127803206	A	G
10	rs79054556	127803651	T	C
10	rs1278386	127803732	A	G
10	rs76561852	127803830	T	A
10	rs565724174	127803864	C	T
10	rs530080865	127804464	T	C
10	rs1278387	127804531	G	A
10	rs80296544	127804569	T	C
10	rs1278388	127805035	T	A
10	rs142989267	127805038	A	G
10	rs1278389	127805076	A	G
10	rs561274250	127805091	T	G
10	rs180902627	127805216	T	C
10	rs1278390	127805249	G	C
10	rs117644337	127805472	C	A
10	rs1350628	127805524	C	T
10	rs11244817	127805582	A	G
10	rs1278391	127805637	G	A
10	rs117949850	127805919	T	C
10	rs1278392	127805927	G	C
10	rs188747494	127806002	T	C
10	rs148422559	127806145	T	C
10	rs186428718	127806315	A	G
10	rs1278393	127806335	C	G
10	rs541577078	127806373	C	T
10	rs190178822	127806415	T	A
10	rs571208078	127806453	C	T
10	rs150545628	127806553	A	C
10	rs201916507	127806567	T	C
10	rs199993588	127806820	G	A
10	rs568718191	127806970	G	C
10	rs3740205	127806982	T	A
10	rs539549627	127807003	C	T
10	rs118164343	127807092	A	G
10	rs72841009	127807124	C	T
10	rs1278394	127807171	A	C
10	rs117361384	127807238	C	T
10	rs536735532	127807297	G	A
10	rs1278395	127807431	A	G
10	rs185203286	127807931	T	C
10	rs558540333	127808455	A	G
10	rs576718337	127808457	A	C
10	rs539687146	127808633	T	C
10	rs1278396	127808710	T	C
10	rs1278397	127808724	A	G
10	rs1278398	127809196	T	C
10	rs112445309	127809386	A	G
10	rs12265748	127809406	G	A
10	rs143950534	127809575	C	T
10	rs184942779	127809657	C	T
10	rs188876851	127809968	C	T
10	rs142784171	127810342	T	C
10	rs534420712	127810653	T	C
10	rs12265085	127810654	A	G
10	rs1278303	127810856	C	T
10	rs563481845	127811026	G	A
10	rs1278304	127811052	A	C
10	rs12265493	127811245	A	G
10	rs574741065	127811346	G	A
10	rs1278305	127811425	T	C
10	rs550611345	127811663	T	A
10	rs536218508	127811795	T	C
10	rs12267412	127811883	A	G
10	rs12260731	127811988	C	A
10	rs146841295	127812019	T	C
10	rs75930317	127812026	A	C
10	rs73378683	127812163	A	G
10	rs1278306	127812262	G	T
10	rs529693413	127812280	A	G
10	rs571076474	127812335	C	G
10	rs118137886	127812393	A	G
10	rs184265686	127812584	T	C
10	rs12269304	127812633	A	G
10	rs1278307	127812885	C	G
10	rs571105959	127812931	A	G
10	rs76689422	127812958	A	G
10	rs547452363	127813036	T	C
10	rs1278308	127813058	A	G
10	rs12255364	127813120	T	C
10	rs1296669	127813183	T	C
10	rs1278309	127813300	G	A
10	rs138096612	127813331	T	C
10	rs547513163	127813460	A	G
10	rs1278310	127813481	G	A
10	rs551752079	127813520	G	A
10	rs12266371	127813822	C	T
10	rs113483232	127813892	A	C
10	rs562224452	127813950	T	A
10	rs559470043	127814033	T	C
10	rs113144459	127814087	T	C
10	rs1278311	127814108	A	G
10	rs1278312	127814203	T	C
10	rs181502421	127814257	C	T
10	rs1278313	127814489	T	C
10	rs146830039	127814802	A	G
10	rs117524248	127814952	T	C
10	rs74159811	127815243	C	T
10	rs75018781	127815322	C	T
10	rs557994013	127815331	A	G
10	rs1278314	127815429	T	G
10	rs1278315	127815531	T	C
10	rs557280384	127815565	A	T
10	rs575759110	127815566	C	T
10	rs74159812	127815594	T	C
10	rs73378695	127815626	C	T
10	rs73378697	127815630	G	C
10	rs73378700	127815753	T	C
10	rs532980140	127815907	A	C
10	rs744329	127815926	T	A
10	rs11244820	127815951	T	A
10	rs11244821	127816001	G	A
10	rs145736917	127816253	T	C
10	rs185699493	127816262	G	A
10	rs872711	127816489	G	A
10	rs141162292	127816524	T	C
10	rs190800112	127816649	G	C
10	rs1278318	127816662	T	C
10	rs1278319	127816962	C	T
10	rs117422848	127817060	T	A
10	rs117357121	127817219	A	G
10	rs183805206	127817258	C	T
10	rs55831500	127817358	T	C
10	rs56289572	127817363	T	C
10	rs117755701	127817389	A	G
10	rs61863368	127817397	A	G
10	rs55814301	127817432	A	G
10	rs576874641	127817505	G	C
10	rs146954658	127817625	T	C
10	rs568142616	127817779	A	G
10	rs1676701	127817846	A	G
10	rs1676700	127817849	G	A
10	rs74413936	127818109	C	T
10	rs527994395	127818166	A	T
10	rs552558249	127818228	C	T
10	rs7073557	127818242	T	C
10	rs7072539	127818257	A	G
10	rs114122347	127818351	T	C
10	rs77121642	127818681	A	G
10	rs113409395	127818763	A	T
10	rs7076885	127818945	A	G
10	rs79251328	127818985	C	T
10	rs7077471	127819327	A	G
10	rs190460533	127819445	G	T
10	rs17743910	127819511	G	C
10	rs7101080	127819758	T	C
10	rs12248384	127819788	A	C
10	rs114868563	127819910	A	C
10	rs1298110	127820107	T	C
10	rs569989753	127820148	T	C
10	rs1278321	127820297	C	A
10	rs575958728	127820448	G	A
10	rs1278323	127820585	A	G
10	rs573933071	127820637	T	C
10	rs7070961	127820638	A	G
10	rs151095506	127820692	C	T
10	rs1278324	127820833	C	T
10	rs144910661	127820840	A	G
10	rs116126860	127820919	T	C
10	rs1278325	127820978	T	C
10	rs563785639	127821097	A	C
10	rs575746973	127821098	G	C
10	rs1278326	127821105	A	T
10	rs7090204	127821159	G	A
10	rs61863386	127821656	T	C
10	rs61863387	127821721	C	T
10	rs146931052	127821856	A	G
10	rs555975768	127821863	T	C
10	rs190060329	127822061	T	C
10	rs116881204	127822109	A	G
10	rs556669171	127822165	C	T
10	rs186225640	127822223	T	G
10	rs11244824	127822352	T	C
10	rs1278327	127822430	A	C
10	rs117000634	127822587	A	G
10	rs542344940	127822621	G	A
10	rs546577672	127822672	T	C
10	rs7099065	127822697	G	A
10	rs188734456	127822880	T	C
10	rs191057587	127822908	T	C
10	rs1278329	127823151	G	T
10	rs141793710	127823360	C	A
10	rs1278330	127823448	A	T
10	rs1278331	127823470	C	T
10	rs75366246	127823637	C	T
10	rs12415748	127823687	G	A
10	rs182483377	127823705	T	C
10	rs575181252	127823710	T	G
10	rs10901531	127823779	T	C
10	rs538397633	127823812	A	C
10	rs10751540	127823882	C	T
10	rs56178338	127824133	T	C
10	rs12098586	127824167	T	C
10	rs185857231	127824342	C	T
10	rs11819232	127824538	C	T
10	rs575235959	127824660	T	C
10	rs139292542	127824702	T	G
10	rs188741391	127824878	A	G
10	rs10794060	127824919	T	C
10	rs534244410	127825010	T	C
10	rs149582588	127825017	A	T
10	rs10901532	127825064	C	T
10	rs542165632	127825258	C	G
10	rs554499246	127825292	C	A
10	rs10901533	127825388	A	T
10	rs186337114	127825523	A	T
10	rs552629631	127825549	A	G
10	rs12762349	127825898	G	T
10	rs10751541	127826102	G	A
10	rs115794755	127826236	T	C
10	rs541252810	127826263	T	C
10	rs78253196	127826273	T	C
10	rs11244828	127826281	G	A
10	rs115420326	127826282	C	G
10	rs2125746	127826398	T	C
10	rs140197980	127826406	A	T
10	rs575629639	127826507	G	T
10	rs1278333	127826762	G	A
10	rs555713387	127826974	T	C
10	rs11244830	127827093	A	G
10	rs1278334	127827369	C	T
10	rs112664177	127827387	C	T
10	rs2366463	127827392	C	T
10	rs7912887	127827431	A	T
10	rs7893504	127827432	A	C
10	rs11244831	127827494	A	G
10	rs7896870	127827684	C	T
10	rs2886676	127827758	T	C
10	rs2886677	127827760	C	T
10	rs2886678	127827800	C	A
10	rs1551677	127828382	T	C
10	rs554521418	127828585	A	G
10	rs11244832	127828596	C	G
10	rs183243250	127828628	T	A
10	rs61863388	127828738	A	T
10	rs545099726	127828954	A	G
10	rs1551678	127829012	C	G
10	rs138095306	127829039	A	G
10	rs71490760	127829043	A	G
10	rs541972621	127829176	T	C
10	rs17154306	127829304	A	G
10	rs12247230	127829322	C	T
10	rs1278335	127829346	A	T
10	rs565618281	127829563	A	G
10	rs115950990	127829658	G	T
10	rs566550254	127829743	A	G
10	rs1278336	127829788	A	G
10	rs569296398	127829940	T	C
10	rs1278337	127830020	G	C
10	rs114415644	127830090	G	C
10	rs150640005	127830215	A	G
10	rs11244833	127830266	C	G
10	rs114058869	127830426	T	C
10	rs560232691	127830439	T	C
10	rs10901534	127830613	G	A
10	rs566984450	127830846	C	G
10	rs147513910	127830936	G	T
10	rs35607210	127830984	T	C
10	rs77568255	127831124	G	C
10	rs12779102	127831125	T	C
10	rs548584670	127831148	T	C
10	rs114035822	127831268	T	C
10	rs538478844	127831291	T	C
10	rs142064182	127831351	G	A
10	rs12245511	127831376	A	G
10	rs532672992	127831452	A	G
10	rs12779767	127831455	T	C
10	rs529202399	127831500	T	C
10	rs12761170	127831501	G	A
10	rs568621477	127831595	G	T
10	rs536152819	127831629	T	C
10	rs116240837	127831630	G	A
10	rs62636242	127831635	T	C
10	rs573807304	127831751	G	A
10	rs12761632	127831756	G	A
10	rs559721421	127831769	A	T
10	rs62653089	127831825	A	G
10	rs12784107	127831894	T	G
10	rs111045222	127831901	G	T
10	rs62653094	127831923	C	T
10	rs111210243	127831948	T	C
10	rs190622470	127831995	C	T
10	rs146480363	127832079	T	G
10	rs569609466	127832084	A	G
10	rs141044033	127832094	G	A
10	rs11817891	127832119	T	C
10	rs11812621	127832148	C	T
10	rs111072413	127832160	G	A
10	rs78290457	127832316	C	A
10	rs58763239	127832420	T	C
10	rs11813053	127832516	C	T
10	rs191437129	127832596	T	C
10	rs17154317	127832689	A	G
10	rs11591875	127832820	G	A
10	rs138673474	127832863	T	C
10	rs139102240	127832901	G	A
10	rs11244834	127833005	C	T
10	rs12415805	127833054	T	C
10	rs12355303	127833085	C	T
10	rs12359491	127833185	T	C
10	rs11244835	127833187	A	G
10	rs553090674	127833223	A	G
10	rs10901535	127833420	C	A
10	rs117220490	127833444	G	A
10	rs11244836	127833499	T	C
10	rs11244837	127833562	T	C
10	rs536161370	127833637	A	C
10	rs180990657	127833944	T	C
10	rs74158340	127833992	G	A
10	rs10794061	127833998	A	G
10	rs11244838	127834000	C	G
10	rs11244839	127834046	A	G
10	rs11244840	127834067	C	T
10	rs12773842	127834080	C	G
10	rs9422812	127834139	T	G
10	rs12776125	127834142	G	A
10	rs72631157	127834215	T	C
10	rs12218804	127834337	A	G
10	rs12217961	127834338	C	T
10	rs11244841	127834566	C	T
10	rs10901536	127834603	C	A
10	rs11244842	127834655	T	A
10	rs111843088	127834774	C	T
10	rs10901537	127834895	G	A
10	rs10794062	127835041	T	C
10	rs182862681	127835181	C	T
10	rs144034598	127835211	A	G
10	rs116126020	127835492	A	G
10	rs4962509	127835568	C	T
10	rs141004106	127835642	T	C
10	rs76693197	127835693	A	G
10	rs7084848	127835810	T	C
10	rs7085021	127835973	T	C
10	rs187970537	127835980	A	T
10	rs7068628	127836015	A	G
10	rs7072419	127836087	C	T
10	rs7085290	127836109	T	C
10	rs7085302	127836133	T	C
10	rs571015600	127836185	A	C
10	rs538533608	127836238	G	A
10	rs78730513	127836278	A	G
10	rs10901538	127836590	G	A
10	rs77217370	127836701	T	C
10	rs1676712	127836840	G	A
10	rs11244843	127836991	G	A
10	rs184944400	127837017	A	C
10	rs539520307	127837150	G	T
10	rs138400793	127837228	C	A
10	rs186870125	127837332	C	T
10	rs149604849	127837522	G	T
10	rs184241518	127837563	A	C
10	rs1870510	127837577	T	C
10	rs7094163	127837658	T	C
10	rs1674906	127837659	A	G
10	rs573322936	127837720	A	G
10	rs748289	127837841	T	C
10	rs141564617	127837950	T	C
10	rs1674907	127837990	G	A
10	rs2004287	127837997	G	A
10	rs7094869	127838133	T	C
10	rs189330495	127838145	A	T
10	rs1676713	127838176	T	C
10	rs1676714	127838190	T	C
10	rs56040796	127838250	A	G
10	rs139520798	127838322	G	A
10	rs181639164	127838342	A	G
10	rs11244844	127838406	A	G
10	rs11244845	127838407	T	G
10	rs56039986	127838423	T	C
10	rs191739811	127838612	T	A
10	rs1676715	127838662	A	G
10	rs148462308	127838701	G	A
10	rs187361166	127838838	A	G
10	rs190828722	127838851	C	T
10	rs561814585	127838856	A	G
10	rs182060920	127839142	G	C
10	rs147039354	127839183	C	T
10	rs141002385	127839316	C	T
10	rs76422770	127839507	T	C
10	rs1676717	127839636	A	G
10	rs187477388	127839881	C	G
10	rs193088818	127839896	G	A
10	rs1676718	127840297	G	A
10	rs185585665	127840302	C	A
10	rs557535985	127840569	T	C
10	rs183653047	127840740	G	A
10	rs541483140	127840817	A	G
10	rs145893605	127840871	A	C
10	rs188214634	127841000	G	C
10	rs138480861	127841059	C	T
10	rs55947763	127841157	A	T
10	rs1674908	127841158	A	T
10	rs1621212	127841282	T	C
10	rs116857387	127841309	T	C
10	rs181639643	127841310	G	A
10	rs574269648	127841346	G	A
10	rs142309492	127841376	T	C
10	rs527592968	127841380	A	T
10	rs187200532	127841440	A	G
10	rs182256926	127841465	T	C
10	rs17154341	127841802	G	C
10	rs1674909	127841929	G	T
10	rs1674910	127841930	C	A
10	rs182704950	127842001	G	T
10	rs547377679	127842229	G	A
10	rs4272714	127842432	C	T
10	rs188096347	127842609	G	T
10	rs147631352	127842731	A	T
10	rs183555588	127842818	A	G
10	rs12244973	127843126	T	C
10	rs1676719	127843169	T	C
10	rs193285020	127843312	A	G
10	rs1676720	127843472	A	C
10	rs114303804	127843505	C	T
10	rs543686958	127843545	A	G
10	rs1466357	127843600	C	T
10	rs1466358	127843641	C	T
10	rs56196479	127843646	T	C
10	rs117234790	127843680	C	G
10	rs1466359	127843740	T	G
10	rs1466360	127843756	A	G
10	rs201532694	127843783	A	G
10	rs200512312	127843879	A	G
10	rs1466361	127843921	C	T
10	rs145175559	127844039	A	G
10	rs1676724	127844156	T	G
10	rs1674914	127844184	G	C
10	rs188461359	127844185	A	G
10	rs1674915	127844328	G	A
10	rs1674916	127844353	G	C
10	rs113463123	127844369	A	G
10	rs184216481	127844416	G	A
10	rs1676725	127844430	G	A
10	rs1676726	127844713	A	G
10	rs1674918	127844746	A	G
10	rs1676727	127844762	G	T
10	rs145176301	127844906	G	A
10	rs532435771	127844996	A	G
10	rs10901539	127845013	C	T
10	rs56024660	127845104	A	G
10	rs117389481	127845233	C	T
10	rs189925701	127845285	A	G
10	rs12412988	127845310	T	C
10	rs11244847	127845315	A	G
10	rs11244848	127845341	G	A
10	rs562468160	127845381	C	G
10	rs11244849	127845432	T	G
10	rs115488220	127845519	A	T
10	rs10901540	127845524	A	G
10	rs11244850	127845538	C	T
10	rs76203502	127845552	A	G
10	rs144471562	127845578	A	G
10	rs11244851	127845586	C	T
10	rs11244852	127845601	C	T
10	rs112494894	127845619	G	C
10	rs558399761	127845669	C	T
10	rs7072303	127845700	C	G
10	rs12771942	127845748	G	C
10	rs10901541	127845775	A	G
10	rs72826355	127845871	A	G
10	rs1674919	127846128	G	A
10	rs533573142	127846137	G	T
10	rs147199171	127846141	T	C
10	rs576542712	127846142	A	G
10	rs34135052	127846158	T	C
10	rs36051225	127846162	T	G
10	rs1676728	127846177	T	G
10	rs111331260	127846199	T	G
10	rs1674920	127846415	T	C
10	rs9422815	127846515	T	C
10	rs9422951	127846519	T	C
10	rs9422952	127846534	T	G
10	rs564668772	127846564	C	G
10	rs10901542	127846614	G	T
10	rs12778749	127846669	C	T
10	rs12778908	127846703	C	T
10	rs12784862	127846720	T	C
10	rs73380517	127846881	A	G
10	rs139691168	127846931	T	C
10	rs537064539	127846965	A	G
10	rs553681392	127847043	C	T
10	rs146949997	127847107	C	T
10	rs558110898	127847114	A	G
10	rs144369011	127847185	A	G
10	rs66885000	127847220	G	A
10	rs67166062	127847241	G	A
10	rs28433808	127847300	G	C
10	rs28411103	127847370	T	C
10	rs12762029	127847387	T	A
10	rs539664154	127847389	T	C
10	rs146599450	127847398	T	C
10	rs574819690	127847477	C	T
10	rs576331494	127847655	A	G
10	rs140053893	127847669	C	G
10	rs61734784	127847683	C	T
10	rs370749132	127847692	C	T
10	rs112431202	127847697	C	T
10	rs143500417	127847735	T	C
10	rs1676730	127847741	C	T
10	rs188758663	127847758	A	G
10	rs28542977	127847786	A	G
10	rs1380440	127847958	T	G
10	rs1380441	127847981	A	G
10	rs117054660	127848044	A	G
10	rs187731868	127848218	C	T
10	rs1676731	127848239	T	C
10	rs535443072	127848412	G	C
10	rs10794063	127848468	G	A
10	rs539529823	127848538	T	C
10	rs115475759	127848620	G	T
10	rs1674922	127848738	A	G
10	rs12767127	127848780	A	G
10	rs546612047	127849014	A	G
10	rs565715261	127849063	C	T
10	rs2169076	127849127	T	C
10	rs10901543	127849181	T	C
10	rs567802020	127849292	A	T
10	rs1674923	127849380	C	T
10	rs542405057	127849451	T	C
10	rs1676732	127849478	G	A
10	rs1676733	127849546	T	C
10	rs1676734	127849558	T	C
10	rs1625669	127849620	T	C
10	rs1626531	127849723	T	A
10	rs1676735	127849724	G	T
10	rs190427406	127849760	G	A
10	rs1676736	127850006	T	C
10	rs1676737	127850056	T	C
10	rs4962510	127850143	A	G
10	rs142001623	127850196	T	C
10	rs73380521	127850197	A	G
10	rs535885483	127850256	T	C
10	rs554607700	127850257	A	G
10	rs1674924	127850507	C	T
10	rs533561801	127850536	G	A
10	rs11244854	127850629	T	C
10	rs1674925	127850697	T	G
10	rs536198139	127850738	T	C
10	rs1676738	127850815	C	T
10	rs1676739	127850841	C	G
10	rs537666658	127850889	T	C
10	rs72826365	127850922	T	C
10	rs190666512	127850949	T	C
10	rs540710406	127850950	A	G
10	rs116429704	127850982	A	G
10	rs11244855	127851001	T	C
10	rs7897618	127851168	T	C
10	rs11244856	127851175	A	G
10	rs1674926	127851203	A	T
10	rs114244111	127851209	T	C
10	rs1676740	127851312	T	C
10	rs559046478	127851313	A	G
10	rs577412946	127851323	A	G
10	rs560431139	127851499	T	C
10	rs551761924	127851527	T	C
10	rs1676741	127851530	A	G
10	rs117526851	127851566	T	C
10	rs59478669	127851579	T	C
10	rs10901544	127851589	T	C
10	rs12782912	127851750	C	T
10	rs1676742	127851757	A	G
10	rs138070480	127851777	C	T
10	rs192306845	127851876	T	C
10	rs11244857	127851943	A	G
10	rs10794064	127851977	C	T
10	rs7094759	127852106	A	T
10	rs7077301	127852115	A	C
10	rs192182424	127852229	A	G
10	rs184217542	127852251	T	C
10	rs117240889	127852299	T	C
10	rs188877091	127852315	T	C
10	rs142812246	127852345	T	C
10	rs1674927	127852395	T	C
10	rs1674928	127852422	A	G
10	rs185532740	127852452	G	A
10	rs6597739	127852618	A	G
10	rs6597740	127852721	T	C
10	rs550967128	127852798	G	T
10	rs555326282	127852930	T	C
10	rs61863408	127852936	T	C
10	rs142389311	127853219	A	C
10	rs181658458	127853262	C	G
10	rs186239654	127853337	C	T
10	rs139378229	127853630	A	T
10	rs11244858	127853806	A	G
10	rs555912414	127853881	T	C
10	rs187156263	127854035	T	C
10	rs1676743	127854048	T	C
10	rs12264492	127854246	G	A
10	rs538708435	127854364	A	G
10	rs11244859	127854380	T	C
10	rs560804919	127854446	T	A
10	rs572791416	127854478	A	G
10	rs551815466	127854609	G	A
10	rs1551679	127854622	G	T
10	rs1006666	127854772	C	T
10	rs75763921	127854822	G	C
10	rs1674931	127854889	C	A
10	rs7900198	127855155	G	A
10	rs7903499	127855166	C	T
10	rs545075226	127855193	A	G
10	rs1471244	127855392	A	G
10	rs898325	127855523	A	C
10	rs143511113	127855530	A	G
10	rs185716719	127855574	T	C
10	rs575623979	127855718	T	C
10	rs1676744	127856213	C	T
10	rs560781997	127856315	C	T
10	rs370022792	127856359	G	A
10	rs898326	127856384	T	C
10	rs898327	127856564	C	T
10	rs5024595	127856798	C	T
10	rs5024596	127856838	G	A
10	rs5024597	127856845	T	A
10	rs5024598	127856866	C	T
10	rs5024599	127856877	C	T
10	rs189237004	127856902	C	A
10	rs1676746	127856934	C	T
10	rs1965897	127856958	A	G
10	rs1674932	127857047	A	G
10	rs146066696	127857093	G	A
10	rs535733888	127857268	C	T
10	rs187506517	127857336	T	C
10	rs1674933	127857399	G	A
10	rs112068446	127857478	T	C
10	rs142925977	127857492	T	C
10	rs147735257	127857502	T	A
10	rs1676747	127857520	A	G
10	rs552534304	127857628	G	A
10	rs1966931	127857661	G	T
10	rs538313569	127857707	G	C
10	rs535662927	127857765	G	A
10	rs1674934	127857804	T	C
10	rs541221194	127857927	T	C
10	rs1676749	127858142	G	C
10	rs1674935	127858264	G	T
10	rs182665357	127858344	T	A
10	rs144972645	127858367	G	T
10	rs113412256	127858388	T	C
10	rs1674936	127858447	A	G
10	rs1551680	127858540	T	C
10	rs1551681	127858555	C	T
10	rs1551682	127858579	T	G
10	rs5788773	127858593	C	T
10	rs117127544	127858764	A	G
10	rs1466355	127858834	G	A
10	rs1674939	127858871	T	C
10	rs1676751	127858880	G	C
10	rs4962511	127858928	A	G
10	rs573707334	127859016	T	G
10	rs577727714	127859149	T	C
10	rs11592681	127859150	G	A
10	rs141829024	127859168	G	A
10	rs76571567	127859243	C	A
10	rs193137510	127859331	A	G
10	rs531208156	127859421	C	T
10	rs1674940	127859479	G	A
10	rs1674941	127859493	G	T
10	rs718179	127859585	T	C
10	rs1380442	127859655	G	T
10	rs1380443	127859762	C	T
10	rs541062525	127859788	C	T
10	rs1676752	127859791	G	T
10	rs1674943	127859794	T	G
10	rs565772347	127859810	T	C
10	rs1380444	127859846	T	G
10	rs7089974	127859870	T	C
10	rs546268917	127859877	C	A
10	rs568677767	127860011	G	T
10	rs77530844	127860020	C	T
10	rs1674945	127860050	T	C
10	rs12777779	127860067	C	T
10	rs111571080	127860115	T	C
10	rs147304429	127860170	T	C
10	rs113660632	127860234	G	C
10	rs185301677	127860239	A	C
10	rs190153790	127860414	G	T
10	rs10901545	127860564	T	C
10	rs75917702	127860601	A	G
10	rs545895191	127860661	A	C
10	rs182030877	127860863	C	T
10	rs140946704	127860929	T	A
10	rs144908346	127861007	A	G
10	rs12268004	127861093	G	A
10	rs7078913	127861293	C	A
10	rs532455716	127861334	G	C
10	rs189739747	127861464	C	G
10	rs7086199	127861506	A	T
10	rs150946558	127861617	C	T
10	rs143301164	127861731	C	G
10	rs529655189	127861780	A	G
10	rs541482202	127861783	A	C
10	rs7083079	127861858	G	A
10	rs11244862	127861938	T	C
10	rs569242420	127861958	G	A
10	rs536656411	127861995	A	G
10	rs7083368	127862035	G	A
10	rs1676753	127862063	T	C
10	rs10901546	127862099	T	C
10	rs7083491	127862100	G	A
10	rs115164142	127862156	A	G
10	rs77671316	127862374	C	G
10	rs11244863	127862460	A	T
10	rs11244864	127862479	A	G
10	rs10901547	127862670	T	C
10	rs111293430	127862746	C	T
10	rs11244865	127862776	G	A
10	rs1676754	127862801	G	C
10	rs898318	127862804	A	T
10	rs530182152	127862820	A	T
10	rs10901548	127862914	A	G
10	rs10901549	127862926	T	C
10	rs576259799	127863320	T	C
10	rs547394752	127863456	A	G
10	rs183658256	127863515	T	C
10	rs10901550	127863526	C	T
10	rs549947711	127863527	A	G
10	rs187799822	127863538	A	G
10	rs192759586	127863544	T	C
10	rs1674887	127863560	T	C
10	rs10901551	127863569	C	T
10	rs11244866	127863629	C	A
10	rs12773005	127863802	A	G
10	rs111814951	127863908	A	G
10	rs531671138	127863961	T	C
10	rs150892067	127864011	A	C
10	rs200483514	127864039	C	T
10	rs1545693	127864175	C	T
10	rs113097564	127864222	T	C
10	rs181383328	127864258	C	A
10	rs573731356	127864294	T	C
10	rs73380542	127864307	C	T
10	rs114130684	127864598	A	G
10	rs13377179	127864606	T	C
10	rs73380543	127864659	G	T
10	rs11244867	127864717	A	G
10	rs555447386	127865090	G	A
10	rs143260339	127865311	T	C
10	rs556847793	127865410	G	C
10	rs575982527	127865429	T	C
10	rs78249033	127865460	A	G
10	rs533578716	127865610	C	T
10	rs72826371	127865638	T	C
10	rs73380545	127865656	T	A
10	rs567282368	127865697	G	T
10	rs7084683	127865786	T	C
10	rs2169075	127865798	C	T
10	rs116863159	127865896	T	G
10	rs112048984	127866130	C	T
10	rs12356272	127866159	G	A
10	rs190958715	127866206	G	A
10	rs1545692	127866255	A	G
10	rs151001474	127866282	A	C
10	rs568743213	127866368	G	A
10	rs191621443	127866405	C	T
10	rs1674899	127866576	C	T
10	rs187986594	127866614	A	G
10	rs114411223	127866630	A	T
10	rs529850862	127866863	T	C
10	rs111376187	127866886	T	C
10	rs533873140	127866976	C	T
10	rs80006492	127867162	C	A
10	rs191166003	127867337	T	C
10	rs529799726	127867497	A	C
10	rs12245167	127867503	A	C
10	rs566585944	127867531	T	G
10	rs112770113	127867547	T	C
10	rs184807424	127867810	A	G
10	rs12254689	127867994	C	T
10	rs139143919	127868061	C	A
10	rs115527550	127868118	T	C
10	rs534125533	127868189	T	C
10	rs11244869	127868230	T	C
10	rs10901552	127868383	C	T
10	rs192180121	127868533	T	A
10	rs73380549	127868552	C	G
10	rs12256460	127868584	C	T
10	rs12357824	127868629	C	T
10	rs118063076	127868721	A	T
10	rs10901553	127868744	G	A
10	rs1278375	127868817	A	G
10	rs549500380	127868887	T	C
10	rs12261728	127868936	C	G
10	rs184214565	127868953	A	G
10	rs141538316	127869078	G	C
10	rs12766940	127869131	C	T
10	rs188882991	127869180	A	C
10	rs1278376	127869220	T	C
10	rs192621271	127869277	T	C
10	rs73380553	127869279	G	A
10	rs189336652	127869446	C	A
10	rs149924155	127869456	G	A
10	rs1278377	127869478	G	A
10	rs7095796	127869684	C	A
10	rs7078367	127869726	T	C
10	rs1278378	127870284	T	A
10	rs11244870	127870732	C	T
10	rs141627583	127870835	A	C
10	rs150438786	127870848	C	G
10	rs138266683	127870914	T	C
10	rs57388855	127870926	T	C
10	rs562219102	127871104	C	T
10	rs184049285	127871157	C	T
10	rs3931184	127871186	C	T
10	rs139022794	127871321	T	C
10	rs556839718	127871351	A	C
10	rs146190164	127871459	T	C
10	rs78028100	127871464	A	G
10	rs141673372	127871654	C	G
10	rs78297658	127871678	C	T
10	rs182700365	127871680	T	C
10	rs1278379	127871686	T	C
10	rs550399286	127871773	G	A
10	rs117483740	127871995	C	T
10	rs575879966	127872112	T	G
10	rs11244871	127872166	A	G
10	rs532121408	127872429	T	C
10	rs1278380	127872703	T	C
10	rs1459709	127872828	A	G
10	rs1278381	127872973	T	C
10	rs539835907	127872989	C	T
10	rs76184798	127872992	T	C
10	rs111990051	127873326	T	C
10	rs12254333	127873383	C	T
10	rs149719921	127873418	T	C
10	rs79155074	127873419	A	G
10	rs573175855	127873423	T	C
10	rs73380557	127873543	G	C
10	rs544257505	127873577	C	T
10	rs562436711	127873580	T	G
10	rs533526451	127873673	C	G
10	rs113850757	127873845	C	T
10	rs548355824	127874093	A	C
10	rs11244872	127874103	T	C
10	rs570852589	127874120	C	T
10	rs113848248	127874138	A	T
10	rs144590134	127874306	C	A
10	rs181611284	127874344	G	A
10	rs572272333	127874362	T	A
10	rs147872791	127874481	G	A
10	rs192143899	127874486	A	G
10	rs2930121	127874740	G	A
10	rs151064127	127874798	T	C
10	rs141023640	127874801	A	G
10	rs2927510	127874820	A	G
10	rs11244873	127874891	T	A
10	rs182680321	127874916	T	C
10	rs7893228	127874952	C	G
10	rs11244874	127875125	C	T
10	rs140706422	127875136	A	G
10	rs2927509	127875281	A	G
10	rs17683203	127875413	A	G
10	rs2126744	127875516	C	G
10	rs143911463	127875711	C	T
10	rs17745507	127875739	T	A
10	rs2927508	127875913	C	A
10	rs12251139	127876012	T	C
10	rs191252559	127876103	A	G
10	rs147410302	127876120	C	T
10	rs145292755	127876371	C	G
10	rs10437523	127876489	G	C
10	rs543973709	127876510	T	C
10	rs147231330	127876578	G	A
10	rs559342678	127876640	A	G
10	rs532966083	127876655	G	T
10	rs149986541	127876929	C	A
10	rs184186953	127876930	T	A
10	rs11244875	127876933	T	C
10	rs181784636	127877211	G	A
10	rs11244876	127877248	T	C
10	rs17154456	127877273	C	T
10	rs145231212	127877353	T	C
10	rs149171221	127877440	A	G
10	rs77101888	127877795	T	C
10	rs7100451	127877938	G	A
10	rs77546431	127878054	T	C
10	rs535141968	127878066	G	C
10	rs182594240	127878077	A	G
10	rs140684692	127878129	G	A
10	rs11244877	127878193	G	T
10	rs532216047	127878229	A	G
10	rs567685764	127878410	C	A
10	rs115531071	127878415	C	T
10	rs145892684	127878432	T	C
10	rs186223124	127878463	T	C
10	rs6597741	127878486	T	C
10	rs6597742	127878550	G	A
10	rs562720639	127878693	C	T
10	rs7074834	127878809	C	T
10	rs7071336	127878832	G	A
10	rs10901554	127878862	C	T
10	rs11591742	127878865	C	G
10	rs7912236	127879242	T	C
10	rs576831463	127879286	A	G
10	rs147389388	127879386	C	G
10	rs560465356	127879523	C	T
10	rs6597743	127879856	T	C
10	rs58801251	127879933	A	G
10	rs111987018	127879982	T	G
10	rs143632571	127880146	C	T
10	rs7088782	127880148	C	T
10	rs56977124	127880214	T	C
10	rs544320767	127880243	G	A
10	rs116930350	127880267	C	T
10	rs568147689	127880533	A	G
10	rs535558101	127880534	A	G
10	rs7916239	127880572	A	T
10	rs7895852	127880578	C	G
10	rs7896840	127880635	T	C
10	rs7895995	127880701	C	G
10	rs527877416	127880702	A	G
10	rs58549024	127880856	C	T
10	rs192965990	127880874	G	A
10	rs117193973	127880922	T	C
10	rs2927507	127880989	G	A
10	rs1903857	127881055	C	T
10	rs139712076	127881188	T	C
10	rs11816710	127881381	C	A
10	rs17154475	127881389	T	C
10	rs80348912	127881412	A	C
10	rs4962514	127881422	A	G
10	rs17154485	127881478	T	A
10	rs569754480	127881534	A	C
10	rs56151643	127881605	C	T
10	rs4962515	127881621	C	T
10	rs576182725	127881699	C	T
10	rs9665585	127882339	A	G
10	rs569773813	127882359	A	G
10	rs2927506	127882379	C	T
10	rs112538760	127882430	T	C
10	rs9665590	127882450	C	G
10	rs189229375	127882598	C	T
10	rs151138785	127882763	T	A
10	rs17154488	127882922	C	T
10	rs115965530	127882944	G	A
10	rs17154491	127883036	C	T
10	rs2930122	127883396	T	C
10	rs79547174	127883423	A	T
10	rs138023184	127883443	T	C
10	rs578218181	127883496	T	G
10	rs542319968	127883609	T	C
10	rs2927505	127883669	G	A
10	rs11244878	127883810	C	T
10	rs113640218	127883903	A	G
10	rs567808714	127883915	A	G
10	rs146006812	127884104	C	T
10	rs186179608	127884196	A	G
10	rs543542881	127884402	A	T
10	rs528602028	127884465	G	A
10	rs569254028	127884652	T	G
10	rs11244880	127885118	T	C
10	rs115119041	127885408	C	T
10	rs112493019	127885515	A	G
10	rs564093747	127885650	A	G
10	rs533611206	127885652	T	C
10	rs576893921	127885726	C	G
10	rs546332006	127885901	A	G
10	rs75353346	127885944	T	C
10	rs183297143	127886027	C	A
10	rs61660918	127886058	A	G
10	rs570530200	127886349	G	T
10	rs569994398	127886440	C	T
10	rs2927504	127886463	C	T
10	rs565149569	127886510	A	C
10	rs77154484	127886730	C	T
10	rs117147102	127886784	A	G
10	rs2927503	127886805	T	C
10	rs117819486	127886976	G	T
10	rs73380597	127887041	G	C
10	rs144372776	127887075	T	C
10	rs2930123	127887384	A	T
10	rs115321741	127887426	T	A
10	rs73380598	127887626	A	G
10	rs528233780	127887635	A	G
10	rs550147595	127888082	A	G
10	rs1903856	127888278	A	G
10	rs541962818	127888341	G	A
10	rs554303125	127888383	G	A
10	rs546426419	127888428	G	A
10	rs145868510	127888461	G	A
10	rs1903855	127888556	C	T
10	rs2930124	127888648	G	A
10	rs73382603	127888669	C	T
10	rs146935235	127888734	G	A
10	rs569580075	127888873	G	A
10	rs2930125	127889157	C	T
10	rs141288723	127889169	A	G
10	rs184662710	127889376	A	G
10	rs189487079	127889390	A	G
10	rs11244881	127889414	C	T
10	rs180671796	127889677	T	C
10	rs558333564	127889683	A	G
10	rs2927502	127889708	C	G
10	rs146309098	127889819	T	C
10	rs181202751	127890045	A	G
10	rs186197072	127890079	T	C
10	rs372287290	127890295	G	A
10	rs10901555	127890323	T	C
10	rs567828778	127890332	A	G
10	rs7077614	127890499	G	A
10	rs2930126	127890514	G	T
10	rs187018528	127890582	T	G
10	rs191041731	127890695	A	G
10	rs7916951	127890739	A	G
10	rs142408911	127890770	A	C
10	rs12416625	127890797	C	T
10	rs2927501	127890892	T	C
10	rs2927500	127890896	T	C
10	rs545387996	127891024	T	C
10	rs530868261	127891133	C	T
10	rs546910558	127891203	A	G
10	rs550110916	127891267	A	C
10	rs11244883	127891398	A	G
10	rs191911228	127891427	A	G
10	rs2930127	127891452	C	T
10	rs113052469	127891477	C	T
10	rs2927499	127891588	T	C
10	rs540487936	127891604	G	A
10	rs547912636	127891836	C	T
10	rs60980008	127891922	C	G
10	rs573459803	127891958	C	T
10	rs192745954	127891969	A	G
10	rs79764059	127892157	T	C
10	rs530344301	127892305	C	G
10	rs556407752	127892473	T	G
10	rs535386325	127892499	A	G
10	rs558606465	127892508	T	C
10	rs576959930	127892509	A	G
10	rs9422818	127892510	C	T
10	rs74158385	127892512	C	T
10	rs560887815	127892614	A	G
10	rs547225479	127892632	A	T
10	rs144918574	127892935	C	T
10	rs2366468	127893019	C	T
10	rs138203667	127893085	G	C
10	rs28544437	127893197	C	T
10	rs117493308	127893446	A	G
10	rs4962516	127893562	C	A
10	rs117075313	127893631	A	G
10	rs564807752	127893714	A	G
10	rs10794065	127893742	A	G
10	rs10794066	127893790	A	G
10	rs10794067	127893825	C	T
10	rs115212563	127893854	A	G
10	rs10736869	127894171	C	T
10	rs189116579	127894227	C	T
10	rs74740382	127894727	C	G
10	rs191856433	127894732	A	G
10	rs7920519	127894885	A	T
10	rs10901556	127894962	A	G
10	rs372534116	127894995	A	G
10	rs6597744	127895003	G	A
10	rs10901557	127895020	A	G
10	rs6597745	127895098	T	C
10	rs186073545	127895150	T	C
10	rs7920920	127895219	A	G
10	rs75838468	127895253	T	C
10	rs13376940	127895322	C	G
10	rs140217114	127895358	T	C
10	rs12571431	127895424	A	G
10	rs182548480	127895600	T	C
10	rs570242075	127895729	C	T
10	rs6597746	127895762	G	A
10	rs7908754	127895776	T	C
10	rs10901558	127895838	T	G
10	rs552570946	127895876	G	A
10	rs577270962	127895890	A	T
10	rs144878904	127896065	T	A
10	rs533427606	127896347	A	C
10	rs551844091	127896396	G	T
10	rs4962517	127896867	C	G
10	rs79436049	127897040	T	G
10	rs77647511	127897041	G	C
10	rs188594639	127897128	G	A
10	rs193127592	127897150	C	T
10	rs543158688	127897239	G	A
10	rs1106955	127897546	C	T
10	rs545353011	127897694	G	T
10	rs117571775	127897893	G	A
10	rs73382624	127898027	C	T
10	rs141036473	127898227	A	G
10	rs149237041	127898293	C	T
10	rs75657059	127898305	G	T
10	rs114760003	127898343	G	A
10	rs753952	127898371	G	A
10	rs7097444	127898501	G	T
10	rs114730586	127898503	T	G
10	rs577427944	127898522	A	T
10	rs116750961	127898565	T	C
10	rs114417233	127898589	A	G
10	rs116401253	127898591	C	G
10	rs142558182	127898605	G	C
10	rs10901559	127898686	T	C
10	rs188566514	127898789	A	G
10	rs146747639	127899131	A	G
10	rs117378221	127899141	T	C
10	rs77326274	127899382	G	A
10	rs61352540	127899440	T	C
10	rs145705554	127899605	G	A
10	rs74158387	127899651	A	G
10	rs547289194	127900170	G	C
10	rs12268134	127900223	A	C
10	rs11244886	127900300	C	T
10	rs557735646	127900436	A	G
10	rs138401128	127900660	T	C
10	rs143953187	127900694	T	C
10	rs146816336	127900766	A	T
10	rs183183099	127900821	G	A
10	rs73382629	127900991	T	C
10	rs191796476	127901017	T	A
10	rs148357647	127901199	T	C
10	rs76598452	127901421	T	C
10	rs4962518	127901546	T	C
10	rs7087673	127901592	T	C
10	rs141566792	127901632	G	A
10	rs563563606	127902329	G	A
10	rs11244887	127902527	T	G
10	rs75023261	127902620	G	A
10	rs566915058	127902700	C	T
10	rs112323383	127902776	A	G
10	rs11244888	127902781	T	C
10	rs575452834	127902814	C	T
10	rs7091898	127902897	G	A
10	rs543786530	127902931	G	T
10	rs181605928	127903058	A	G
10	rs546207480	127903113	A	C
10	rs11244889	127903158	C	T
10	rs4019515	127903316	A	G
10	rs147039563	127903335	A	T
10	rs181429318	127903507	G	T
10	rs12254272	127903580	G	A
10	rs117866675	127903669	C	T
10	rs12255861	127903730	C	T
10	rs12254382	127903789	T	A
10	rs12261060	127903911	C	G
10	rs117363244	127903928	T	C
10	rs573141642	127903956	G	C
10	rs183562409	127903959	C	T
10	rs565598470	127903991	A	C
10	rs4962519	127904280	G	C
10	rs80133393	127904435	T	C
10	rs186488144	127904482	C	T
10	rs10901560	127904636	T	C
10	rs115544964	127904652	C	A
10	rs7089454	127904710	C	T
10	rs183306794	127905016	A	G
10	rs148171272	127905043	C	G
10	rs142323175	127905153	T	C
10	rs145933394	127905211	C	G
10	rs551944349	127905219	T	C
10	rs76099878	127905297	T	C
10	rs150758134	127905359	T	C
10	rs139123437	127905389	A	G
10	rs556881724	127905466	C	T
10	rs11244890	127905962	A	G
10	rs144543970	127905966	T	C
10	rs111307555	127905967	T	G
10	rs113125382	127906251	T	C
10	rs539096230	127906338	T	C
10	rs2366475	127906668	G	T
10	rs115516802	127906750	G	T
10	rs2366476	127906769	A	G
10	rs530900905	127906801	A	G
10	rs12413629	127906851	T	C
10	rs2366477	127906903	C	A
10	rs77533545	127906918	G	C
10	rs78394964	127906983	A	G
10	rs145185801	127907015	T	A
10	rs192689669	127907340	A	T
10	rs564003652	127907804	T	C
10	rs189708942	127907812	T	G
10	rs576487992	127907869	A	G
10	rs77008088	127907939	G	T
10	rs73382638	127907956	A	G
10	rs10794068	127908012	G	A
10	rs79168235	127908119	T	G
10	rs186212677	127908310	A	G
10	rs548435798	127908328	T	C
10	rs190635905	127908688	G	A
10	rs58695351	127908705	T	C
10	rs117417846	127908877	A	G
10	rs11244891	127908899	G	T
10	rs147443264	127908904	C	G
10	rs73382641	127909356	G	A
10	rs550735704	127909361	A	G
10	rs148949570	127909474	T	A
10	rs114515281	127909476	G	C
10	rs142889517	127909535	T	C
10	rs59284461	127909680	T	C
10	rs113588751	127909740	T	G
10	rs145138576	127909782	A	G
10	rs182659525	127909845	C	T
10	rs187543159	127909935	A	G
10	rs552232482	127909973	G	A
10	rs541621988	127910392	T	C
10	rs17154535	127910440	T	C
10	rs191917723	127910548	G	C
10	rs137933682	127910698	A	G
10	rs184721025	127910843	C	A
10	rs190524815	127910866	A	G
10	rs192383737	127911034	A	G
10	rs11244892	127911156	T	C
10	rs138824405	127911462	T	C
10	rs10794069	127911533	G	A
10	rs7097356	127911584	C	T
10	rs142806576	127911789	C	T
10	rs59460190	127912011	A	C
10	rs141802346	127912195	T	C
10	rs12218958	127912244	T	C
10	rs75540135	127912312	T	C
10	rs74158394	127912323	C	T
10	rs74902851	127912497	C	T
10	rs72826380	127912561	T	C
10	rs575565802	127912769	T	C
10	rs12268761	127912833	C	G
10	rs190588727	127912873	A	G
10	rs188320007	127912914	C	T
10	rs10901561	127913039	G	A
10	rs10901562	127913105	G	T
10	rs576617364	127913155	A	C
10	rs543973033	127913164	T	C
10	rs540079129	127913318	G	T
10	rs370536262	127913328	T	C
10	rs146578540	127913434	A	G
10	rs143817055	127913567	T	C
10	rs7908946	127913568	A	G
10	rs543529083	127913581	A	G
10	rs77583688	127913743	A	C
10	rs534493634	127913893	A	C
10	rs7069895	127913896	A	G
10	rs576496533	127913976	G	A
10	rs143835979	127913979	T	C
10	rs10901563	127914016	A	G
10	rs563676991	127914157	G	A
10	rs184196957	127914220	G	A
10	rs12569624	127914354	A	G
10	rs140747719	127914366	C	T
10	rs138732951	127914408	T	C
10	rs10794070	127914467	T	C
10	rs115774378	127914486	G	A
10	rs545203824	127914501	T	C
10	rs73382661	127914969	T	C
10	rs7074743	127915016	A	G
10	rs546647591	127915303	C	A
10	rs112782751	127915341	C	T
10	rs144195468	127915358	T	C
10	rs536951897	127915401	T	C
10	rs141845757	127915478	G	A
10	rs7082550	127915482	A	T
10	rs73382664	127915531	A	G
10	rs112228094	127915736	T	G
10	rs560195813	127915798	C	T
10	rs75588730	127915812	T	C
10	rs376209171	127915888	G	A
10	rs10466250	127915891	A	G
10	rs77286355	127916136	C	G
10	rs527592872	127916204	G	T
10	rs78135892	127916252	A	G
10	rs61466742	127916309	T	C
10	rs3858308	127916467	G	A
10	rs3858309	127916471	C	T
10	rs3858310	127916483	G	A
10	rs143722865	127916691	C	G
10	rs533793541	127916726	T	A
10	rs12217377	127916740	C	T
10	rs114222365	127916781	A	C
10	rs57541565	127916786	T	C
10	rs117612732	127916817	A	G
10	rs537819105	127916879	G	A
10	rs146841510	127916898	T	C
10	rs60351767	127916969	A	G
10	rs3858311	127917172	A	G
10	rs145408654	127917223	A	T
10	rs3858312	127917291	C	T
10	rs4962520	127917302	T	C
10	rs185535953	127917364	C	A
10	rs2366478	127917433	C	T
10	rs2011760	127917481	C	T
10	rs1011835	127917496	A	T
10	rs190241755	127917508	C	G
10	rs74681225	127917587	T	C
10	rs1011834	127917643	G	A
10	rs2366479	127917695	C	T
10	rs149022130	127917699	A	C
10	rs145783819	127917786	A	G
10	rs113752973	127917853	C	T
10	rs117021916	127917863	T	C
10	rs7089282	127918019	C	A
10	rs60732399	127918125	A	G
10	rs555325127	127918249	G	C
10	rs76172331	127918375	A	G
10	rs75666679	127918480	T	C
10	rs10901564	127918614	C	A
10	rs113216877	127918704	T	C
10	rs79569976	127918780	T	C
10	rs543588413	127918922	G	C
10	rs565888309	127918961	G	A
10	rs78022137	127919050	T	C
10	rs138655583	127919060	A	G
10	rs78876759	127919123	T	C
10	rs573856871	127919170	G	A
10	rs553221456	127919186	C	T
10	rs184705382	127919286	A	G
10	rs4962521	127919493	A	T
10	rs10901565	127919614	T	C
10	rs111503441	127919838	C	T
10	rs76519988	127919909	C	T
10	rs75359484	127920020	A	C
10	rs146052365	127920066	A	G
10	rs138830212	127920073	G	A
10	rs142029020	127920099	A	G
10	rs146345896	127920191	T	C
10	rs546734078	127920442	A	G
10	rs11244894	127920542	C	T
10	rs186198079	127920594	G	A
10	rs576923541	127920637	G	C
10	rs3858313	127920727	A	G
10	rs529931277	127920734	G	A
10	rs191894863	127920814	A	G
10	rs183325175	127920941	T	C
10	rs536544343	127921004	C	T
10	rs140009425	127921067	C	G
10	rs117844375	127921106	T	C
10	rs78757417	127921350	G	A
10	rs2366480	127921367	T	C
10	rs191133520	127921533	T	C
10	rs145084549	127921839	A	G
10	rs144953293	127921974	C	G
10	rs149076056	127922020	A	G
10	rs78090809	127922028	A	G
10	rs61863425	127922046	C	A
10	rs7095963	127922244	C	T
10	rs553908223	127922246	T	C
10	rs3858314	127922388	T	C
10	rs185307714	127922431	G	A
10	rs544617515	127922445	C	G
10	rs11594840	127922600	A	G
10	rs531178246	127922757	T	G
10	rs557740216	127922943	T	C
10	rs561340889	127923225	C	T
10	rs12268576	127923384	A	C
10	rs140390835	127923426	A	G
10	rs113674625	127923464	T	G
10	rs576017238	127923483	A	G
10	rs555738651	127923529	T	C
10	rs569763355	127923610	C	T
10	rs145605824	127923678	G	C
10	rs138812336	127923683	T	C
10	rs113794750	127923966	A	G
10	rs11244895	127924008	T	C
10	rs4962522	127924026	C	A
10	rs557982297	127924049	G	C
10	rs75924974	127924147	T	C
10	rs74938218	127924208	T	A
10	rs11244896	127924232	G	A
10	rs7075350	127924514	T	C
10	rs555520965	127924714	A	G
10	rs546827979	127925213	A	G
10	rs565055467	127925298	G	C
10	rs116652444	127925348	A	G
10	rs567477795	127925474	A	G
10	rs544544009	127925887	A	G
10	rs563334239	127925922	G	A
10	rs150949561	127925946	T	A
10	rs140764324	127925950	T	C
10	rs149701082	127925963	T	A
10	rs73382693	127926071	T	C
10	rs186288708	127926200	T	C
10	rs182430829	127926265	C	T
10	rs575203258	127926267	T	C
10	rs140367481	127926395	T	C
10	rs4962321	127926515	T	C
10	rs113725247	127926566	T	C
10	rs114134403	127926596	T	C
10	rs556003578	127926672	G	A
10	rs17746165	127926713	G	A
10	rs10901566	127926746	C	T
10	rs7906081	127926750	G	A
10	rs12218049	127926782	T	C
10	rs182519277	127926788	A	C
10	rs7906203	127926804	G	A
10	rs112051673	127926813	T	C
10	rs7906216	127926820	G	A
10	rs4532944	127926870	C	G
10	rs555480848	127926905	T	C
10	rs558715329	127927116	C	T
10	rs11244898	127927134	C	T
10	rs3858316	127927283	G	A
10	rs563872575	127927802	T	G
10	rs577353924	127927833	C	T
10	rs3858317	127928156	G	A
10	rs72826384	127928173	T	C
10	rs4274143	127928178	T	C
10	rs143219848	127928269	A	G
10	rs10901567	127928343	T	G
10	rs10901568	127928345	G	C
10	rs140212298	127928533	T	C
10	rs574968901	127928550	T	C
10	rs144123115	127928565	A	G
10	rs554337987	127928602	T	C
10	rs4962523	127928622	A	C
10	rs17154562	127928761	C	G
10	rs4962524	127928974	G	A
10	rs553982972	127929028	A	G
10	rs543752918	127929098	C	A
10	rs4962525	127929138	G	A
10	rs549576536	127929303	C	T
10	rs4962526	127929499	G	A
10	rs552965332	127929532	A	G
10	rs4962527	127929691	A	G
10	rs4962528	127929715	T	G
10	rs144106175	127929794	T	A
10	rs115254243	127929977	A	G
10	rs4962529	127929995	C	T
10	rs4962530	127930051	A	C
10	rs531134658	127930086	A	G
10	rs7899821	127930135	C	T
10	rs72826387	127930213	T	C
10	rs74576733	127930224	T	C
10	rs11244900	127930291	T	C
10	rs6597748	127930392	C	T
10	rs11596023	127930456	A	G
10	rs115264012	127930541	C	T
10	rs11244901	127930681	T	A
10	rs11594573	127930723	G	A
10	rs146509671	127930800	G	C
10	rs6597749	127930820	A	G
10	rs2242389	127931073	A	G
10	rs12252360	127931300	G	A
10	rs2242388	127931383	G	T
10	rs12259051	127931400	A	G
10	rs12260507	127931474	A	G
10	rs144901185	127931586	T	C
10	rs187618870	127931651	A	G
10	rs2242387	127931652	T	C
10	rs112618188	127931675	A	G
10	rs191234020	127931723	A	C
10	rs2242386	127931743	C	T
10	rs10901571	127932053	T	A
10	rs112259796	127932296	C	T
10	rs181202891	127932435	A	C
10	rs573697518	127932578	T	G
10	rs374674835	127932697	A	C
10	rs4962322	127932765	A	C
10	rs11597807	127932948	A	G
10	rs59159798	127932983	A	G
10	rs180747494	127933142	T	C
10	rs138499068	127933368	G	C
10	rs79604193	127933468	T	C
10	rs10794071	127933494	C	G
10	rs190253912	127933521	C	T
10	rs116961463	127933552	G	A
10	rs549542478	127933657	A	G
10	rs113958644	127933700	T	C
10	rs78668932	127933757	A	G
10	rs12250635	127933845	C	G
10	rs112297686	127933988	T	C
10	rs57404316	127933998	T	A
10	rs529099253	127934057	T	C
10	rs11244903	127934107	T	C
10	rs77381112	127934162	A	G
10	rs566455723	127934260	T	C
10	rs7072211	127934294	T	G
10	rs114427600	127934414	T	C
10	rs76191188	127934430	G	A
10	rs149247946	127934529	G	A
10	rs61117436	127934534	C	T
10	rs74629629	127934817	C	T
10	rs111827053	127935040	C	T
10	rs4325238	127935088	C	T
10	rs111902975	127935181	C	A
10	rs111409327	127935321	C	T
10	rs4447083	127935795	C	T
10	rs191939068	127935806	A	C
10	rs114925149	127935873	C	T
10	rs565888868	127935961	T	G
10	rs76539743	127936111	A	G
10	rs146481829	127936114	T	C
10	rs111639007	127936115	A	G
10	rs571415876	127936281	G	A
10	rs529291813	127936448	T	C
10	rs72826389	127936506	A	G
10	rs533278396	127936570	A	G
10	rs17155554	127936662	A	C
10	rs113336916	127936875	G	C
10	rs372173820	127937001	C	T
10	rs185195012	127937015	T	C
10	rs80166435	127937054	G	C
10	rs17684225	127937098	C	G
10	rs559366307	127937238	T	G
10	rs200282500	127937242	T	G
10	rs12241960	127937246	T	G
10	rs61863449	127937270	G	T
10	rs113396622	127937304	T	A
10	rs113205371	127937387	A	G
10	rs75420428	127937399	T	C
10	rs186298502	127937429	T	C
10	rs117527631	127937430	A	G
10	rs536431371	127937465	T	G
10	rs138475885	127937826	A	G
10	rs74430517	127937912	A	G
10	rs11244905	127937945	C	G
10	rs558445992	127937965	A	G
10	rs10901572	127937990	G	C
10	rs532196315	127938006	C	T
10	rs143374063	127938060	C	A
10	rs10901573	127938085	C	G
10	rs12243986	127938252	A	G
10	rs4962323	127938289	T	C
10	rs4962324	127938297	A	G
10	rs4962325	127938550	C	T
10	rs4246189	127938604	A	C
10	rs554788178	127938664	T	C
10	rs12217845	127938705	A	G
10	rs113443046	127938763	C	A
10	rs562456591	127938778	G	A
10	rs548232824	127938889	A	C
10	rs141136375	127938890	C	T
10	rs527409850	127938965	A	G
10	rs538105700	127939019	A	G
10	rs4962531	127939136	G	T
10	rs115245621	127939143	A	G
10	rs191145547	127939281	C	T
10	rs577516237	127939306	T	G
10	rs4962532	127939398	A	G
10	rs575108114	127939407	G	A
10	rs76188090	127939415	C	T
10	rs183359020	127939577	A	G
10	rs77510235	127939743	A	G
10	rs4962533	127939770	T	C
10	rs531430037	127939788	A	T
10	rs73384727	127939807	T	C
10	rs55985831	127939974	C	T
10	rs74882804	127940154	T	C
10	rs538038315	127940156	C	G
10	rs4962534	127940182	G	C
10	rs111210247	127940295	T	G
10	rs4962326	127940304	C	A
10	rs4962536	127940307	G	T
10	rs111068427	127940357	C	T
10	rs552635885	127940728	A	G
10	rs200212466	127940772	A	T
10	rs67090163	127940815	C	T
10	rs183019787	127941057	A	G
10	rs557763883	127941191	G	T
10	rs12781977	127941244	A	G
10	rs73384730	127941383	G	C
10	rs561440691	127941576	A	G
10	rs55923699	127941824	A	G
10	rs142724546	127941836	G	A
10	rs147873563	127941924	A	G
10	rs2279753	127942005	C	G
10	rs111869914	127942051	C	T
10	rs2279754	127942158	A	G
10	rs192651667	127942192	G	C
10	rs184541833	127942220	T	C
10	rs2279755	127942266	C	G
10	rs75726478	127942291	G	T
10	rs11812403	127942329	A	G
10	rs11244906	127942648	T	C
10	rs145404040	127942728	G	A
10	rs180756823	127942738	A	G
10	rs11244907	127942760	C	G
10	rs532321443	127942768	T	C
10	rs60397481	127942816	A	G
10	rs76554991	127942969	C	G
10	rs571436770	127942973	C	T
10	rs56999758	127942978	G	A
10	rs6597750	127943038	A	C
10	rs73384734	127943233	T	C
10	rs533292586	127943243	A	G
10	rs186292891	127943252	T	G
10	rs4962328	127943277	A	G
10	rs12771688	127943457	A	G
10	rs374883823	127943555	T	C
10	rs578039892	127943575	A	G
10	rs116988748	127943758	A	C
10	rs79538634	127943898	T	G
10	rs191544664	127943960	A	G
10	rs566425247	127943964	A	G
10	rs73384737	127944222	A	G
10	rs557192398	127944247	T	C
10	rs543224666	127944290	A	T
10	rs561515771	127944293	C	G
10	rs550584889	127944415	T	G
10	rs78312488	127944440	A	G
10	rs113395857	127944558	A	C
10	rs187398282	127944564	T	G
10	rs11244908	127944586	T	C
10	rs11244909	127944593	T	C
10	rs7086910	127944676	T	G
10	rs17154579	127944761	T	C
10	rs10794072	127945015	C	A
10	rs145958883	127945064	A	C
10	rs10794073	127945261	A	C
10	rs536698582	127945365	T	G
10	rs187600371	127945465	T	C
10	rs4962539	127945472	G	A
10	rs577457238	127945475	A	G
10	rs12359440	127945570	C	T
10	rs574114637	127945585	T	C
10	rs12098446	127945908	A	G
10	rs4962329	127945967	G	A
10	rs41433246	127945994	A	G
10	rs11598454	127946213	T	C
10	rs139166988	127946488	T	C
10	rs184008023	127946544	A	G
10	rs189087027	127946549	A	G
10	rs7096240	127946559	T	C
10	rs17154587	127946649	C	T
10	rs7075337	127946698	G	C
10	rs181489454	127946732	C	A
10	rs78629716	127946769	A	G
10	rs10751542	127946771	T	G
10	rs11244911	127946858	G	A
10	rs564580883	127946874	T	C
10	rs116567083	127946902	C	T
10	rs11244912	127947124	C	G
10	rs541295609	127947175	A	C
10	rs553214603	127947187	A	C
10	rs11244913	127947193	G	T
10	rs11244914	127947194	G	T
10	rs11244915	127947211	G	A
10	rs534787187	127947499	A	T
10	rs552937716	127947504	A	G
10	rs139831195	127947512	G	C
10	rs4962540	127947531	A	T
10	rs576050676	127947568	C	T
10	rs4962330	127947674	T	A
10	rs559705233	127947771	A	G
10	rs6597751	127947948	C	A
10	rs6597752	127948029	G	A
10	rs6597753	127948079	T	C
10	rs556992760	127948158	G	T
10	rs182986817	127948172	C	G
10	rs537028234	127948212	T	C
10	rs6597754	127948238	T	C
10	rs151297963	127948277	G	T
10	rs7098510	127948357	A	G
10	rs80314400	127948491	T	G
10	rs7071914	127948521	T	A
10	rs12241208	127948542	T	C
10	rs185544209	127948633	A	C
10	rs113691005	127948726	C	G
10	rs187877516	127948785	T	C
10	rs575967463	127948868	T	C
10	rs117947564	127948981	A	C
10	rs550353975	127949022	C	T
10	rs4962541	127949072	A	T
10	rs4962542	127949078	T	C
10	rs146639989	127949085	G	A
10	rs553378218	127949150	A	G
10	rs10047263	127949246	C	T
10	rs140769883	127949328	A	G
10	rs181178713	127949425	G	A
10	rs7921252	127949632	C	A
10	rs7906274	127949719	A	T
10	rs182580778	127949882	A	G
10	rs11591658	127950080	C	T
10	rs187027149	127950126	A	G
10	rs576787008	127950298	C	T
10	rs7922192	127950305	C	T
10	rs7922322	127950429	C	T
10	rs11244917	127950468	A	T
10	rs11244918	127950608	T	C
10	rs12248709	127950695	A	G
10	rs180747416	127950798	G	A
10	rs11244919	127950896	C	T
10	rs7090615	127950898	T	C
10	rs13377100	127950964	T	C
10	rs117791250	127951051	G	A
10	rs12243881	127951209	C	T
10	rs531686496	127951326	A	G
10	rs550988582	127951401	A	C
10	rs12768219	127951421	T	A
10	rs147210669	127951430	A	T
10	rs534378728	127951562	T	G
10	rs188635029	127951709	T	C
10	rs4492726	127951710	G	A
10	rs140634037	127951766	G	A
10	rs17684676	127951798	G	A
10	rs10794075	127951826	T	C
10	rs3952692	127951861	T	C
10	rs550599711	127952024	G	A
10	rs79087114	127952042	C	T
10	rs74161626	127952077	G	A
10	rs10901574	127952112	C	T
10	rs55920634	127952177	C	T
10	rs531854582	127952181	T	C
10	rs11244920	127952193	C	T
10	rs182390114	127952286	G	A
10	rs74161627	127952292	C	T
10	rs576328377	127952395	T	G
10	rs150611335	127952427	A	G
10	rs7903550	127952865	T	C
10	rs17684713	127952874	A	C
10	rs76838849	127952890	A	G
10	rs7902734	127952901	A	G
10	rs190288704	127952927	T	G
10	rs192840350	127952934	C	T
10	rs11244921	127952941	T	C
10	rs11244922	127953097	T	G
10	rs145766023	127953158	A	G
10	rs10901575	127953325	C	G
10	rs4962543	127953359	G	C
10	rs11244923	127953451	T	C
10	rs534884882	127953562	T	G
10	rs144422752	127953585	C	T
10	rs562282701	127953718	T	G
10	rs549920683	127953989	A	G
10	rs567389277	127954195	G	A
10	rs4962544	127954223	A	C
10	rs567192481	127954487	C	A
10	rs574123180	127954497	G	T
10	rs7075646	127954814	C	T
10	rs186875005	127954824	G	T
10	rs10794076	127954889	C	T
10	rs12571942	127954919	A	G
10	rs77978908	127954944	T	A
10	rs183330316	127955006	C	T
10	rs186962408	127955049	T	C
10	rs578226512	127955058	C	T
10	rs540345959	127955170	T	C
10	rs10901576	127955235	C	T
10	rs74465711	127955264	T	C
10	rs567671239	127955273	T	C
10	rs7912152	127955334	T	G
10	rs145183467	127955424	A	G
10	rs10901577	127955433	G	A
10	rs113087114	127955499	T	C
10	rs7915523	127955528	A	G
10	rs7916636	127955630	G	C
10	rs187880630	127955711	T	C
10	rs547063334	127955768	G	C
10	rs11244924	127955793	C	A
10	rs569457442	127955873	T	C
10	rs10901578	127955928	C	T
10	rs7905148	127955930	T	C
10	rs7358101	127955958	G	A
10	rs138863543	127955979	G	A
10	rs6421960	127955990	T	C
10	rs541685193	127956064	A	G
10	rs6597755	127956123	A	G
10	rs565283540	127956166	A	G
10	rs72828710	127956204	T	C
10	rs7092907	127956233	G	C
10	rs34922626	127956307	A	G
10	rs6597756	127956315	A	G
10	rs57333628	127956392	A	G
10	rs2366470	127956396	G	T
10	rs11244925	127956401	T	G
10	rs77660858	127956440	G	A
10	rs544646909	127956485	C	T
10	rs2366471	127956543	C	T
10	rs2366472	127956576	T	C
10	rs552435561	127956597	G	A
10	rs10901579	127956613	A	G
10	rs2366473	127956703	C	G
10	rs11244926	127956708	A	G
10	rs79413124	127956731	C	T
10	rs180720631	127956744	T	G
10	rs7905960	127956763	G	A
10	rs562753366	127956793	A	G
10	rs560667753	127956812	A	G
10	rs189697502	127956881	T	C
10	rs7920398	127956891	A	G
10	rs7909571	127956910	T	C
10	rs7921329	127956912	C	T
10	rs7920409	127956930	G	T
10	rs558027206	127956963	C	T
10	rs4962331	127956996	T	C
10	rs4962545	127957049	T	G
10	rs11244927	127957086	C	T
10	rs545949568	127957094	T	A
10	rs17684825	127957104	T	G
10	rs144330999	127957106	T	C
10	rs565773169	127957279	A	G
10	rs11244928	127957280	T	C
10	rs146119493	127957301	A	G
10	rs545291715	127957435	A	C
10	rs72828714	127957439	T	C
10	rs181922977	127957832	C	T
10	rs7910570	127957921	G	A
10	rs186332368	127957931	G	C
10	rs189946817	127957956	T	C
10	rs113689628	127957999	C	T
10	rs150367065	127958040	A	G
10	rs547744349	127958077	A	G
10	rs72828715	127958121	T	C
10	rs11244929	127958137	A	G
10	rs182691017	127958164	C	T
10	rs72828716	127958185	G	T
10	rs117730090	127958354	C	T
10	rs4019590	127958367	C	T
10	rs575215879	127958402	A	G
10	rs112381843	127958404	T	C
10	rs12251014	127958529	T	C
10	rs4559596	127958898	T	C
10	rs183270190	127958904	T	C
10	rs7072902	127958914	G	C
10	rs578240076	127958959	A	G
10	rs12773243	127959162	G	C
10	rs550870816	127959231	T	C
10	rs567716957	127959415	A	G
10	rs191918109	127959542	A	G
10	rs7070441	127959634	A	G
10	rs140106877	127960088	A	C
10	rs7910524	127960162	A	G
10	rs117020418	127960355	A	C
10	rs12218815	127960395	C	T
10	rs11244930	127960492	C	T
10	rs556096553	127960698	T	C
10	rs11595022	127960802	C	T
10	rs528479357	127960853	A	G
10	rs150071118	127960861	A	G
10	rs4962546	127961035	G	A
10	rs570489006	127961322	C	T
10	rs537561458	127961325	A	G
10	rs181520645	127961348	T	C
10	rs7095359	127961602	G	A
10	rs2366474	127961639	T	A
10	rs143539797	127961754	A	G
10	rs3847467	127962048	G	A
10	rs10901580	127962222	T	C
10	rs72828718	127962361	C	T
10	rs78965242	127962392	T	A
10	rs4412676	127962700	C	T
10	rs10901581	127962703	C	T
10	rs565813677	127962840	T	C
10	rs12764052	127962899	G	C
10	rs558339818	127962994	G	C
10	rs186883986	127963065	T	G
10	rs117666274	127963084	C	T
10	rs10751543	127963094	C	T
10	rs149385493	127963122	T	A
10	rs4962332	127963166	A	G
10	rs10901582	127963478	T	A
10	rs565796894	127963512	A	G
10	rs576556769	127963717	A	G
10	rs187311739	127963829	G	A
10	rs4962547	127963924	C	T
10	rs57968562	127963926	T	C
10	rs61071244	127963955	T	C
10	rs545068519	127963970	G	C
10	rs7072808	127964149	T	C
10	rs72828720	127964285	G	A
10	rs555998103	127964452	C	T
10	rs574341846	127964541	G	T
10	rs6597757	127964653	C	G
10	rs147326716	127964707	C	G
10	rs12252694	127964793	T	C
10	rs528340757	127964799	G	A
10	rs17154643	127964859	G	A
10	rs114164491	127964882	C	T
10	rs6597758	127964993	C	T
10	rs538582198	127965013	C	G
10	rs575265081	127965031	A	T
10	rs542334513	127965057	A	G
10	rs572808576	127965253	G	T
10	rs549484551	127965310	C	G
10	rs181210468	127965938	T	C
10	rs2886686	127965981	A	G
10	rs139085064	127965985	T	C
10	rs550975474	127966211	C	T
10	rs144997616	127966252	C	T
10	rs149085825	127966465	A	G
10	rs17154646	127966547	T	A
10	rs7085597	127966689	C	G
10	rs117961834	127966697	A	G
10	rs189063737	127966730	T	G
10	rs532587071	127966815	T	C
10	rs550317074	127966959	T	G
10	rs76944121	127967086	A	G
10	rs17685006	127967142	G	A
10	rs10751544	127967211	C	T
10	rs75316572	127967532	T	C
10	rs117627830	127967533	T	G
10	rs17154652	127967660	T	C
10	rs558920812	127968165	T	A
10	rs141464921	127968221	A	G
10	rs113188271	127968291	T	C
10	rs529096006	127968350	G	C
10	rs546934333	127968453	T	C
10	rs79893466	127968542	G	T
10	rs12268563	127968784	G	A
10	rs186762576	127968815	A	C
10	rs7079929	127968824	A	C
10	rs71490762	127968894	G	A
10	rs17685071	127968935	C	T
10	rs6597759	127968977	C	T
10	rs3858318	127969267	G	A
10	rs10901583	127969293	T	G
10	rs190030356	127969353	A	C
10	rs373218323	127969467	T	G
10	rs377453039	127969469	T	G
10	rs371143319	127969471	C	G
10	rs374155619	127969473	T	A
10	rs367729303	127969477	T	C
10	rs4418722	127969515	T	C
10	rs140998903	127969560	G	T
10	rs568095785	127969758	G	A
10	rs2886735	127970151	T	C
10	rs116694882	127970352	C	T
10	rs7901456	127970386	C	A
10	rs542500163	127970498	A	G
10	rs148415082	127970524	G	C
10	rs10794077	127971058	G	A
10	rs114284052	127971124	C	A
10	rs7098716	127971311	A	C
10	rs116045363	127971729	A	G
10	rs146735300	127971747	A	G
10	rs76856987	127971832	A	C
10	rs140390508	127971915	A	G
10	rs4962333	127971952	T	C
10	rs4962334	127972244	C	A
10	rs4962335	127972488	C	T
10	rs10736870	127972630	A	G
10	rs572934137	127972704	T	C
10	rs139286458	127972845	C	T
10	rs547176767	127972988	G	A
10	rs143312721	127973242	T	C
10	rs11816765	127973248	T	C
10	rs566609352	127973474	T	C
10	rs137860177	127973542	G	A
10	rs570732684	127973545	G	T
10	rs74644146	127973750	A	G
10	rs11599873	127973870	C	T
10	rs143933388	127973982	T	C
10	rs183366749	127973991	C	T
10	rs4019518	127974036	G	C
10	rs560279849	127974074	C	T
10	rs2886736	127974346	A	G
10	rs12220042	127974470	A	C
10	rs191270826	127974579	A	G
10	rs7083626	127975022	C	A
10	rs77537215	127975113	C	T
10	rs2366698	127975335	C	T
10	rs139356164	127975458	C	T
10	rs144125597	127975607	T	C
10	rs118132735	127975679	T	A
10	rs11244931	127975829	G	A
10	rs116889345	127975851	A	G
10	rs115634473	127975876	T	C
10	rs114732914	127976108	A	C
10	rs2366699	127976339	C	T
10	rs560235076	127976480	T	G
10	rs184520075	127976507	A	G
10	rs149989336	127976510	A	G
10	rs114145380	127976578	A	C
10	rs72828727	127976701	T	C
10	rs7916479	127976819	T	A
10	rs142422376	127976948	A	G
10	rs566129121	127977037	C	G
10	rs12221022	127977163	T	C
10	rs4360609	127977226	A	G
10	rs139196080	127977289	A	G
10	rs543774315	127977309	A	G
10	rs3858319	127977385	T	C
10	rs141758193	127977556	A	G
10	rs189991992	127977614	A	T
10	rs534662092	127977644	A	G
10	rs143798463	127977725	C	T
10	rs75142684	127977741	C	T
10	rs142022356	127977817	A	C
10	rs113682498	127977900	A	G
10	rs150505984	127977947	A	G
10	rs138548838	127978031	T	C
10	rs117245548	127978041	T	C
10	rs570982332	127978202	C	T
10	rs11244932	127978216	A	G
10	rs11244933	127978397	A	G
10	rs11591463	127978490	G	C
10	rs11244934	127978660	G	A
10	rs3858320	127978792	G	A
10	rs75023636	127978847	A	G
10	rs542826503	127979158	C	T
10	rs12241583	127979262	T	C
10	rs10901584	127979263	A	G
10	rs144114766	127979279	C	A
10	rs186327848	127979301	C	T
10	rs76218887	127979418	T	C
10	rs536538971	127979738	A	T
10	rs72828728	127979948	G	A
10	rs191583966	127979983	G	T
10	rs115216271	127980303	C	G
10	rs144676396	127980409	A	G
10	rs80251083	127980459	T	G
10	rs188668616	127980562	A	G
10	rs114520277	127980565	A	G
10	rs728104	127980603	A	G
10	rs184753498	127980723	C	T
10	rs74158225	127980771	G	A
10	rs12573003	127980777	C	T
10	rs187625923	127980848	T	C
10	rs77582100	127980857	C	T
10	rs77072540	127980954	A	G
10	rs36069058	127981020	A	T
10	rs529193171	127981122	A	G
10	rs67318184	127981133	A	G
10	rs4962336	127981161	C	T
10	rs112363789	127981220	C	A
10	rs556502407	127981277	C	T
10	rs150688693	127981346	G	A
10	rs189166702	127981457	G	C
10	rs11244935	127981595	C	T
10	rs143419397	127981628	T	C
10	rs115488399	127981657	C	A
10	rs10128170	127982156	C	T
10	rs10128229	127982362	A	G
10	rs10901585	127982399	T	C
10	rs74744486	127982409	T	C
10	rs11244938	127982469	G	A
10	rs373965770	127982519	C	T
10	rs149311656	127982530	G	C
10	rs116398482	127982662	A	G
10	rs144636904	127982691	T	C
10	rs529426490	127982737	T	C
10	rs12571269	127982738	A	G
10	rs536913134	127983049	A	G
10	rs76285058	127983157	T	C
10	rs11244939	127983226	C	G
10	rs183299363	127983413	G	T
10	rs142893456	127983424	C	T
10	rs77465468	127983434	C	G
10	rs531258558	127983672	T	C
10	rs141047341	127983673	T	C
10	rs115799801	127983796	A	G
10	rs115210792	127984056	C	T
10	rs112701006	127984072	T	C
10	rs140220053	127984273	A	C
10	rs4565825	127984277	A	G
10	rs61670382	127984925	T	A
10	rs118063153	127985027	T	C
10	rs187345675	127985125	T	C
10	rs573220827	127985236	C	T
10	rs12571178	127985372	G	T
10	rs566746342	127985571	A	G
10	rs575663989	127985940	T	C
10	rs554719539	127986006	C	T
10	rs143765296	127986226	C	T
10	rs115059051	127986670	G	C
10	rs554680808	127986768	A	C
10	rs11817533	127986854	A	G
10	rs191728835	127987238	T	A
10	rs548233313	127987377	A	G
10	rs534094867	127987501	A	G
10	rs535452266	127987647	C	G
10	rs182405790	127987779	A	C
10	rs142415952	127987894	T	C
10	rs79222073	127988202	T	C
10	rs189507566	127988223	C	T
10	rs3858321	127988298	T	C
10	rs190275155	127988370	A	G
10	rs12250947	127988570	A	C
10	rs563851365	127988673	T	C
10	rs7918068	127988695	C	T
10	rs11597113	127989115	C	T
10	rs114280683	127989127	A	G
10	rs9422966	127989366	T	C
10	rs140716498	127989469	A	C
10	rs537137871	127989501	T	G
10	rs78960300	127989578	A	G
10	rs150105202	127989715	T	C
10	rs11244942	127989766	T	C
10	rs9783128	127990196	G	C
10	rs78622296	127990426	T	C
10	rs4962337	127990427	A	G
10	rs537412799	127991506	A	G
10	rs138149534	127991784	C	G
10	rs560537096	127991806	C	T
10	rs187971365	127992139	C	T
10	rs2366710	127992190	C	A
10	rs73386721	127992372	C	T
10	rs529965272	127992507	T	A
10	rs566781427	127992697	T	C
10	rs112375966	127992919	T	C
10	rs186908182	127993046	T	A
10	rs186801135	127993197	G	A
10	rs6597760	127993316	T	C
10	rs189686056	127993369	T	A
10	rs182729034	127993371	T	A
10	rs569984767	127993539	A	G
10	rs193102354	127994084	T	G
10	rs61863879	127994240	C	T
10	rs539898154	127994241	A	G
10	rs4568913	127994302	C	T
10	rs139696969	127994394	G	A
10	rs144463084	127994577	A	T
10	rs111811101	127994701	A	C
10	rs532027812	127994744	T	A
10	rs2366704	127995198	A	T
10	rs201630907	127995236	T	C
10	rs550454715	127995598	T	C
10	rs9422968	127995897	A	G
10	rs11244944	127995958	C	T
10	rs10794078	127996119	T	C
10	rs181289611	127996140	A	T
10	rs564578518	127996284	G	A
10	rs11244945	127996670	C	T
10	rs11244946	127996704	C	T
10	rs4420178	127996741	G	A
10	rs189923222	127997007	T	A
10	rs182382062	127997265	C	T
10	rs9422969	127997303	A	G
10	rs140184850	127997623	A	G
10	rs116491189	127997691	T	C
10	rs12243508	127997728	A	G
10	rs188420318	127997967	T	C
10	rs146091569	127998002	A	G
10	rs562937578	127998078	G	T
10	rs187869898	127998414	C	G
10	rs57029703	127998507	T	C
10	rs551243937	127998601	C	G
10	rs11597204	127998659	T	C
10	rs189447367	127998703	A	G
10	rs11244948	127998826	T	C
10	rs528156717	127998839	T	A
10	rs72828734	127999256	T	C
10	rs181511054	127999279	C	A
10	rs72828735	127999356	G	A
10	rs373503434	127999396	C	T
10	rs4962548	127999424	C	T
10	rs4962549	127999611	T	C
10	rs373399926	127999617	A	C
10	rs4962550	127999621	C	T
10	rs75563620	127999879	C	G
10	rs4962551	128000161	C	T
10	rs185976388	128000165	G	C
10	rs11244949	128000180	A	G
10	rs11244950	128000478	A	G
10	rs11244951	128000489	A	G
10	rs11244952	128000666	A	G
10	rs572191048	128001060	T	G
10	rs868366	128001098	A	G
10	rs10901586	128001516	G	A
10	rs575908871	128001559	A	G
10	rs10901587	128001759	T	C
10	rs10901588	128001982	A	G
10	rs868589	128002008	C	T
10	rs558378234	128002106	C	T
10	rs7894591	128002142	C	A
10	rs528852584	128002214	C	G
10	rs868590	128002254	T	A
10	rs34823366	128002280	A	G
10	rs17154713	128002338	G	A
10	rs145676200	128002575	A	G
10	rs11244953	128002598	A	G
10	rs142886869	128002717	T	C
10	rs532768152	128002861	T	C
10	rs530706069	128002994	T	C
10	rs527988318	128003060	G	T
10	rs873957	128003149	G	A
10	rs77782759	128003440	T	C
10	rs17758801	128003588	A	G
10	rs145564115	128003833	T	G
10	rs565197675	128003949	T	C
10	rs556532257	128004154	A	G
10	rs575250058	128004255	C	G
10	rs572921033	128004324	T	C
10	rs145628637	128004413	T	C
10	rs189271974	128004461	T	C
10	rs4962552	128004665	C	A
10	rs190266987	128004965	A	G
10	rs149408769	128004992	A	G
10	rs182518942	128005364	G	A
10	rs185884884	128005366	G	A
10	rs10901589	128005524	C	T
10	rs190333906	128005545	C	T
10	rs551136565	128005681	A	G
10	rs11244954	128005880	A	C
10	rs11244955	128005914	A	G
10	rs188940071	128006065	T	G
10	rs182973045	128006395	G	T
10	rs150748820	128006659	G	T
10	rs12772855	128006670	A	G
10	rs79326277	128006735	C	G
10	rs571990587	128006834	T	C
10	rs72828737	128007114	T	C
10	rs75836682	128007168	T	C
10	rs139131229	128007633	C	T
10	rs7097346	128007683	A	G
10	rs183977586	128007802	G	A
10	rs143530988	128008277	A	C
10	rs10901590	128008557	T	C
10	rs12356213	128008572	T	A
10	rs117461603	128008613	A	G
10	rs10901591	128008703	C	T
10	rs186278747	128008778	C	G
10	rs558349988	128008835	T	C
10	rs7084896	128008864	C	G
10	rs563506337	128008975	A	G
10	rs181228977	128009128	T	C
10	rs114834753	128009507	A	T
10	rs570329410	128009598	C	T
10	rs547775992	128009797	T	A
10	rs183844280	128009841	A	C
10	rs189058648	128009978	G	A
10	rs111580271	128010052	T	C
10	rs551563149	128010352	A	G
10	rs1317229	128010474	G	C
10	rs567522649	128010478	A	G
10	rs182760322	128010545	A	G
10	rs73386749	128010836	G	C
10	rs143439344	128010931	A	G
10	rs534188658	128011116	T	C
10	rs558802280	128011167	A	G
10	rs565345219	128011446	T	C
10	rs73386750	128011630	T	C
10	rs3995780	128011731	C	T
10	rs138442335	128011762	G	T
10	rs146895992	128011913	G	A
10	rs552088000	128012129	G	A
10	rs533868826	128012236	A	G
10	rs137955161	128012505	G	A
10	rs7902879	128012552	G	C
10	rs563108071	128012804	A	T
10	rs11599463	128012901	T	C
10	rs527318721	128012906	C	T
10	rs117047234	128013290	A	G
10	rs559341292	128013293	A	C
10	rs116293129	128013448	G	A
10	rs12570799	128013709	C	T
10	rs61863885	128013728	A	G
10	rs7082342	128013757	G	T
10	rs182429474	128013781	C	T
10	rs556728277	128013971	A	G
10	rs546475855	128014233	C	T
10	rs3847468	128014352	T	G
10	rs56844358	128014465	A	T
10	rs3892358	128014766	A	G
10	rs3847469	128014803	G	A
10	rs563569477	128015001	C	T
10	rs530842452	128015018	A	C
10	rs34714550	128015070	G	C
10	rs539997266	128015118	C	T
10	rs7089049	128015325	T	C
10	rs72828743	128015360	G	C
10	rs570201764	128015639	G	T
10	rs187863849	128015666	T	A
10	rs544780114	128015725	C	T
10	rs10901592	128016083	T	G
10	rs557214667	128016382	T	C
10	rs575703074	128016446	A	G
10	rs545745680	128016452	A	C
10	rs73386753	128016542	G	T
10	rs11595277	128016600	T	A
10	rs143820351	128016760	T	G
10	rs142368070	128016918	C	A
10	rs10901593	128016929	T	C
10	rs7085197	128016939	C	T
10	rs11244956	128017319	A	G
10	rs56357521	128017526	G	A
10	rs544964186	128018136	A	G
10	rs529742913	128018437	G	T
10	rs552038334	128018736	G	T
10	rs568886694	128018900	C	T
10	rs563148456	128019070	C	A
10	rs3740200	128019286	G	A
10	rs542555750	128019800	T	C
10	rs187337369	128019981	G	A
10	rs529143333	128020075	A	G
10	rs7081074	128020120	C	A
10	rs570920217	128020145	C	A
10	rs540890775	128020494	C	T
10	rs377167836	128020771	A	G
10	rs557712478	128020815	A	G
10	rs11814202	128020913	A	G
10	rs10901594	128020928	C	G
10	rs10901595	128020936	T	C
10	rs192186445	128021000	G	A
10	rs117323642	128021034	A	C
10	rs11244957	128021269	A	G
10	rs570036737	128021281	A	G
10	rs548971425	128021322	G	C
10	rs10901596	128021575	A	G
10	rs561939594	128021638	T	C
10	rs529384597	128021641	T	C
10	rs533322812	128021733	T	C
10	rs140717105	128021766	T	C
10	rs11244958	128021917	A	G
10	rs539522059	128022034	C	T
10	rs557202089	128022175	G	C
10	rs575563082	128022192	T	G
10	rs559554703	128022404	C	A
10	rs77331756	128022619	G	C
10	rs72828747	128022684	A	G
10	rs144740596	128022824	T	C
10	rs182506981	128022954	A	G
10	rs190331630	128023150	G	A
10	rs543225742	128023293	A	C
10	rs73369005	128023347	T	C
10	rs17154729	128023367	T	C
10	rs188894561	128023397	A	T
10	rs566602610	128023595	T	C
10	rs12413904	128023633	A	G
10	rs116658177	128023789	A	G
10	rs182739535	128023867	A	G
10	rs187865262	128023869	C	G
10	rs10510152	128023878	G	A
10	rs568932140	128023935	C	T
10	rs12254576	128023965	A	G
10	rs552083780	128024019	A	G
10	rs570433326	128024049	A	T
10	rs150314932	128024167	G	A
10	rs137994907	128024205	G	T
10	rs11244959	128024389	T	C
10	rs544181997	128024400	A	G
10	rs562517209	128024486	A	G
10	rs10736871	128024772	G	A
10	rs11814957	128024828	C	T
10	rs182347302	128025295	A	C
10	rs118045358	128025365	G	A
10	rs10901597	128025384	T	C
10	rs59368579	128025474	A	G
10	rs534337310	128025527	G	A
10	rs556789354	128025633	A	G
10	rs572011312	128025708	T	C
10	rs369022773	128025752	A	C
10	rs542740463	128025823	T	G
10	rs72828749	128025869	G	T
10	rs150832419	128025984	A	G
10	rs181862684	128026046	G	A
10	rs61648449	128026077	T	C
10	rs186933316	128026472	C	T
10	rs527660106	128026654	C	T
10	rs192124000	128026765	T	A
10	rs189721846	128027072	T	C
10	rs536786268	128027089	T	G
10	rs555523944	128027111	A	G
10	rs10437527	128027116	T	C
10	rs140132983	128027126	T	C
10	rs143863108	128027132	A	T
10	rs529437161	128027176	A	T
10	rs539791085	128027258	C	A
10	rs10901598	128027301	T	C
10	rs573698489	128027358	C	G
10	rs12356119	128027495	T	C
10	rs185321734	128027914	A	G
10	rs116586589	128028050	T	C
10	rs73369018	128028147	G	A
10	rs559500411	128028444	T	G
10	rs7093079	128028486	C	T
10	rs112343263	128028582	G	C
10	rs11244960	128028583	T	C
10	rs7089715	128028626	G	A
10	rs545330951	128028715	T	C
10	rs180735429	128028779	A	T
10	rs186769916	128029260	A	G
10	rs4019513	128029264	T	C
10	rs557253817	128029282	A	G
10	rs531732453	128029307	T	G
10	rs532235973	128029441	T	C
10	rs562465573	128029475	A	G
10	rs12354689	128029530	A	C
10	rs571703033	128029607	G	C
10	rs182192908	128029725	A	C
10	rs112499481	128029760	A	G
10	rs138184094	128029777	A	G
10	rs555203870	128029863	G	T
10	rs74158229	128029954	T	C
10	rs3847470	128030244	T	G
10	rs7910333	128030262	T	C
10	rs574467386	128030637	T	C
10	rs141868076	128030646	A	G
10	rs559890487	128030660	T	C
10	rs548674735	128030861	C	T
10	rs538194858	128031050	G	T
10	rs9422971	128031401	C	G
10	rs11244962	128031404	A	T
10	rs564173774	128031415	A	G
10	rs536456670	128031489	A	G
10	rs150073359	128031618	C	T
10	rs72830709	128031632	C	T
10	rs111536109	128031867	G	A
10	rs147803629	128032046	T	C
10	rs568615303	128032167	T	C
10	rs569741158	128032249	G	T
10	rs6597762	128032268	T	C
10	rs140881390	128032500	C	A
10	rs558277406	128032581	A	G
10	rs547711957	128032862	G	T
10	rs184755320	128032907	G	T
10	rs572664255	128032947	T	C
10	rs555254140	128032994	A	G
10	rs567494640	128032996	T	C
10	rs558181945	128033199	T	C
10	rs141732787	128033267	C	T
10	rs149567446	128033500	A	G
10	rs543922062	128033520	T	C
10	rs10901599	128033555	C	T
10	rs557852564	128033906	T	C
10	rs546809362	128034200	T	C
10	rs11814673	128034288	T	C
10	rs6597763	128034841	A	C
10	rs528180823	128034863	G	A
10	rs183062777	128034984	C	A
10	rs12266499	128035104	T	G
10	rs191087381	128035106	C	T
10	rs112191708	128035459	T	A
10	rs555000349	128035572	A	G
10	rs12763918	128035737	C	T
10	rs559214937	128035837	A	C
10	rs111392080	128035915	A	G
10	rs541203962	128036012	T	C
10	rs139549391	128036021	G	A
10	rs3952714	128036048	C	T
10	rs183094175	128036139	A	C
10	rs548818169	128036153	T	A
10	rs73369028	128036177	T	C
10	rs550771168	128036329	A	T
10	rs569389584	128036339	A	G
10	rs192673110	128036889	A	G
10	rs564430399	128036908	T	A
10	rs11244965	128037247	A	G
10	rs371684514	128037313	T	C
10	rs553531769	128037321	G	A
10	rs181942982	128037344	A	T
10	rs140565453	128037364	C	T
10	rs12359675	128037366	C	T
10	rs55668916	128037425	C	T
10	rs12354990	128037499	T	G
10	rs181006416	128037730	A	G
10	rs7912998	128037836	A	G
10	rs1006303	128037837	A	C
10	rs546070698	128038170	C	T
10	rs185886739	128038237	G	A
10	rs528821497	128038253	G	T
10	rs61863888	128038365	G	A
10	rs182379992	128038432	A	G
10	rs76295730	128038444	G	A
10	rs185907885	128038465	G	C
10	rs572430932	128038556	T	C
10	rs78178246	128038567	T	C
10	rs567194026	128038610	T	C
10	rs7082031	128038717	T	C
10	rs370223306	128039035	A	G
10	rs73369031	128039042	T	A
10	rs183370284	128039112	C	T
10	rs4357605	128039170	A	G
10	rs10901600	128039386	T	C
10	rs3847473	128039616	T	C
10	rs537183926	128039654	A	G
10	rs573869287	128039700	A	G
10	rs3847474	128039870	G	C
10	rs4523608	128040180	A	C
10	rs578182896	128040446	A	C
10	rs184492689	128040497	C	T
10	rs73369036	128040518	C	T
10	rs564968015	128040683	A	G
10	rs149713916	128040757	C	T
10	rs550433779	128040823	A	G
10	rs11597735	128040839	C	T
10	rs181251234	128040894	C	T
10	rs72830712	128040910	A	T
10	rs547147872	128041037	C	T
10	rs3892767	128041169	C	T
10	rs145584364	128041221	A	G
10	rs565013930	128041440	C	T
10	rs144150746	128041535	T	C
10	rs12415848	128041874	A	T
10	rs558330639	128042167	T	C
10	rs560410090	128042375	A	G
10	rs141008375	128042838	A	G
10	rs7911972	128043022	G	A
10	rs572353781	128043068	G	T
10	rs10794079	128043133	C	T
10	rs189704266	128043240	G	A
10	rs182751497	128043286	A	G
10	rs548768956	128043299	A	T
10	rs76723445	128043377	T	G
10	rs10751545	128043536	T	C
10	rs138916719	128043686	A	G
10	rs553975400	128043808	G	T
10	rs572232037	128043832	C	G
10	rs187279887	128043892	A	C
10	rs560763183	128044061	C	G
10	rs185446582	128044194	A	G
10	rs565839519	128044259	C	G
10	rs11599800	128044591	G	A
10	rs10751546	128045371	C	T
10	rs11817791	128045417	T	C
10	rs576306992	128045421	G	A
10	rs115848367	128045499	C	A
10	rs540675513	128045522	T	A
10	rs10736872	128045680	C	T
10	rs530738353	128045721	G	A
10	rs10901601	128045741	C	T
10	rs139311529	128045819	T	A
10	rs188715561	128045904	G	A
10	rs112327955	128045913	C	G
10	rs144130658	128045915	G	C
10	rs12415694	128045927	T	C
10	rs12411674	128046197	G	A
10	rs61863899	128046267	T	C
10	rs555725404	128046280	A	C
10	rs190947146	128046452	G	T
10	rs542458324	128046527	C	T
10	rs7073725	128046652	G	C
10	rs572046100	128046669	T	C
10	rs564845648	128046731	A	G
10	rs11244966	128046899	C	G
10	rs186754605	128046926	T	A
10	rs11517289	128047076	A	C
10	rs143291651	128047147	A	G
10	rs74536838	128047229	C	A
10	rs540425874	128047267	G	A
10	rs2366706	128047356	C	A
10	rs572943333	128047761	A	G
10	rs57033726	128047774	A	G
10	rs554412885	128047873	G	A
10	rs7902746	128047990	A	G
10	rs150086013	128048082	G	C
10	rs117448612	128048717	A	T
10	rs2366707	128049116	A	G
10	rs61863900	128049133	C	T
10	rs12357562	128049217	C	G
10	rs537637935	128049261	T	C
10	rs114265409	128049313	C	T
10	rs11499121	128049539	G	A
10	rs142536019	128049591	C	T
10	rs181913073	128049608	A	G
10	rs139966708	128049696	A	G
10	rs570194368	128050128	G	A
10	rs55647840	128050324	T	C
10	rs2366708	128050441	C	T
10	rs4480451	128050488	A	C
10	rs186481050	128050537	A	G
10	rs139697268	128050615	C	T
10	rs10901602	128050764	G	A
10	rs539774320	128051016	A	G
10	rs12355055	128051106	C	T
10	rs192495534	128051211	G	A
10	rs147909471	128051308	A	G
10	rs565732026	128051613	T	G
10	rs565852344	128051845	T	A
10	rs147084686	128052123	T	C
10	rs535548499	128052251	G	C
10	rs73369041	128052337	T	C
10	rs12265721	128052379	A	C
10	rs56364508	128052544	A	C
10	rs533116493	128052555	G	A
10	rs12356932	128052573	A	G
10	rs530740901	128052586	T	G
10	rs2366709	128052717	A	T
10	rs4431941	128052718	T	A
10	rs10751547	128053129	G	A
10	rs12245832	128053139	C	A
10	rs563308125	128053142	C	T
10	rs186346936	128053272	T	C
10	rs143397042	128053342	C	A
10	rs57338987	128053374	C	T
10	rs10751548	128053597	A	G
10	rs3858322	128053655	G	A
10	rs116389697	128053712	C	A
10	rs10794080	128053754	T	C
10	rs561015190	128053755	A	G
10	rs141161043	128053815	A	G
10	rs12766426	128053818	C	T
10	rs531012164	128053972	A	G
10	rs185895514	128054037	T	C
10	rs569422240	128054097	T	C
10	rs571221241	128054143	T	C
10	rs117585275	128054153	A	G
10	rs564847459	128054372	G	C
10	rs530288174	128054401	C	T
10	rs183348603	128054703	T	A
10	rs144625653	128054827	A	G
10	rs187856979	128054934	T	C
10	rs533743427	128054954	A	T
10	rs10901603	128055324	G	T
10	rs532867857	128055452	G	A
10	rs12779733	128055620	C	T
10	rs72830717	128055796	T	G
10	rs79701251	128055919	A	T
10	rs12253674	128056146	C	T
10	rs559489621	128056276	T	C
10	rs4638224	128056355	G	A
10	rs12571449	128056445	C	T
10	rs11244967	128057004	T	C
10	rs530352541	128057058	G	T
10	rs192274509	128057116	C	T
10	rs572700526	128057250	A	G
10	rs531531485	128057299	T	A
10	rs549739664	128057324	T	A
10	rs566824338	128057440	G	A
10	rs182397427	128057527	T	C
10	rs552950619	128057732	G	A
10	rs6597765	128057948	C	A
10	rs145853365	128057954	C	T
10	rs4475843	128057998	A	G
10	rs149015665	128058047	G	A
10	rs7912996	128058242	T	C
10	rs181244151	128058276	T	C
10	rs79063225	128058562	C	T
10	rs2366705	128058851	C	T
10	rs118152288	128059183	T	C
10	rs568201394	128059502	C	T
10	rs530503208	128059526	C	G
10	rs7084288	128059654	A	G
10	rs143774990	128059697	T	C
10	rs570373166	128059730	C	T
10	rs76347187	128059848	T	A
10	rs139879121	128059870	C	T
10	rs190927282	128059932	T	C
10	rs191757458	128060363	T	C
10	rs570236410	128060393	T	A
10	rs184718700	128060426	G	T
10	rs567222495	128060459	G	A
10	rs113056495	128060536	C	T
10	rs4420179	128060741	T	C
10	rs151310570	128060868	T	C
10	rs117156747	128061481	T	C
10	rs577976029	128061594	T	G
10	rs80093528	128061857	C	G
10	rs116935040	128061902	C	T
10	rs180939608	128061923	T	C
10	rs536017044	128062061	A	G
10	rs181185300	128062110	A	G
10	rs140818279	128062111	T	C
10	rs144645371	128062133	T	G
10	rs543161135	128062172	G	A
10	rs4130179	128062236	C	T
10	rs190077840	128062356	T	G
10	rs4357606	128063396	C	T
10	rs148047144	128063458	A	G
10	rs143686149	128063650	G	A
10	rs4356138	128063816	C	T
10	rs550090095	128063992	T	C
10	rs10510151	128064102	C	T
10	rs75059197	128064284	C	G
10	rs183331882	128064433	A	G
10	rs183790378	128064648	T	C
10	rs116863696	128064754	T	C
10	rs566706047	128064775	C	T
10	rs191717172	128064812	C	G
10	rs552377741	128064818	A	T
10	rs10159770	128065024	C	A
10	rs10159991	128065251	C	T
10	rs543558079	128065340	G	A
10	rs10901604	128065509	C	T
10	rs139765452	128065595	T	C
10	rs528853366	128065674	A	C
10	rs4537677	128065949	C	T
10	rs4503448	128065956	T	C
10	rs541264744	128066096	T	C
10	rs544999257	128066263	A	G
10	rs146642209	128066471	T	C
10	rs537083886	128066687	C	T
10	rs181778720	128066815	A	G
10	rs17759651	128066982	C	T
10	rs576028152	128067110	G	A
10	rs4598580	128067117	T	G
10	rs151154353	128067149	A	G
10	rs10901605	128067161	A	G
10	rs552093260	128067262	C	T
10	rs570406344	128067330	C	T
10	rs534668516	128067486	C	T
10	rs186663133	128067562	T	C
10	rs567214917	128068098	C	T
10	rs118176838	128068103	T	C
10	rs11812891	128068233	C	G
10	rs7074383	128068381	A	C
10	rs11244969	128068527	C	A
10	rs11244970	128068677	G	A
10	rs186705016	128068716	G	A
10	rs191395048	128068743	G	A
10	rs11244971	128068776	C	G
10	rs77781255	128068849	C	A
10	rs550266112	128068935	G	A
10	rs190012326	128069127	T	C
10	rs192701833	128069144	T	C
10	rs141446550	128069166	A	G
10	rs188917990	128069289	C	T
10	rs146134123	128069801	C	T
10	rs556398711	128069811	C	A
10	rs540129575	128069966	A	G
10	rs140177208	128069975	T	C
10	rs540531193	128070004	G	C
10	rs4962338	128070017	A	G
10	rs11244972	128070023	C	T
10	rs72830725	128070068	A	T
10	rs539019319	128070259	A	T
10	rs375736610	128070413	A	G
10	rs573349172	128070556	C	A
10	rs142098611	128070736	C	T
10	rs11244973	128070801	C	T
10	rs530150732	128071057	C	A
10	rs191607662	128071099	T	G
10	rs185903869	128071267	A	G
10	rs562062895	128071437	A	G
10	rs143672198	128071692	A	T
10	rs561816094	128072021	A	G
10	rs540986828	128072134	A	G
10	rs73369063	128072182	T	A
10	rs4474359	128072363	C	T
10	rs546772186	128072546	T	C
10	rs529341518	128072715	A	G
10	rs4447079	128072759	G	C
10	rs35098406	128072909	G	A
10	rs192934542	128073202	G	A
10	rs7901239	128073227	T	C
10	rs147150261	128073390	G	A
10	rs75991810	128073487	G	C
10	rs184623177	128073514	C	T
10	rs61863902	128073756	T	C
10	rs560001791	128073863	A	C
10	rs12355374	128074094	A	G
10	rs192262777	128074182	T	C
10	rs7081193	128074225	C	T
10	rs184460579	128074228	C	A
10	rs78245499	128074481	C	T
10	rs545705722	128074518	T	C
10	rs182084632	128074591	T	C
10	rs7081505	128074661	A	G
10	rs571101212	128074707	A	G
10	rs536565355	128074904	A	G
10	rs74158261	128075117	G	A
10	rs11244975	128075119	G	A
10	rs56273358	128075713	C	A
10	rs10901606	128075882	T	C
10	rs151004382	128076070	G	A
10	rs72830728	128076336	C	T
10	rs138266852	128076499	T	C
10	rs181677161	128076501	G	C
10	rs73369066	128077060	A	G
10	rs145060897	128077391	A	C
10	rs76827970	128077419	T	C
10	rs187935826	128077520	A	G
10	rs72830729	128077561	G	A
10	rs190682022	128077594	T	C
10	rs73369067	128077768	A	G
10	rs532537593	128077827	T	C
10	rs530165354	128077884	T	C
10	rs566710910	128077969	G	T
10	rs149397236	128078079	C	G
10	rs543358042	128078349	C	A
10	rs74608989	128078898	G	T
10	rs144269416	128079020	G	T
10	rs568695111	128079545	A	G
10	rs61863905	128079559	T	C
10	rs10794081	128079595	A	C
10	rs61863906	128080125	T	C
10	rs545883286	128080162	G	T
10	rs149111358	128080358	G	A
10	rs78164278	128080436	T	G
10	rs146535586	128080559	A	T
10	rs67348678	128080561	A	G
10	rs145041371	128080592	C	T
10	rs11244976	128080672	A	G
10	rs140518873	128080939	G	A
10	rs75236957	128080992	C	A
10	rs11244977	128081017	A	T
10	rs74158264	128081018	T	A
10	rs34164935	128081190	G	C
10	rs72830730	128081259	A	G
10	rs10751549	128081325	A	G
10	rs61863907	128081460	T	G
10	rs12776064	128081487	C	T
10	rs531628542	128081607	T	G
10	rs375582056	128081631	A	G
10	rs34038503	128081737	A	C
10	rs565192145	128081931	A	G
10	rs185292605	128081988	A	G
10	rs190249762	128082093	T	G
10	rs141707906	128082403	A	G
10	rs150550284	128082452	A	T
10	rs77717582	128082516	T	C
10	rs542917619	128082718	C	A
10	rs12783662	128082813	C	T
10	rs539938580	128082880	T	G
10	rs17154787	128083065	A	G
10	rs146763818	128083070	T	C
10	rs528541527	128083134	C	T
10	rs117778975	128083314	A	G
10	rs558279947	128083459	T	C
10	rs74158265	128083624	A	C
10	rs139442896	128083687	A	G
10	rs7922359	128083719	G	A
10	rs566786723	128084006	G	A
10	rs148942375	128084502	T	C
10	rs552637244	128084859	G	A
10	rs183884725	128085182	T	A
10	rs111527092	128085219	A	C
10	rs189769043	128085259	T	C
10	rs139312534	128085496	A	G
10	rs4370848	128085524	A	C
10	rs553954831	128085531	T	A
10	rs533377049	128085616	G	A
10	rs10794082	128085765	T	C
10	rs146918451	128085767	A	G
10	rs568058354	128085929	G	T
10	rs149481056	128086096	T	C
10	rs181868940	128086313	C	A
10	rs4962553	128086622	T	G
10	rs562401737	128086661	G	C
10	rs4962554	128086731	T	G
10	rs148658005	128087002	G	T
10	rs182751618	128087248	G	A
10	rs75364613	128087320	C	T
10	rs374849516	128087437	T	C
10	rs551169173	128087516	C	T
10	rs4962555	128087663	C	T
10	rs570105555	128087955	G	A
10	rs11597864	128088419	A	G
10	rs183128129	128088713	T	C
10	rs186738195	128088907	A	G
10	rs141853325	128089552	C	T
10	rs12569571	128089672	T	C
10	rs544476451	128089804	C	T
10	rs147976888	128089861	A	G
10	rs536550057	128090044	T	C
10	rs74970500	128090295	G	A
10	rs117563019	128090681	T	C
10	rs191196397	128090686	C	T
10	rs115696579	128090904	A	T
10	rs574725975	128091058	C	A
10	rs115375306	128091158	A	G
10	rs7090169	128091405	C	G
10	rs60522642	128091661	C	T
10	rs7079074	128092119	C	A
10	rs144768590	128092571	C	A
10	rs574414665	128092605	A	G
10	rs147927326	128092684	C	G
10	rs150055518	128093061	A	G
10	rs6597766	128093252	C	T
10	rs182816729	128093294	A	G
10	rs143004306	128093647	T	A
10	rs569588242	128093752	C	T
10	rs535575056	128093794	A	C
10	rs558386417	128093915	T	C
10	rs570276934	128093965	T	C
10	rs145385134	128093989	T	G
10	rs116054360	128094007	C	T
10	rs187587923	128094295	A	C
10	rs7919486	128094493	C	T
10	rs189638331	128094538	T	C
10	rs559091634	128094541	A	G
10	rs548851516	128094760	A	C
10	rs182209645	128094923	C	T
10	rs4962339	128095113	A	G
10	rs184389063	128095314	A	G
10	rs544685847	128095362	A	C
10	rs542385749	128095559	T	C
10	rs549515750	128095726	A	G
10	rs149324834	128095834	T	C
10	rs542352999	128095939	T	G
10	rs10901607	128096073	G	T
10	rs540216030	128096128	C	T
10	rs140753803	128096300	A	G
10	rs538951932	128096631	T	G
10	rs190895249	128096777	T	C
10	rs115697644	128096870	A	G
10	rs4494242	128097163	T	G
10	rs187642413	128097276	T	G
10	rs557182787	128097278	T	A
10	rs7084957	128097413	T	G
10	rs544497464	128097568	T	C
10	rs11244982	128097759	T	C
10	rs562814636	128097763	C	T
10	rs530423780	128097765	T	C
10	rs572623692	128097796	C	A
10	rs563106055	128098428	G	C
10	rs548909842	128098432	A	G
10	rs58915637	128098616	G	C
10	rs563973145	128098771	A	G
10	rs183049196	128098920	T	C
10	rs145266967	128099068	G	A
10	rs146443965	128099135	A	G
10	rs528014131	128099175	T	C
10	rs7095414	128099361	C	T
10	rs143106853	128099688	T	C
10	rs10901608	128099879	A	G
10	rs566720038	128100349	T	C
10	rs10510163	128100602	T	G
10	rs568494697	128100633	G	A
10	rs118185591	128101132	A	C
10	rs530718704	128101133	A	G
10	rs181027812	128101293	T	G
10	rs139283055	128101356	A	G
10	rs564334229	128101404	T	C
10	rs149601552	128101595	G	C
10	rs541104894	128101681	G	C
10	rs577342447	128101782	A	G
10	rs4962556	128101820	A	G
10	rs144334558	128101843	C	T
10	rs185127245	128102167	A	C
10	rs4418719	128102350	G	A
10	rs12264962	128102639	G	A
10	rs4519006	128102658	G	T
10	rs534994712	128102968	A	G
10	rs139767495	128103058	C	T
10	rs150124745	128103311	T	C
10	rs4246190	128103469	T	C
10	rs528758148	128103538	A	C
10	rs4246191	128103811	G	A
10	rs114504888	128103953	T	G
10	rs146989009	128104227	A	G
10	rs183638978	128104298	G	C
10	rs183884602	128105146	T	A
10	rs6597767	128105866	G	A
10	rs6597768	128105889	A	T
10	rs531502113	128105951	T	C
10	rs80101291	128106250	G	T
10	rs79669091	128106335	T	C
10	rs542591965	128106844	C	G
10	rs560170798	128106852	A	C
10	rs186702468	128106868	T	A
10	rs73369086	128107035	C	T
10	rs529162292	128107067	C	T
10	rs142109634	128107122	A	G
10	rs573186353	128107246	A	G
10	rs146367321	128107253	A	G
10	rs79687310	128107286	A	C
10	rs7073580	128107406	A	G
10	rs12266249	128107425	T	C
10	rs188177186	128107640	A	C
10	rs4077951	128107835	T	C
10	rs4077952	128107981	G	A
10	rs77681256	128108472	A	G
10	rs552072939	128108484	G	A
10	rs537746568	128108853	T	A
10	rs151161495	128109060	T	C
10	rs561237313	128109246	A	G
10	rs531362615	128109378	G	A
10	rs72830751	128109395	C	A
10	rs10751550	128109449	C	T
10	rs556462027	128109926	T	C
10	rs541456955	128110045	C	A
10	rs533474340	128110091	A	T
10	rs74907147	128110457	A	G
10	rs77303234	128110568	A	G
10	rs4362070	128110727	T	G
10	rs28647260	128110752	G	A
10	rs149131483	128110792	G	C
10	rs561200557	128110961	A	G
10	rs191423167	128111442	A	G
10	rs181138314	128111489	C	G
10	rs35124467	128112052	T	C
10	rs148314793	128112163	A	G
10	rs528760032	128112178	C	T
10	rs548385106	128112566	A	G
10	rs534071567	128112703	A	C
10	rs12267494	128113029	T	C
10	rs140007676	128113211	A	G
10	rs10901609	128113320	G	A
10	rs76057561	128113430	G	A
10	rs3812678	128113585	A	G
10	rs558921759	128113734	C	T
10	rs3812677	128113799	C	A
10	rs144437418	128114130	A	G
10	rs568021322	128114203	T	C
10	rs56239671	128114282	C	T
10	rs3812676	128114325	A	G
10	rs187441937	128114663	G	A
10	rs151213233	128114692	G	A
10	rs117595968	128115120	A	G
10	rs529149735	128115148	C	T
10	rs376288426	128115151	A	G
10	rs570823211	128115326	C	T
10	rs192290746	128115331	A	G
10	rs7911403	128115365	T	C
10	rs4578294	128115703	T	C
10	rs11244984	128116230	T	C
10	rs370105254	128116609	T	C
10	rs550402485	128116612	C	T
10	rs117904473	128116958	T	C
10	rs12260659	128117100	A	G
10	rs575630584	128117420	T	C
10	rs12146325	128117439	T	G
10	rs181493368	128117500	T	C
10	rs7099858	128117765	A	G
10	rs12763652	128117974	T	C
10	rs3812675	128118201	T	C
10	rs76982738	128119062	T	A
10	rs550656763	128119240	T	C
10	rs190906604	128119361	C	G
10	rs10751551	128119449	C	A
10	rs548377937	128119683	A	C
10	rs145649103	128119762	T	C
10	rs529849389	128119867	C	T
10	rs150232682	128120023	T	C
10	rs573396167	128120033	T	C
10	rs113846757	128120369	C	T
10	rs56089081	128120687	A	G
10	rs149427754	128120735	C	T
10	rs4617500	128121155	C	G
10	rs575790414	128121884	A	G
10	rs4246192	128122532	G	A
10	rs575749336	128122588	G	C
10	rs7900906	128122827	C	T
10	rs550375235	128123074	C	T
10	rs188827161	128123375	T	C
10	rs113582613	128123627	T	C
10	rs146547533	128123775	A	G
10	rs533475750	128123816	G	C
10	rs541593160	128124508	G	A
10	rs528179350	128125476	A	T
10	rs138690997	128125493	G	A
10	rs148013412	128125605	C	G
10	rs117446650	128125696	G	C
10	rs141716779	128125699	T	G
10	rs577731610	128125700	T	G
10	rs572838052	128125841	A	T
10	rs146002441	128126061	C	T
10	rs10794083	128126229	G	A
10	rs183608138	128126256	G	A
10	rs143530761	128126334	C	T
10	rs566783667	128126477	A	T
10	rs534677367	128126512	G	A
10	rs146056283	128126665	T	C
10	rs115285156	128126852	C	T
10	rs568319503	128126912	A	G
10	rs569028536	128127109	T	C
10	rs72830757	128127305	C	A
10	rs4325235	128127489	T	C
10	rs4325239	128127580	G	A
10	rs115404391	128127736	A	G
10	rs75926222	128127767	A	G
10	rs184092363	128127845	G	C
10	rs188479781	128128153	C	T
10	rs181877565	128128357	A	G
10	rs61863932	128128490	T	C
10	rs7915764	128128959	T	G
10	rs189745757	128129085	A	G
10	rs60650240	128129086	A	G
10	rs560555376	128129145	A	G
10	rs185841970	128129432	G	A
10	rs150301218	128129519	A	G
10	rs546280614	128129525	A	T
10	rs546984673	128129808	A	G
10	rs4360610	128129906	C	A
10	rs137961515	128129934	T	C
10	rs553316187	128130016	C	T
10	rs192816487	128130447	G	A
10	rs574124444	128130937	G	A
10	rs559602857	128131082	A	T
10	rs577945764	128131083	T	A
10	rs544604282	128131202	A	G
10	rs563180179	128131282	C	T
10	rs185032408	128131564	A	G
10	rs546848134	128131572	A	G
10	rs189416904	128131658	A	G
10	rs185309027	128131763	T	C
10	rs555545834	128131807	A	T
10	rs141831474	128132048	A	C
10	rs57768559	128132084	T	C
10	rs10901610	128132107	C	A
10	rs113259715	128132360	A	C
10	rs34482651	128132507	G	A
10	rs575924282	128132539	A	G
10	rs148486421	128132683	A	G
10	rs142253243	128132742	A	G
10	rs118111448	128132948	T	C
10	rs557556320	128133036	A	G
10	rs569445909	128133045	A	G
10	rs572989098	128133093	T	A
10	rs187915983	128133160	G	A
10	rs116892390	128133261	G	A
10	rs182207083	128133342	C	A
10	rs187708095	128133413	G	A
10	rs60326743	128133462	T	C
10	rs537907072	128133649	A	G
10	rs145491567	128133901	G	A
10	rs11244987	128134606	T	C
10	rs10751552	128134744	T	A
10	rs4433498	128134951	T	A
10	rs4311977	128135220	G	A
10	rs74158269	128135227	C	T
10	rs189319984	128135278	T	G
10	rs535211982	128135425	C	T
10	rs575512912	128135549	C	T
10	rs72830764	128135661	T	C
10	rs144844128	128135726	T	A
10	rs145847292	128135739	T	C
10	rs10794084	128135804	G	T
10	rs10736873	128135959	C	T
10	rs149009398	128136141	C	T
10	rs79207603	128136250	T	C
10	rs7097347	128136375	G	A
10	rs72831224	128136422	T	C
10	rs544383291	128136459	A	G
10	rs190920886	128136633	A	G
10	rs549182381	128136906	C	A
10	rs71490770	128137190	T	G
10	rs562028754	128137331	T	C
10	rs570955553	128137678	G	C
10	rs10901611	128137792	C	A
10	rs570164724	128137968	A	G
10	rs6597769	128138133	T	G
10	rs191777628	128138141	A	G
10	rs565704186	128138284	A	G
10	rs34419803	128138333	T	C
10	rs183055250	128138343	G	A
10	rs7076654	128138653	G	A
10	rs190301537	128138941	T	C
10	rs6597770	128139066	G	A
10	rs567455960	128139078	G	A
10	rs140830965	128139330	T	G
10	rs542439750	128139874	C	T
10	rs80324565	128139990	T	A
10	rs144884252	128140020	G	A
10	rs11599127	128140508	C	G
10	rs148044885	128140581	A	T
10	rs191944056	128140698	C	T
10	rs141779042	128140758	T	C
10	rs60962170	128140840	T	A
10	rs555680547	128140964	T	A
10	rs573160423	128141060	G	T
10	rs567801723	128141347	A	G
10	rs150174806	128141499	A	G
10	rs182556022	128141701	T	C
10	rs4962558	128141955	C	T
10	rs192274693	128142061	A	G
10	rs74789757	128142117	C	G
10	rs143798341	128142186	A	G
10	rs74158270	128142453	A	G
10	rs75912455	128142561	G	A
10	rs572602286	128142575	C	G
10	rs189244510	128142691	A	C
10	rs4562714	128142715	T	C
10	rs7070839	128142828	A	G
10	rs148568163	128142983	G	T
10	rs79582622	128142989	A	G
10	rs10751556	128143338	C	A
10	rs566034654	128143932	A	G
10	rs74375096	128143986	C	T
10	rs555625146	128144058	A	G
10	rs7091466	128144078	G	T
10	rs117609153	128144079	T	C
10	rs4623806	128144155	G	C
10	rs545058801	128144172	A	G
10	rs563386487	128144175	A	G
10	rs144989332	128144201	T	C
10	rs149078495	128144202	T	G
10	rs190656684	128144204	G	A
10	rs77340034	128144387	A	G
10	rs115675911	128144444	T	C
10	rs553410633	128144539	T	G
10	rs141441794	128144574	T	C
10	rs11599670	128144858	G	A
10	rs76847309	128144883	G	A
10	rs12246110	128144886	A	G
10	rs12246117	128144918	A	G
10	rs117838795	128144940	C	A
10	rs12261214	128144963	G	C
10	rs554392073	128145045	C	T
10	rs55659548	128145070	G	A
10	rs10901612	128145099	T	C
10	rs146355366	128145322	T	C
10	rs115845514	128145409	A	G
10	rs141458668	128145576	G	A
10	rs540884819	128145649	T	C
10	rs544071934	128145833	T	C
10	rs77548755	128145950	A	G
10	rs11244989	128146148	C	G
10	rs559864944	128146744	C	G
10	rs187658158	128147099	T	G
10	rs192547205	128147450	T	C
10	rs146178248	128147735	A	G
10	rs139123090	128147738	A	G
10	rs142522717	128147807	T	A
10	rs150948774	128147808	T	C
10	rs140781619	128147819	G	A
10	rs7077404	128147884	A	C
10	rs561857775	128147904	T	C
10	rs55945416	128147905	A	G
10	rs76537259	128147954	C	T
10	rs7098669	128148056	C	T
10	rs141428201	128148252	T	C
10	rs148921258	128148572	T	C
10	rs7082278	128148941	T	C
10	rs143663508	128149096	T	C
10	rs189408581	128149276	T	C
10	rs115847173	128149304	T	A
10	rs12412320	128150096	T	G
10	rs17154818	128150206	C	G
10	rs571263979	128150305	A	T
10	rs575379123	128150355	T	C
10	rs149867310	128150717	A	T
10	rs11817919	128150847	T	C
10	rs76586829	128150879	C	A
10	rs79692905	128151036	T	C
10	rs533811056	128151499	A	C
10	rs191457086	128151529	G	C
10	rs530786962	128151850	A	G
10	rs543108099	128151861	T	C
10	rs143873964	128151894	T	C
10	rs79025435	128152110	T	C
10	rs148637115	128152119	G	C
10	rs533737250	128152505	C	T
10	rs551910579	128152507	C	T
10	rs4962340	128152645	A	G
10	rs182857194	128152809	A	C
10	rs192973799	128153043	T	C
10	rs75923863	128153067	T	C
10	rs554909863	128153171	T	C
10	rs143599189	128153292	A	C
10	rs144737013	128153351	G	A
10	rs114882604	128153385	A	G
10	rs549988140	128153504	A	C
10	rs7079392	128153623	G	A
10	rs538048163	128153658	A	G
10	rs7079561	128153755	G	A
10	rs181715895	128154208	T	C
10	rs140885456	128154216	T	C
10	rs185688560	128154478	C	T
10	rs6597771	128154513	T	C
10	rs61863934	128154686	T	C
10	rs149161505	128154735	T	C
10	rs561665830	128154756	T	C
10	rs80248670	128154823	G	A
10	rs115238065	128154845	A	G
10	rs112488784	128154853	T	C
10	rs190936529	128154869	C	T
10	rs61477715	128154878	T	C
10	rs113792322	128154922	C	A
10	rs141539398	128154940	C	A
10	rs201795457	128154942	A	C
10	rs145808373	128155064	A	T
10	rs12219409	128155330	T	G
10	rs9919398	128155470	G	A
10	rs533383634	128155798	T	C
10	rs192818628	128155951	A	G
10	rs142738345	128155987	C	T
10	rs575407670	128156101	T	C
10	rs542909807	128156104	T	G
10	rs541112255	128156158	T	C
10	rs187401582	128156186	G	A
10	rs58279002	128156224	T	C
10	rs13328738	128156254	A	C
10	rs76672355	128156302	A	C
10	rs559414532	128156559	G	C
10	rs79299536	128156585	G	A
10	rs563704738	128156687	C	T
10	rs147370496	128156782	A	T
10	rs536475726	128156925	T	C
10	rs145190809	128157047	T	C
10	rs9919433	128157085	C	T
10	rs9919375	128157165	T	C
10	rs113335377	128157186	T	G
10	rs10510162	128157210	C	A
10	rs76454496	128157308	A	G
10	rs543282073	128157318	T	G
10	rs540949248	128157473	G	A
10	rs11244991	128157511	T	C
10	rs568982463	128157572	T	C
10	rs116224414	128157611	A	T
10	rs189594200	128157720	T	C
10	rs142239910	128157725	T	C
10	rs11814142	128158239	A	C
10	rs115057607	128158746	C	G
10	rs11244992	128158864	C	T
10	rs531604955	128158873	T	C
10	rs533171322	128159035	G	A
10	rs7895334	128159058	A	G
10	rs574075732	128159279	C	A
10	rs111374667	128159327	C	A
10	rs11244993	128159331	G	A
10	rs550027585	128159438	T	C
10	rs182762054	128159619	A	G
10	rs116384868	128159659	C	T
10	rs75737461	128159763	A	G
10	rs576182228	128159997	A	G
10	rs143406447	128160083	C	G
10	rs182574088	128160114	C	T
10	rs187083143	128160147	C	T
10	rs10901613	128160199	T	C
10	rs117521068	128160267	G	C
10	rs17154831	128160275	A	G
10	rs7897106	128160530	G	A
10	rs142677633	128160557	C	T
10	rs80170913	128160652	A	G
10	rs116483095	128161374	T	C
10	rs566431655	128161411	A	G
10	rs569655834	128161502	G	A
10	rs187747928	128161821	T	C
10	rs4547011	128161824	T	A
10	rs372476065	128161958	T	C
10	rs60975169	128162081	A	G
10	rs567412363	128162239	T	C
10	rs78968346	128162395	T	C
10	rs75253025	128162477	G	A
10	rs541150753	128162484	T	C
10	rs75204518	128162527	A	G
10	rs117441204	128162871	T	A
10	rs12571845	128163089	A	T
10	rs146800970	128163393	C	G
10	rs140605281	128163591	A	G
10	rs190225683	128163641	A	G
10	rs188509349	128163666	G	C
10	rs527495875	128164108	A	C
10	rs564868792	128164184	A	G
10	rs543886583	128164346	C	A
10	rs74158271	128164376	G	C
10	rs17154835	128164594	C	G
10	rs4962341	128164803	C	T
10	rs536754685	128164828	G	C
10	rs576762662	128165023	A	G
10	rs150248700	128165053	G	C
10	rs7898677	128165264	T	G
10	rs146929120	128165322	T	G
10	rs7919269	128165332	G	T
10	rs569751089	128165386	C	T
10	rs12358377	128165461	G	A
10	rs373933785	128165549	A	G
10	rs4962559	128166213	A	T
10	rs143937761	128166260	C	T
10	rs7923608	128166315	C	T
10	rs556476819	128166541	A	G
10	rs567711491	128166612	A	G
10	rs545900328	128166668	A	C
10	rs146296942	128167059	A	T
10	rs531828847	128167073	C	T
10	rs542432669	128167211	T	A
10	rs61863935	128167312	A	G
10	rs557868577	128167318	T	G
10	rs576294856	128167336	T	C
10	rs7900170	128167491	C	T
10	rs11244996	128167728	C	T
10	rs17154845	128167730	G	T
10	rs529526281	128168057	T	C
10	rs149166691	128168066	A	G
10	rs534867698	128168632	T	A
10	rs17154849	128168959	A	G
10	rs56206733	128169131	T	C
10	rs545736106	128169149	G	A
10	rs75636234	128169370	T	C
10	rs74158272	128169493	T	C
10	rs12570910	128169509	T	C
10	rs34831856	128169602	C	T
10	rs180794334	128169629	C	T
10	rs138417994	128169835	G	A
10	rs186716235	128169961	G	C
10	rs568763929	128169977	G	C
10	rs149284064	128170050	T	C
10	rs12358249	128170365	G	A
10	rs560920371	128170472	C	G
10	rs73371045	128170562	A	G
10	rs61098048	128170627	G	T
10	rs548215848	128170751	G	A
10	rs547066316	128170781	G	C
10	rs182536163	128170935	T	G
10	rs76788810	128170970	T	C
10	rs116626932	128171219	T	C
10	rs187396630	128171323	A	C
10	rs543888312	128171765	G	T
10	rs74158273	128171798	T	C
10	rs10510161	128171826	A	T
10	rs10901614	128172037	A	G
10	rs530222277	128172068	G	A
10	rs74158823	128172179	G	A
10	rs7086835	128172651	T	C
10	rs55923659	128172992	T	A
10	rs557994147	128173080	G	C
10	rs576372955	128173130	G	T
10	rs527781121	128173558	T	G
10	rs565739906	128173789	T	C
10	rs11244998	128173821	A	G
10	rs555673238	128174176	T	C
10	rs189859786	128174225	T	A
10	rs61863936	128174231	T	C
10	rs10901615	128174236	A	G
10	rs543759474	128174284	G	C
10	rs7079997	128174468	T	A
10	rs140178547	128174471	A	G
10	rs10901616	128174706	A	G
10	rs11597289	128174821	T	C
10	rs111437829	128175045	C	T
10	rs142525310	128175061	T	C
10	rs567368587	128175106	C	T
10	rs10901617	128175135	A	T
10	rs149336150	128175409	C	G
10	rs181482934	128175482	T	G
10	rs7084601	128175530	G	A
10	rs186425074	128175542	C	T
10	rs551336330	128176165	G	A
10	rs569980236	128176212	A	G
10	rs189246594	128176366	C	T
10	rs117693257	128176374	C	T
10	rs78531976	128176376	C	T
10	rs139991687	128176685	C	T
10	rs145507763	128176777	C	T
10	rs182552530	131834962	T	C
10	rs571270414	131835129	A	C
10	rs564928477	131835378	G	A
10	rs530859488	131835379	A	T
10	rs114533656	131835508	T	C
10	rs571243733	131835555	T	C
10	rs61875993	131835571	T	C
10	rs79607564	131836142	C	T
10	rs550261484	131836247	G	A
10	rs567263961	131836456	G	A
10	rs140070996	131836510	T	C
10	rs554623235	131836641	G	C
10	rs61875994	131836715	A	G
10	rs1171721	131836847	A	G
10	rs72843812	131836855	A	G
10	rs111456126	131836989	A	G
10	rs532295697	131837045	G	A
10	rs529766852	131837402	A	G
10	rs539812865	131837413	T	C
10	rs12253498	131837641	T	C
10	rs145551767	131837676	T	C
10	rs146528335	131837679	A	G
10	rs555704666	131837739	T	C
10	rs117278889	131837825	A	G
10	rs183893684	131838167	T	C
10	rs576093086	131838203	C	T
10	rs679611	131838267	T	A
10	rs570300883	131838303	T	G
10	rs535776407	131838325	T	C
10	rs73385373	131838341	A	T
10	rs572589486	131838384	C	T
10	rs1171720	131838424	T	G
10	rs61875995	131838517	T	C
10	rs117057775	131838836	A	G
10	rs527511716	131838894	T	C
10	rs149590957	131838895	A	G
10	rs7090364	131839005	C	A
10	rs56394433	131839169	G	A
10	rs555409176	131839227	T	G
10	rs114980011	131839411	A	G
10	rs57650994	131839470	T	C
10	rs611788	131839522	T	C
10	rs140216049	131839565	G	C
10	rs616768	131839888	C	G
10	rs149691999	131839980	T	C
10	rs75548373	131840098	C	T
10	rs559332480	131840099	A	G
10	rs609085	131840154	A	G
10	rs148399123	131840297	G	C
10	rs11017064	131840304	G	T
10	rs4751160	131840662	A	G
10	rs551410569	131840787	G	T
10	rs146509249	131840846	T	C
10	rs115282991	131840888	A	G
10	rs184588193	131840924	T	C
10	rs1536090	131841169	C	T
10	rs151195692	131841229	A	G
10	rs150216176	131841462	A	G
10	rs115362070	131841581	G	A
10	rs12412485	131841600	T	G
10	rs10741208	131841659	A	G
10	rs575225602	131841727	T	C
10	rs1183343	131841759	G	A
10	rs550848862	131841856	A	G
10	rs117985132	131841981	A	G
10	rs76282024	131842005	T	C
10	rs35074128	131842057	T	C
10	rs117510937	131842117	A	G
10	rs79915415	131842153	C	G
10	rs56350218	131842211	T	C
10	rs76606813	131842654	T	C
10	rs10764927	131842835	G	A
10	rs568450295	131842996	A	G
10	rs545688490	131843014	T	C
10	rs559348329	131843058	T	C
10	rs541831917	131843109	A	G
10	rs537921661	131843145	G	A
10	rs181575954	131843149	G	C
10	rs186774060	131843163	T	A
10	rs577026265	131843220	G	C
10	rs545818873	131843375	T	A
10	rs551198756	131843376	A	C
10	rs186460784	131843597	T	C
10	rs12250806	131843680	A	G
10	rs541999400	131843855	A	G
10	rs139103730	131843877	A	G
10	rs189616557	131843910	T	C
10	rs564485974	131843996	A	G
10	rs10829683	131844025	G	A
10	rs118036872	131844038	T	G
10	rs565973386	131844171	C	G
10	rs12267733	131844185	T	C
10	rs12267738	131844193	T	C
10	rs2765480	131844235	A	G
10	rs564389026	131844372	A	G
10	rs543402958	131844425	T	G
10	rs529532919	131844525	T	C
10	rs75217763	131844552	C	G
10	rs6482769	131844566	T	G
10	rs78349869	131844679	C	G
10	rs569716852	131844754	G	A
10	rs117594167	131844887	T	C
10	rs7909210	131844950	T	C
10	rs143477904	131845193	A	G
10	rs2765478	131845331	G	T
10	rs10829684	131845694	C	G
10	rs559172416	131845869	C	G
10	rs528985269	131845944	C	T
10	rs151265831	131845966	T	C
10	rs530724358	131846051	T	C
10	rs2765477	131846144	G	T
10	rs376523788	131846432	T	C
10	rs111290288	131846466	A	G
10	rs575112676	131846658	C	T
10	rs548208397	131846686	G	C
10	rs72843816	131846688	C	T
10	rs550491599	131846780	A	G
10	rs538517079	131846974	G	T
10	rs534362360	131847059	C	T
10	rs570185898	131847092	G	A
10	rs149395955	131847318	A	G
10	rs942948	131847378	G	A
10	rs529944275	131847383	G	C
10	rs552416573	131847502	A	C
10	rs190119363	131847553	A	G
10	rs1171718	131847587	T	C
10	rs558337025	131847701	C	G
10	rs752879	131847729	T	C
10	rs532240499	131847913	A	G
10	rs571141524	131848357	T	C
10	rs554138875	131848481	T	C
10	rs545632884	131848680	T	C
10	rs56167170	131848689	A	G
10	rs549949927	131849193	T	C
10	rs189754465	131849391	G	A
10	rs535777299	131850235	C	A
10	rs562138117	131850370	A	C
10	rs1749345	131850724	G	C
10	rs55794660	131850760	A	G
10	rs141565000	131850881	T	C
10	rs647216	131850891	T	C
10	rs58138314	131851008	A	G
10	rs1749344	131851026	A	G
10	rs541557795	131851050	A	C
10	rs543846068	131851129	C	T
10	rs529546816	131851268	A	G
10	rs183585788	131851301	T	C
10	rs191948983	131851407	T	C
10	rs139208970	131851529	G	T
10	rs113050436	131851555	G	T
10	rs12356442	131851878	G	A
10	rs12357861	131852012	A	G
10	rs185589009	131852037	G	A
10	rs1016314	131852222	C	T
10	rs117491485	131852241	A	T
10	rs1016315	131852305	T	C
10	rs539008400	131852909	A	G
10	rs78952297	131853176	C	T
10	rs564851566	131853241	C	T
10	rs576376380	131853324	G	A
10	rs117268856	131853378	T	C
10	rs559263708	131853534	C	T
10	rs544626698	131853975	T	C
10	rs540201344	131854128	C	T
10	rs11017066	131854268	G	T
10	rs11017067	131854275	G	A
10	rs538579872	131854312	C	G
10	rs2147756	131854323	A	G
10	rs544563260	131854574	A	G
10	rs144655618	131854590	A	G
10	rs544125769	131854601	T	C
10	rs571532872	131854712	A	G
10	rs552597896	131854815	A	T
10	rs2388529	131854886	T	C
10	rs12769750	131854924	C	T
10	rs2388530	131855091	A	G
10	rs184510927	131855209	A	T
10	rs189039115	131855223	T	C
10	rs538328919	131855813	C	T
10	rs1171752	131855902	T	G
10	rs181610102	131856053	G	A
10	rs577145260	131856093	A	G
10	rs72843822	131856104	A	C
10	rs144443323	131856405	A	C
10	rs564454049	131856449	C	G
10	rs1171751	131856519	C	G
10	rs4750784	131856525	A	G
10	rs1184948	131856608	C	T
10	rs10829685	131856651	T	G
10	rs671799	131857008	T	C
10	rs78227460	131857131	A	G
10	rs543737235	131857494	C	G
10	rs529456174	131857672	G	A
10	rs1171750	131857770	A	G
10	rs7083679	131857831	C	T
10	rs117783432	131857900	C	T
10	rs7084087	131858132	A	T
10	rs557203701	131858317	G	A
10	rs884543	131858467	T	C
10	rs141206151	131858794	G	A
10	rs556314657	131858809	T	C
10	rs2094155	131858854	G	A
10	rs565070576	131858858	T	C
10	rs527619596	131858870	G	A
10	rs568653939	131858884	A	G
10	rs145740678	131858890	T	A
10	rs529166566	131858893	T	C
10	rs192028843	131858897	A	C
10	rs184488094	131858899	T	A
10	rs571368107	131858914	T	C
10	rs550929988	131858928	A	G
10	rs184929057	131859018	C	T
10	rs189619562	131859936	C	A
10	rs1180610	131859987	G	A
10	rs569508122	131859994	T	G
10	rs146627498	131861029	C	T
10	rs1183344	131861235	A	G
10	rs117524784	131861311	A	G
10	rs11017070	131861334	T	C
10	rs72843828	131861505	A	G
10	rs554451057	131861676	T	C
10	rs577427103	131861812	T	C
10	rs78771278	131861887	G	C
10	rs3824760	131861906	A	G
10	rs527832467	131861924	A	G
10	rs72843881	131862254	A	G
10	rs568867181	131862284	T	C
10	rs7922787	131862305	G	A
10	rs192701214	131862793	C	T
10	rs183263989	131862817	G	A
10	rs72843882	131862853	G	A
10	rs534128440	131862964	T	A
10	rs2244309	131863069	A	G
10	rs112108817	131863202	C	T
10	rs7086094	131863267	A	G
10	rs549830910	131863391	A	G
10	rs2244286	131863704	C	A
10	rs115632865	131863748	A	G
10	rs183961914	131863754	G	A
10	rs2244273	131863948	C	A
10	rs535603056	131863968	T	C
10	rs144720966	131864005	C	A
10	rs574435161	131864153	C	T
10	rs11017071	131864189	A	G
10	rs7090876	131864208	A	G
10	rs72843884	131864230	A	G
10	rs1171749	131864304	C	A
10	rs78369184	131864334	T	C
10	rs569784780	131864429	C	T
10	rs11017072	131864705	A	G
10	rs565827618	131865279	A	G
10	rs1186085	131865321	A	G
10	rs112800206	131865429	C	T
10	rs76306558	131865504	G	A
10	rs74780381	131865608	A	C
10	rs191585876	131865997	G	T
10	rs182203475	131866060	T	C
10	rs189760335	131866202	A	T
10	rs550676110	131866208	A	G
10	rs2764371	131866422	C	T
10	rs72843887	131866534	G	A
10	rs7070500	131866604	A	G
10	rs552593118	131867132	T	C
10	rs531152521	131867201	T	C
10	rs191509963	131867395	A	C
10	rs615176	131867494	C	G
10	rs1886902	131867736	A	G
10	rs2765491	131868368	T	G
10	rs1171748	131868818	A	G
10	rs72843889	131869012	T	C
10	rs1180609	131869080	C	T
10	rs191624800	131869145	T	G
10	rs7077651	131869240	C	T
10	rs186656860	131869256	G	T
10	rs556331761	131869362	C	T
10	rs147217625	131869374	A	G
10	rs7081572	131869597	C	T
10	rs11816228	131869692	C	T
10	rs1186412	131869883	A	G
10	rs1184947	131869900	T	A
10	rs112744383	131869955	C	A
10	rs12247510	131870016	T	C
10	rs7093958	131870017	A	G
10	rs564552506	131870179	T	C
10	rs562624759	131870422	G	A
10	rs561956551	131870488	G	T
10	rs527633970	131870495	A	T
10	rs78683405	131870934	A	G
10	rs185542820	131871201	T	C
10	rs570349174	131871276	A	G
10	rs527571073	131871362	T	C
10	rs532940930	131871398	T	C
10	rs187144430	131871642	C	G
10	rs537241657	131871682	C	T
10	rs150163156	131871801	C	A
10	rs11017073	131871832	G	A
10	rs662041	131871869	G	A
10	rs559424730	131872068	A	T
10	rs528437136	131872130	A	G
10	rs1536089	131872262	A	G
10	rs537778453	131872347	T	C
10	rs7071133	131872356	T	C
10	rs138846285	131872360	A	G
10	rs190693593	131872406	T	C
10	rs140613320	131872456	T	C
10	rs55931545	131872463	T	C
10	rs78335303	131872569	T	G
10	rs542656801	131872825	T	C
10	rs12220408	131873004	C	T
10	rs564180774	131873730	T	C
10	rs551409275	131873744	T	C
10	rs556587163	131873762	T	C
10	rs369135191	131873990	A	G
10	rs188810806	131874063	T	C
10	rs2388531	131874255	G	T
10	rs148606076	131874314	A	G
10	rs550235642	131875046	A	G
10	rs190554792	131875202	A	G
10	rs577451903	131875214	A	G
10	rs80192092	131875311	T	C
10	rs552453112	131875590	T	C
10	rs2764369	131875743	T	G
10	rs371773414	131875848	T	C
10	rs542892779	131875890	A	G
10	rs117560611	131875972	C	T
10	rs560196241	131876143	G	A
10	rs1182995	131876158	T	G
10	rs548391122	131876336	C	G
10	rs77321751	131876437	T	C
10	rs570936158	131876458	C	T
10	rs540099655	131876820	G	A
10	rs117309653	131877313	T	A
10	rs2765490	131877388	A	G
10	rs637600	131877541	G	A
10	rs1186084	131878091	C	T
10	rs7896782	131878107	G	T
10	rs61729331	131878126	A	G
10	rs633675	131878402	C	T
10	rs184489815	131878443	A	C
10	rs72843893	131878465	G	A
10	rs72843894	131878477	G	C
10	rs192832636	131878760	G	C
10	rs649830	131878883	G	A
10	rs552022376	131878910	T	G
10	rs559613244	131879625	A	G
10	rs10829686	131879642	C	G
10	rs76976505	131879666	C	T
10	rs76794928	131879689	G	A
10	rs181591261	131879989	T	G
10	rs1171747	131880182	G	C
10	rs77486951	131880254	A	G
10	rs604408	131880441	G	A
10	rs593043	131880718	A	G
10	rs72843897	131880763	A	G
10	rs591653	131880884	A	T
10	rs561606616	131880925	G	A
10	rs142176685	131881431	T	A
10	rs182722122	131881588	T	A
10	rs187743126	131881685	T	C
10	rs78156567	131881893	A	C
10	rs569897685	131882106	T	C
10	rs604752	131882160	T	G
10	rs555050002	131882216	T	C
10	rs577144976	131882400	T	C
10	rs1171746	131882565	A	G
10	rs549189010	131882616	T	C
10	rs186496714	131882807	A	G
10	rs682611	131882844	A	G
10	rs75351753	131883044	G	A
10	rs1072853	131883514	C	T
10	rs656567	131883682	A	G
10	rs654367	131884171	A	G
10	rs12570181	131884341	T	A
10	rs139630313	131884365	A	G
10	rs12573487	131884414	A	C
10	rs77105986	131884529	T	C
10	rs80071341	131884535	G	C
10	rs563653546	131884752	C	T
10	rs76055803	131884936	C	T
10	rs76501201	131885141	C	G
10	rs144709939	131885160	T	C
10	rs547445536	131885244	T	C
10	rs638998	131885305	T	C
10	rs650268	131885435	T	C
10	rs559991035	131885529	A	G
10	rs1171742	131885810	A	G
10	rs1171741	131885821	T	C
10	rs574096677	131885842	A	G
10	rs542997707	131885911	C	T
10	rs55782085	131886418	A	G
10	rs635414	131886449	C	G
10	rs635392	131886474	C	G
10	rs190533493	131886806	A	G
10	rs78069831	131886883	C	T
10	rs181838128	131886953	A	G
10	rs184974968	131886962	C	T
10	rs145942148	131887175	G	A
10	rs942675	131887319	G	A
10	rs7071201	131887505	C	G
10	rs150808569	131887587	A	G
10	rs11017074	131888112	T	C
10	rs59200971	131888429	G	A
10	rs139989487	131888583	T	A
10	rs1185327	131888650	A	T
10	rs540501173	131889238	A	G
10	rs145194537	131889271	T	C
10	rs2765487	131889414	T	C
10	rs2765486	131889503	T	C
10	rs111634808	131889645	G	A
10	rs7082237	131889797	T	C
10	rs117459727	131889798	T	C
10	rs527654423	131890036	G	A
10	rs115219415	131890058	G	A
10	rs533632263	131890152	A	C
10	rs12571385	131890156	C	G
10	rs137913802	131890334	T	C
10	rs188702399	131890566	G	A
10	rs140906373	131890577	G	C
10	rs2765485	131890752	G	C
10	rs6482773	131890777	A	G
10	rs566289027	131890853	A	G
10	rs181970266	131890861	A	C
10	rs576305657	131890963	T	C
10	rs2147755	131891068	A	C
10	rs185676338	131891154	T	C
10	rs533338464	131891193	G	A
10	rs147075605	131891274	A	G
10	rs1186411	131891320	G	A
10	rs1171740	131891376	C	T
10	rs1171739	131891452	C	T
10	rs11527786	131891462	T	C
10	rs147193702	131891536	A	G
10	rs187886182	131891847	C	T
10	rs145440162	131892048	A	G
10	rs1182994	131892075	C	T
10	rs557446071	131892184	C	G
10	rs188951556	131892302	A	G
10	rs58730470	131892359	T	C
10	rs537287510	131892699	G	T
10	rs567804894	131892724	C	T
10	rs573277357	131892876	A	C
10	rs55877722	131893223	C	T
10	rs553526203	131893447	T	C
10	rs11017075	131893778	A	G
10	rs1184592	131893978	A	G
10	rs547099483	131894127	T	C
10	rs552503933	131894164	G	A
10	rs113115208	131894511	A	T
10	rs2477966	131894530	G	A
10	rs1185702	131894703	A	G
10	rs529892164	131894707	G	A
10	rs532592102	131894805	T	C
10	rs112233417	131894926	A	G
10	rs1171738	131894957	G	A
10	rs111325006	131895256	A	G
10	rs1003100	131895279	C	T
10	rs1003099	131895633	C	T
10	rs568904650	131896186	C	A
10	rs192312113	131896398	T	C
10	rs144269988	131896568	C	T
10	rs1184946	131896634	G	A
10	rs2252788	131897058	C	T
10	rs550710843	131897116	T	C
10	rs539726874	131897167	C	T
10	rs566887308	131897313	T	C
10	rs599358	131897338	T	G
10	rs116968690	131897357	G	A
10	rs643369	131897364	G	A
10	rs144495195	131897517	C	T
10	rs601230	131897743	A	G
10	rs575815119	131897776	A	T
10	rs564296056	131898035	A	G
10	rs2477962	131898052	G	A
10	rs181809412	131898076	T	C
10	rs1171737	131898088	A	T
10	rs1171736	131898122	A	G
10	rs1171735	131898162	C	T
10	rs1186083	131898195	A	G
10	rs188978156	131898209	T	C
10	rs577937777	131898290	T	C
10	rs7921614	131898573	G	A
10	rs617113	131898664	C	T
10	rs553661680	131898944	G	A
10	rs73387575	131899210	A	G
10	rs533003775	131899354	A	G
10	rs183148649	131899438	A	G
10	rs113142936	131899481	A	G
10	rs183831278	131899684	G	A
10	rs1185326	131899850	A	G
10	rs559097884	131899963	C	T
10	rs528343468	131899965	A	T
10	rs601002	131900016	T	C
10	rs539291797	131900215	T	A
10	rs559021695	131900233	T	C
10	rs1171733	131900412	A	T
10	rs1171732	131900441	C	G
10	rs1182993	131900592	C	T
10	rs544458477	131900639	C	T
10	rs139380681	131900790	A	G
10	rs544310642	131901043	T	C
10	rs1171731	131901158	G	A
10	rs116300829	131901201	G	A
10	rs11017080	131901255	T	A
10	rs1749337	131901272	T	A
10	rs1631453	131901273	C	T
10	rs554094234	131901276	T	G
10	rs566484794	131901534	T	C
10	rs1171730	131901539	A	T
10	rs1177700	131901548	T	G
10	rs554936899	131901691	C	T
10	rs145781831	131901741	A	G
10	rs551875412	131901755	G	A
10	rs1184945	131901799	G	A
10	rs1171729	131901845	C	T
10	rs114260366	131901900	A	G
10	rs185565572	131902113	C	G
10	rs574604813	131902156	A	T
10	rs12779945	131902481	T	C
10	rs180974293	131902521	T	A
10	rs542960123	131902549	A	C
10	rs72846616	131902701	A	G
10	rs531735244	131903194	C	T
10	rs192511670	131903206	A	T
10	rs188513430	131903315	T	C
10	rs2764365	131903430	T	G
10	rs140408242	131903490	T	C
10	rs4750786	131903522	G	A
10	rs2764364	131903644	C	T
10	rs61749960	131904286	A	G
10	rs61750898	131904500	C	G
10	rs549644603	131904712	C	A
10	rs565758972	131904776	C	A
10	rs60998497	131904787	C	T
10	rs1177699	131904809	T	C
10	rs574237186	131905005	C	G
10	rs553505155	131905028	G	A
10	rs540710970	131905045	C	T
10	rs149953039	131905056	T	C
10	rs577215571	131905109	C	T
10	rs576248518	131905211	G	C
10	rs145120760	131905518	A	T
10	rs141751714	131905627	C	T
10	rs541148747	131905628	C	T
10	rs553426609	131905681	T	G
10	rs183937805	131905726	G	A
10	rs55975328	131906096	T	C
10	rs188715613	131906113	G	A
10	rs567092161	131906187	C	T
10	rs538956395	131906200	A	G
10	rs141297286	131906311	T	C
10	rs61739077	131906326	G	A
10	rs61730402	131906328	G	C
10	rs148295449	131906372	A	G
10	rs552485158	131906403	C	A
10	rs569085882	131906404	C	G
10	rs185909231	131906507	A	T
10	rs189223394	131906513	T	C
10	rs546712661	131906687	T	C
10	rs183173882	131907105	T	C
10	rs147299205	131907285	T	C
10	rs55721924	131907361	A	C
10	rs56155942	131907377	T	C
10	rs1171728	131907568	A	G
10	rs11017082	131907606	G	A
10	rs611113	131907647	C	T
10	rs144512560	131907682	A	G
10	rs545912018	131907713	G	A
10	rs1171727	131908016	C	T
10	rs4751162	131908606	G	A
10	rs58744229	131908770	A	G
10	rs547408467	131908777	A	G
10	rs74162552	131909291	C	T
10	rs114419915	131909380	T	G
10	rs191526373	131909459	T	C
10	rs535057856	131909592	T	C
10	rs527717857	131909991	T	C
10	rs567842687	131910285	T	C
10	rs2477532	131910301	G	T
10	rs189632218	131910777	G	A
10	rs1171726	131910952	A	C
10	rs536958278	131910999	A	G
10	rs685277	131911012	A	C
10	rs556918054	131911336	A	G
10	rs559568993	131911444	A	C
10	rs573100537	131911471	G	A
10	rs672142	131911558	G	A
10	rs190974950	131911583	T	C
10	rs182737238	131911756	T	G
10	rs552361767	131911759	A	G
10	rs2765489	131912151	T	C
10	rs183283191	131912801	G	A
10	rs574484516	131913030	T	G
10	rs374573132	131913129	G	A
10	rs1171725	131913142	T	C
10	rs188133150	131913579	G	A
10	rs1185325	131913705	T	C
10	rs139101429	131913795	A	T
10	rs184119505	131913799	T	C
10	rs546173326	131913813	A	G
10	rs1750290	131913871	G	C
10	rs1750289	131913872	A	G
10	rs75525499	131914100	T	C
10	rs7078409	131914331	G	A
10	rs7078411	131914333	G	A
10	rs12777745	131914341	A	C
10	rs112037148	131914405	T	C
10	rs72846690	131914416	G	A
10	rs531615385	131914521	G	A
10	rs113787662	131914544	T	G
10	rs533777361	131914756	A	G
10	rs150441076	131914934	T	C
10	rs75053593	131914935	A	G
10	rs189786156	131915019	A	G
10	rs625732	131915104	T	C
10	rs548070562	131915288	A	C
10	rs585030	131915486	A	G
10	rs533451754	131915648	A	G
10	rs566332123	131915778	G	A
10	rs141677671	131915884	G	A
10	rs58704724	131915994	A	G
10	rs188668287	131916333	C	A
10	rs117449818	131916373	G	A
10	rs146262794	131916523	C	T
10	rs10159967	131916628	T	C
10	rs11017085	131916809	T	C
10	rs191539594	131916818	G	A
10	rs149919487	131916967	C	T
10	rs184856294	131917007	A	C
10	rs184993231	131917142	A	G
10	rs367556194	131917195	T	C
10	rs11017087	131917244	A	G
10	rs12218064	131917252	A	G
10	rs147700557	131917420	A	G
10	rs181162171	131917524	T	C
10	rs567518472	131917638	C	T
10	rs11017088	131917708	T	C
10	rs140602565	131917990	T	C
10	rs72846696	131918097	T	C
10	rs7094035	131918109	G	T
10	rs368127490	131918284	A	G
10	rs78421330	131918346	T	C
10	rs553187527	131918412	T	C
10	rs191792471	131918432	T	C
10	rs7076061	131918733	A	G
10	rs552504746	131918947	G	A
10	rs566540160	131919059	A	G
10	rs138603315	131919076	T	C
10	rs7098810	131919166	T	C
10	rs7078166	131919444	T	C
10	rs74162553	131919654	T	C
10	rs566713090	131919808	A	T
10	rs79014660	131919882	G	T
10	rs141780947	131919910	A	G
10	rs191394802	131919927	A	G
10	rs112077858	131919979	T	C
10	rs1536087	131920160	T	C
10	rs1536088	131920290	T	C
10	rs539096527	131920392	A	G
10	rs11017091	131920643	A	G
10	rs182098566	131920685	C	T
10	rs576818439	131920848	A	G
10	rs542395405	131920893	T	C
10	rs4750787	131920896	G	C
10	rs112716265	131920917	T	C
10	rs17232129	131921200	C	T
10	rs17297879	131921229	C	G
10	rs567945959	131921280	T	C
10	rs190088069	131921412	A	G
10	rs72846697	131921748	C	T
10	rs17297886	131921761	A	G
10	rs193047449	131921826	C	A
10	rs118171081	131921982	T	G
10	rs531486250	131922058	A	C
10	rs533488757	131922204	C	A
10	rs942674	131922572	A	C
10	rs12411928	131922693	T	C
10	rs16910107	131922813	T	C
10	rs2031468	131923448	T	C
10	rs2031467	131923470	T	C
10	rs189397564	131923489	A	G
10	rs75868836	131923643	T	C
10	rs3949927	131923726	G	A
10	rs187262212	131923860	T	C
10	rs145386637	131923957	A	G
10	rs17297893	131924058	C	G
10	rs542648579	131924723	T	A
10	rs139705688	131924767	A	G
10	rs17297900	131925013	T	C
10	rs2031466	131925017	A	G
10	rs147491007	131925142	A	G
10	rs77925066	131925314	A	G
10	rs116647113	131925319	T	C
10	rs567573937	131925510	T	C
10	rs4750788	131925850	T	C
10	rs2147753	131925912	A	G
10	rs183958298	131926056	A	G
10	rs11017093	131926121	T	C
10	rs75225127	131926269	A	G
10	rs11593994	131926368	A	T
10	rs17232143	131926442	A	T
10	rs74162554	131926567	A	G
10	rs532135991	131926816	T	C
10	rs11017094	131927180	G	A
10	rs548431290	131927307	T	C
10	rs140681299	131927484	T	C
10	rs117907139	131927506	T	C
10	rs187213365	131927599	T	C
10	rs547454959	131927810	A	G
10	rs550907289	131928013	T	C
10	rs545401427	131928053	A	G
10	rs10764928	131928194	A	T
10	rs12776641	131928196	T	A
10	rs111601147	131928496	T	C
10	rs12414821	131928643	A	G
10	rs182630568	131928861	A	G
10	rs543965264	131929229	T	C
10	rs141814507	131929688	T	C
10	rs576879561	131929768	T	C
10	rs569654965	131929795	A	G
10	rs557376234	131930047	G	C
10	rs73387593	131930048	C	A
10	rs150613481	131930137	G	C
10	rs78096369	131930179	A	G
10	rs530963889	131930182	T	C
10	rs143887848	131930216	T	C
10	rs17232157	131930294	A	G
10	rs561336190	131930369	A	C
10	rs10829689	131930597	A	G
10	rs7075602	131930925	T	C
10	rs111952668	131930984	A	G
10	rs12249425	131930990	T	C
10	rs12413031	131931040	G	C
10	rs556196763	131931048	C	A
10	rs73387597	131931069	A	G
10	rs149060244	131931132	T	C
10	rs572072213	131931163	A	G
10	rs7074890	131931192	G	A
10	rs17297907	131931491	G	C
10	rs187477219	131931513	T	G
10	rs545002692	131931613	T	C
10	rs550649342	131931678	A	G
10	rs112346479	131931709	A	G
10	rs112822430	131931756	A	G
10	rs538775071	131931772	T	C
10	rs558511265	131931788	T	C
10	rs575084344	131931911	C	T
10	rs540435185	131931965	C	T
10	rs76651626	131932014	C	T
10	rs532459827	131932151	C	T
10	rs200848363	131932214	T	G
10	rs56125744	131932215	G	C
10	rs72846699	131932328	G	C
10	rs11017095	131932337	C	G
10	rs77873784	131932399	T	A
10	rs57396902	131932472	A	C
10	rs149585407	131932505	C	G
10	rs72846700	131932531	C	T
10	rs74606055	131932578	C	T
10	rs17297914	131932631	T	C
10	rs11017096	131932670	C	T
10	rs7894000	131932696	A	T
10	rs574419898	131932917	G	C
10	rs562729003	131933034	C	A
10	rs146384343	131933317	T	C
10	rs184814690	131933447	A	G
10	rs3763759	131933599	C	T
10	rs189146350	131933644	T	C
10	rs3763760	131933967	A	C
10	rs11017097	131933983	T	C
10	rs533656326	131934026	C	A
10	rs3763761	131934045	T	A
10	rs567784896	131934151	G	A
10	rs3763762	131934155	C	T
10	rs539067888	131934345	T	A
10	rs556386218	131934357	A	C
10	rs2274221	131934552	T	C
10	rs2274220	131934628	T	C
10	rs2274219	131934648	G	C
10	rs2274218	131934654	G	C
10	rs539387919	131934710	T	C
10	rs549534723	131934723	A	G
10	rs13991	131934747	C	G
10	rs181250610	131934830	G	A
10	rs61874388	131934894	T	C
10	rs563557924	131934967	T	C
10	rs559625980	131935049	T	C
10	rs11017103	131935190	A	C
10	rs549736260	131935241	T	G
10	rs12259362	131935267	T	C
10	rs186227765	131935446	C	G
10	rs12259552	131935484	T	C
10	rs34520922	131935509	G	A
10	rs553746221	131935513	G	A
10	rs528841582	131935651	G	A
10	rs549015053	131935740	T	G
10	rs141086313	131935786	T	C
10	rs35205884	131935804	T	C
10	rs10829690	131935820	G	A
10	rs183361034	131935840	T	C
10	rs7098719	131936006	T	G
10	rs78042996	131936015	C	T
10	rs187604457	131936155	A	C
10	rs143205681	131936314	G	A
10	rs190537075	131936339	G	C
10	rs35157379	131936557	G	A
10	rs72846702	131936578	T	C
10	rs34270505	131936610	G	C
10	rs73389563	131936634	T	A
10	rs183472231	131936702	C	G
10	rs2147759	131936741	A	G
10	rs560789349	131936829	A	G
10	rs113203453	131936861	A	G
10	rs192990399	131936929	C	T
10	rs538562124	131936979	T	C
10	rs575131310	131937035	C	T
10	rs544659800	131937208	G	C
10	rs7895253	131937238	T	G
10	rs12266862	131937275	A	G
10	rs12266864	131937283	A	G
10	rs12261685	131937286	C	T
10	rs79315190	131937371	T	C
10	rs12252684	131937381	T	C
10	rs7895399	131937388	A	G
10	rs72848303	131937490	A	G
10	rs543874800	131937632	A	G
10	rs549935176	131937641	T	C
10	rs113309641	131937699	T	C
10	rs7100923	131937767	G	A
10	rs186895680	131937839	A	G
10	rs7476536	131937919	C	A
10	rs191306284	131938110	C	T
10	rs74162557	131938299	G	A
10	rs540173913	131938307	T	C
10	rs189294829	131938354	C	G
10	rs11017104	131938395	C	T
10	rs117355815	131938561	T	G
10	rs182121453	131938608	G	A
10	rs117749624	131938714	A	G
10	rs7897193	131938882	G	A
10	rs73389568	131938923	G	A
10	rs541455062	131938942	C	T
10	rs73389569	131938961	T	C
10	rs72848306	131939293	G	A
10	rs72848307	131939497	C	A
10	rs555865414	131939608	G	T
10	rs34780402	131939729	G	A
10	rs2388757	131939898	T	C
10	rs181517810	131939973	T	C
10	rs145650434	131940124	G	C
10	rs180703711	131940220	T	G
10	rs117360392	131940436	T	C
10	rs12259027	131940668	T	C
10	rs72848308	131940669	G	T
10	rs72848309	131940670	C	T
10	rs186268757	131940683	A	G
10	rs12243913	131940860	A	G
10	rs183823410	131941025	G	C
10	rs573316923	131941037	G	A
10	rs16910119	131941109	T	G
10	rs543037239	131941185	A	G
10	rs563311092	131941188	A	T
10	rs4750790	131941265	G	A
10	rs571627457	131941270	G	A
10	rs59112182	131941320	G	C
10	rs559358344	131941807	C	T
10	rs191451563	131941819	T	G
10	rs12268797	131941860	G	A
10	rs12241046	131941976	C	T
10	rs4750791	131942015	A	G
10	rs4751165	131942165	G	A
10	rs186765062	131942306	G	A
10	rs16910124	131942347	T	A
10	rs193289113	131942669	G	A
10	rs185474486	131942728	T	C
10	rs546669529	131942745	G	C
10	rs531828653	131942827	C	T
10	rs150683885	131942915	C	T
10	rs7073897	131942976	T	C
10	rs7073169	131943122	A	G
10	rs7091861	131943270	C	A
10	rs7095590	131943384	C	T
10	rs7073590	131943423	G	T
10	rs181189075	131943607	A	C
10	rs7922450	131943719	T	G
10	rs45503693	131943724	G	T
10	rs538606976	131943875	A	G
10	rs142071187	131943987	A	G
10	rs2147758	131944080	T	C
10	rs547703504	131944331	T	A
10	rs73389584	131944335	A	G
10	rs4750792	131944346	T	C
10	rs551755775	131944382	T	C
10	rs12245378	131944452	G	A
10	rs4751166	131944453	A	G
10	rs546027498	131944763	A	G
10	rs144174867	131944798	T	C
10	rs528925409	131944845	A	G
10	rs191927563	131944907	A	G
10	rs16910127	131945050	G	A
10	rs539660076	131945141	T	C
10	rs12269149	131945179	T	C
10	rs11017105	131945231	G	A
10	rs12248841	131945252	C	T
10	rs17232178	131945345	A	T
10	rs12765489	131945421	A	T
10	rs12247627	131945715	G	A
10	rs148310692	131945718	G	A
10	rs11017106	131946273	A	T
10	rs7087901	131946350	C	G
10	rs11813411	131946567	A	G
10	rs16910137	131946923	G	T
10	rs11819386	131946982	G	A
10	rs12245589	131947044	T	G
10	rs139521408	131947487	G	A
10	rs4751167	131947553	G	A
10	rs529235724	131947704	A	T
10	rs548894071	131947705	A	C
10	rs148413856	131947713	C	A
10	rs530785043	131947743	G	C
10	rs117044981	131947828	C	A
10	rs537001096	131947898	C	T
10	rs191818467	131947934	A	G
10	rs567015359	131948008	A	T
10	rs12412987	131948285	A	G
10	rs73389592	131948319	A	G
10	rs530953276	131948330	G	A
10	rs12412992	131948362	A	G
10	rs180731665	131948441	A	T
10	rs72838207	131948529	G	A
10	rs16910144	131948558	A	G
10	rs74233306	131948755	A	G
10	rs560826704	131948891	G	T
10	rs12413087	131948994	A	G
10	rs185713885	131949015	G	A
10	rs12415867	131949021	T	C
10	rs35677447	131949061	G	C
10	rs150229294	131949089	C	G
10	rs558439645	131949169	A	G
10	rs544026746	131949296	G	A
10	rs567476752	131949418	G	A
10	rs11017107	131949426	A	G
10	rs186235582	131949453	A	G
10	rs190560540	131949618	T	G
10	rs531360699	131949639	A	T
10	rs61874403	131949879	C	T
10	rs10764929	131949996	G	A
10	rs181351364	131950003	G	A
10	rs11819503	131950516	G	C
10	rs534008747	131950523	C	T
10	rs187472403	131950635	T	C
10	rs184035807	131950675	G	C
10	rs532113443	131950685	T	C
10	rs10829692	131950796	T	C
10	rs4615939	131950948	A	G
10	rs10829693	131950978	T	C
10	rs542228695	131951050	T	C
10	rs187809926	131951064	G	A
10	rs545454632	131951267	C	T
10	rs184521927	131951331	T	G
10	rs3956328	131951556	G	A
10	rs558042176	131951780	G	A
10	rs543633755	131951855	T	C
10	rs4001968	131951938	T	C
10	rs4001969	131952065	C	T
10	rs117216648	131952085	T	C
10	rs10829694	131952360	T	C
10	rs541862054	131952567	A	G
10	rs557574960	131952587	A	G
10	rs12778234	131952873	G	T
10	rs34628455	131953012	T	G
10	rs138547519	131953040	A	G
10	rs11017108	131953054	A	G
10	rs79089000	131953218	A	G
10	rs559784958	131953267	A	G
10	rs4751168	131953296	T	C
10	rs12784133	131953415	C	T
10	rs10829695	131953435	A	G
10	rs10764930	131953466	T	C
10	rs73389598	131953551	T	C
10	rs150804971	131953573	G	A
10	rs10829696	131953624	A	G
10	rs66757412	131953745	A	T
10	rs117295357	131953822	T	G
10	rs550732378	131953975	T	A
10	rs10764931	131953988	G	A
10	rs567027812	131954000	G	A
10	rs537037220	131954082	A	G
10	rs144712216	131954093	C	T
10	rs34870251	131954232	G	C
10	rs68037982	131954254	T	C
10	rs530113976	131954275	C	T
10	rs73389601	131954511	A	G
10	rs550654275	131954570	C	T
10	rs11017109	131954597	A	G
10	rs35020373	131954598	A	G
10	rs554157285	131954648	G	A
10	rs190530609	131954750	G	A
10	rs560754154	131954756	A	T
10	rs151331819	131954779	T	C
10	rs562894928	131954820	A	G
10	rs68132396	131955113	T	C
10	rs554741282	131955296	C	A
10	rs59881263	131955324	G	A
10	rs12258741	131955339	G	T
10	rs12257157	131955340	T	A
10	rs4083551	131955440	G	A
10	rs4751169	131955484	T	C
10	rs562087396	131955595	A	G
10	rs370697405	131955754	A	G
10	rs140529347	131955793	A	G
10	rs189282768	131956006	C	T
10	rs57923853	131956234	T	A
10	rs56399651	131956258	G	C
10	rs58707148	131956266	T	C
10	rs7902161	131956288	T	C
10	rs7904662	131956521	T	G
10	rs35132210	131956540	A	G
10	rs113157322	131956601	T	C
10	rs555800802	131956609	A	C
10	rs111812122	131956632	G	A
10	rs144581046	131956703	C	T
10	rs72838217	131956772	G	T
10	rs190178038	131956864	A	T
10	rs141712559	131957023	T	C
10	rs150561983	131957087	T	C
10	rs569998145	131957090	G	A
10	rs7069339	131957220	T	G
10	rs7082526	131957491	C	A
10	rs186395094	131957616	A	G
10	rs564231423	131957758	G	A
10	rs1570795	131958210	C	G
10	rs558042092	131958406	T	C
10	rs1013563	131958422	A	G
10	rs556202070	131958428	G	T
10	rs576091801	131958455	G	A
10	rs1570796	131958803	C	A
10	rs1571457	131958960	G	T
10	rs11017110	131958968	T	C
10	rs12245251	131958985	T	C
10	rs2274217	131959150	T	C
10	rs186901525	131959280	G	C
10	rs191730712	131959281	G	A
10	rs559445412	131959374	T	G
10	rs551397344	131959433	C	A
10	rs536858301	131959549	T	C
10	rs183075339	131959709	G	A
10	rs561595578	131960138	T	C
10	rs28597754	131960492	T	C
10	rs567257080	131960499	T	C
10	rs186759575	131960684	G	C
10	rs16910151	131960765	G	A
10	rs10491079	131960803	T	C
10	rs368028012	131960926	T	C
10	rs562884032	131961197	G	A
10	rs1329182	131961318	G	A
10	rs374581845	131961323	C	T
10	rs112831038	131961468	A	C
10	rs34292334	131961476	A	G
10	rs113773648	131961510	A	G
10	rs11017111	131961570	T	C
10	rs7903592	131961724	G	A
10	rs7904722	131961891	T	C
10	rs113443985	131961985	C	A
10	rs7905475	131962413	T	C
10	rs117702395	131962554	G	A
10	rs182215088	131962649	G	A
10	rs187249170	131962834	A	T
10	rs76481809	131962876	G	A
10	rs11017112	131962929	C	G
10	rs11017113	131963067	C	T
10	rs183479753	131963242	T	A
10	rs113977077	131963586	C	T
10	rs11017114	131963652	C	T
10	rs67617103	131963772	C	T
10	rs12761722	131963990	A	G
10	rs34029122	131964188	A	G
10	rs556203641	131964667	T	C
10	rs34458027	131964784	A	G
10	rs3736900	131964981	G	C
10	rs3736899	131965026	G	A
10	rs556149227	131965111	A	G
10	rs576119657	131965131	T	A
10	rs7078860	131965392	G	A
10	rs185467984	131965423	C	A
10	rs556312409	131965566	A	G
10	rs34565682	131965590	A	C
10	rs80244382	131966031	T	C
10	rs7922968	131966309	T	C
10	rs148850475	131966317	A	G
10	rs188226680	131966323	G	A
10	rs534577778	131966410	A	T
10	rs543246541	131966587	C	T
10	rs75311828	131966634	G	C
10	rs2182098	131966636	T	C
10	rs140738234	131966641	T	G
10	rs10829698	131966645	G	A
10	rs4400709	131966720	A	T
10	rs530997989	131966731	T	C
10	rs567861790	131966769	C	T
10	rs7914897	131966777	C	T
10	rs79270923	131966794	G	C
10	rs55726362	131966810	G	A
10	rs73391521	131966842	A	G
10	rs72838220	131966869	T	C
10	rs565432644	131966911	T	C
10	rs72838222	131966932	C	T
10	rs72838224	131966933	C	G
10	rs117927385	131967000	T	C
10	rs73391524	131967001	C	G
10	rs551402970	131967139	G	A
10	rs144747563	131967236	A	G
10	rs536073081	131967422	T	G
10	rs7082126	131967508	A	G
10	rs16910163	131967640	A	G
10	rs185568610	131967645	A	G
10	rs148078787	131967655	G	A
10	rs190814336	131967671	A	G
10	rs17297984	131967693	A	T
10	rs200514567	131967714	G	A
10	rs530447343	131967898	G	C
10	rs56291232	131968116	A	G
10	rs73391530	131968213	A	G
10	rs117145922	131968239	C	T
10	rs545060623	131968508	T	G
10	rs12412096	131968513	T	C
10	rs530411965	131968531	T	G
10	rs73391534	131968889	T	C
10	rs554191775	131968976	C	T
10	rs187459909	131969006	G	A
10	rs191956380	131969179	G	T
10	rs186838724	131969477	C	T
10	rs554431951	131969555	T	C
10	rs539643253	131969607	G	A
10	rs543873872	131969699	C	G
10	rs554269777	131969703	C	G
10	rs139377635	131969758	A	G
10	rs535211101	131970167	G	C
10	rs554638156	131970221	T	C
10	rs35052664	131970395	A	T
10	rs16910167	131970613	G	C
10	rs17297991	131970634	G	T
10	rs535648428	131970654	T	G
10	rs1016374	131970666	C	G
10	rs1016375	131970791	A	T
10	rs556489524	131970864	G	A
10	rs1016376	131970877	A	G
10	rs2008608	131970907	G	A
10	rs541142174	131971034	T	C
10	rs181237185	131971139	A	G
10	rs529503086	131971163	T	C
10	rs72479338	131971243	T	C
10	rs1570797	131971337	T	G
10	rs147019101	131971501	G	C
10	rs1016373	131971674	G	T
10	rs535464303	131971761	T	C
10	rs7913597	131971794	T	C
10	rs4751170	131971962	C	G
10	rs553900530	131972325	C	T
10	rs55755077	131972520	A	G
10	rs536353006	131972644	T	A
10	rs561323945	131972969	T	G
10	rs28548207	131973052	C	T
10	rs192983335	131973091	G	T
10	rs187951065	131973237	G	T
10	rs371803576	131973385	T	C
10	rs7918967	131973459	G	T
10	rs4751171	131973554	T	C
10	rs12262460	131973632	T	A
10	rs189280562	131973741	T	C
10	rs564543072	131973897	T	G
10	rs3793915	131974037	A	T
10	rs149074219	131974338	A	G
10	rs553030544	131974381	G	T
10	rs75454187	131974419	T	C
10	rs143132310	131974427	T	C
10	rs111905354	131974461	A	G
10	rs577006756	131974748	T	C
10	rs574907093	131974823	C	G
10	rs7895791	131974950	T	A
10	rs7923842	131975058	A	C
10	rs11598456	131975060	C	A
10	rs531735157	131975062	C	A
10	rs7906958	131975096	G	C
10	rs145073966	131975223	T	C
10	rs141981118	131975294	C	T
10	rs10829699	131975342	G	A
10	rs138332860	131975655	A	G
10	rs149602780	131975659	T	C
10	rs61527229	131975682	T	C
10	rs548733405	131975983	C	G
10	rs16910182	131976279	T	C
10	rs187092047	131976379	G	T
10	rs4751172	131976406	A	G
10	rs191464844	131976445	C	G
10	rs527693614	131976497	T	C
10	rs77165356	131976575	G	A
10	rs4751173	131976576	G	A
10	rs56011536	131977108	T	C
10	rs76087798	131977270	G	A
10	rs145557896	131977353	T	C
10	rs3750834	131978358	G	A
10	rs186745175	131978449	A	G
10	rs34974861	131978617	C	T
10	rs192617671	131978702	C	T
10	rs573928313	131978883	T	G
10	rs190308830	131978916	G	A
10	rs528851745	131979034	G	A
10	rs528367447	131979190	G	T
10	rs10829700	131979270	T	A
10	rs12765885	131979445	G	A
10	rs4751174	131979478	T	C
10	rs11017118	131979574	A	G
10	rs117998828	131979585	G	A
10	rs2281842	131979761	T	G
10	rs11017119	131979825	C	T
10	rs556983899	131979830	G	A
10	rs2281843	131979916	C	T
10	rs34926437	131979932	C	A
10	rs143228832	131980015	T	C
10	rs139559330	131980284	A	G
10	rs77105259	131980395	T	G
10	rs542103671	131980537	A	C
10	rs544557395	131981008	G	C
10	rs872	131981015	G	C
10	rs149495809	131981060	A	G
10	rs80194334	131981110	T	C
10	rs11017121	131981333	G	C
10	rs190396868	131981511	A	G
10	rs72479339	131981634	T	C
10	rs12268200	131981726	G	A
10	rs10764932	131981858	G	A
10	rs68074595	131981873	G	A
10	rs570693532	131981909	G	A
10	rs182607674	131981991	T	C
10	rs10829701	131982159	G	A
10	rs540521193	131982176	G	C
10	rs74784767	131982374	A	G
10	rs10829702	131982405	A	G
10	rs533533804	131982507	A	G
10	rs34981214	131982867	C	T
10	rs10829703	131982929	A	C
10	rs10764933	131983221	G	C
10	rs563718651	131983322	C	T
10	rs10764934	131983329	T	C
10	rs183884307	131983385	A	G
10	rs188212021	131983524	A	G
10	rs539341671	131983598	T	G
10	rs10829704	131983669	T	C
10	rs112133478	131983772	A	G
10	rs10764935	131983796	T	C
10	rs561721088	131984063	G	C
10	rs10741210	131984312	A	G
10	rs10764936	131984387	C	A
10	rs190573524	131984393	C	A
10	rs4751176	131984555	A	G
10	rs7906617	131984960	T	C
10	rs557937306	131984967	G	C
10	rs537000063	131984978	C	T
10	rs144174820	131985109	C	T
10	rs73391576	131985135	C	T
10	rs4751177	131985217	G	C
10	rs77706663	131985265	A	G
10	rs117857736	131985279	A	G
10	rs189868594	131985384	G	A
10	rs6482775	131985392	A	C
10	rs187841793	131985594	G	C
10	rs11017122	131985618	G	T
10	rs559176797	131985636	C	A
10	rs528384323	131985656	A	C
10	rs551329062	131985660	T	G
10	rs565073207	131985661	A	C
10	rs546749851	131985670	A	G
10	rs564343755	131985833	G	C
10	rs11017123	131985963	A	G
10	rs532717983	131986431	T	C
10	rs191949449	131986517	T	C
10	rs79130779	131986620	T	C
10	rs10764937	131986722	T	C
10	rs74160308	131986814	C	T
10	rs12412489	131987207	A	G
10	rs79976723	131987377	A	G
10	rs558265201	131987431	G	A
10	rs554831280	131987469	A	G
10	rs11017124	131987481	C	T
10	rs2031465	131987486	G	C
10	rs545697700	131987502	A	G
10	rs61587036	131987522	T	C
10	rs12416658	131987542	G	A
10	rs538345619	131987562	T	C
10	rs540228204	131987839	T	A
10	rs143062587	131987903	T	C
10	rs141126485	131988031	C	G
10	rs11017125	131988165	T	G
10	rs7896018	131988311	A	G
10	rs11017126	131988551	T	C
10	rs78550386	131988861	A	G
10	rs117945540	131988903	A	G
10	rs79817895	131988995	G	C
10	rs75223829	131989020	C	A
10	rs71476191	131989128	A	G
10	rs77715779	131989268	G	C
10	rs531464222	131989381	C	T
10	rs74160310	131989507	G	C
10	rs200154942	131989527	T	C
10	rs71494350	131989528	T	C
10	rs10764938	131989576	C	T
10	rs11017127	131989767	C	T
10	rs551278109	131989827	T	C
10	rs11017128	131990036	G	A
10	rs7081415	131990305	T	C
10	rs7068530	131990328	C	T
10	rs559477707	131990670	A	G
10	rs10829705	131990714	T	C
10	rs34862546	131990793	G	C
10	rs147872119	131990836	T	C
10	rs12246582	131990838	G	A
10	rs10829706	131990844	C	T
10	rs12253299	131990854	A	G
10	rs114641956	131990932	T	C
10	rs187337426	131991099	T	G
10	rs10764939	131991139	A	C
10	rs556265935	131991180	T	C
10	rs16910188	131991181	A	G
10	rs539175775	131991209	G	T
10	rs139903339	131991237	T	C
10	rs1408819	131991238	A	G
10	rs7085069	131991268	A	G
10	rs560825012	131991494	A	G
10	rs151121367	131991554	T	C
10	rs766532	131991689	T	G
10	rs569991695	131991730	G	C
10	rs560887661	131991777	T	G
10	rs569081656	131991823	A	C
10	rs141023799	131991934	T	C
10	rs552670711	131992110	T	C
10	rs114709061	131992166	A	C
10	rs4751178	131992245	A	G
10	rs10764940	131992367	G	A
10	rs575512008	131992447	G	C
10	rs574905513	131992522	T	C
10	rs531876993	131992811	A	G
10	rs61874404	131992827	A	G
10	rs144840969	131992873	T	C
10	rs73391590	131992909	C	T
10	rs532097378	131992924	C	G
10	rs60024617	131992988	A	G
10	rs184679993	131993093	A	G
10	rs190155636	131993181	A	G
10	rs112636658	131993298	G	C
10	rs540326071	131993341	A	G
10	rs139163970	131993516	G	C
10	rs553925044	131993630	T	C
10	rs6482776	131993713	A	G
10	rs143083975	131993780	T	C
10	rs145357932	131993839	T	C
10	rs564686219	131993840	A	G
10	rs10741211	131994089	C	T
10	rs73391593	131994242	A	G
10	rs145310590	131994571	T	C
10	rs61874405	131994807	T	A
10	rs558447067	131994909	T	A
10	rs557575243	131995053	T	C
10	rs12572899	131995097	A	G
10	rs76731291	131995099	A	G
10	rs543246605	131995187	G	A
10	rs11017129	131995203	G	A
10	rs138410133	131995284	A	G
10	rs12771415	131995361	A	T
10	rs56060624	131995644	A	G
10	rs34549839	131995704	A	G
10	rs35062168	131995720	T	G
10	rs34464843	131995769	C	G
10	rs139542110	131996315	T	G
10	rs11815701	131996447	C	G
10	rs11814465	131996528	T	C
10	rs536951161	131996557	T	G
10	rs557270438	131996572	T	A
10	rs11815739	131996644	A	G
10	rs117723489	131996682	T	A
10	rs370079140	131996748	A	G
10	rs150612746	131996781	T	C
10	rs10829709	131996833	A	G
10	rs11017130	131996886	A	C
10	rs11017131	131996932	T	G
10	rs139656110	131997373	T	C
10	rs12569714	131997462	T	C
10	rs184777652	131997673	A	G
10	rs61697364	131997734	T	C
10	rs35789544	131997771	C	T
10	rs12242557	131997968	T	C
10	rs61874406	131998224	T	C
10	rs10829710	131998361	C	T
10	rs12413750	131998616	C	T
10	rs562750488	131998648	T	G
10	rs74160314	131998775	T	C
10	rs140113235	131998887	T	C
10	rs548349448	131998945	T	C
10	rs533335384	131998946	A	G
10	rs187236374	131999072	T	C
10	rs1886612	131999086	G	A
10	rs12260448	131999135	C	G
10	rs567917339	131999424	A	G
10	rs73393512	131999425	T	C
10	rs145957360	131999468	T	C
10	rs570692537	131999506	A	G
10	rs531522138	131999527	T	C
10	rs185446734	132000647	T	C
10	rs562052506	132000803	C	A
10	rs61874407	132000888	A	G
10	rs188311999	132000990	A	G
10	rs113666452	132001087	G	C
10	rs191797839	132001093	A	G
10	rs35927401	132001247	A	C
10	rs150891979	132001249	G	A
10	rs112212127	132001278	G	A
10	rs56799150	132001305	C	T
10	rs188207220	132001361	A	G
10	rs180696771	132001469	T	C
10	rs554960942	132001815	A	C
10	rs11017132	132002188	T	C
10	rs140143269	132002455	C	T
10	rs79178139	132002789	T	G
10	rs565434414	132002885	C	G
10	rs76920500	132002936	A	G
10	rs577897451	132003014	T	C
10	rs1041296	132003031	G	A
10	rs189866822	132003099	A	G
10	rs577725314	132003330	T	C
10	rs10829712	132003376	T	C
10	rs7893694	132003494	A	G
10	rs550984352	132003503	A	G
10	rs11017133	132003689	T	A
10	rs10764942	132003803	G	A
10	rs114672939	132003834	A	G
10	rs563016321	132003847	G	A
10	rs11599794	132003855	A	G
10	rs79043426	132003856	C	T
10	rs10764943	132003868	G	T
10	rs10764944	132003872	C	T
10	rs550532082	132003990	T	C
10	rs373635969	132004061	T	C
10	rs75182000	132004078	T	C
10	rs74456978	132004086	C	T
10	rs574816570	132004208	T	C
10	rs546369180	132004227	A	C
10	rs564863551	132004228	G	T
10	rs1041295	132004311	A	G
10	rs140323237	132004584	A	C
10	rs571282192	132004692	T	G
10	rs554084114	132004698	A	G
10	rs575257193	132004861	T	G
10	rs138805639	132005128	C	T
10	rs146298485	132005327	T	A
10	rs11017136	132005400	A	C
10	rs57726777	132005458	G	A
10	rs12258956	132005539	A	C
10	rs111072433	132005585	C	T
10	rs111068439	132005699	A	T
10	rs200594277	132005740	T	C
10	rs111200331	132005746	A	G
10	rs555977720	132005760	A	C
10	rs576727702	132005854	T	A
10	rs4751180	132005929	G	A
10	rs10829713	132006071	C	A
10	rs111539844	132006091	A	T
10	rs55806351	132006108	C	T
10	rs570358594	132006178	G	T
10	rs555857701	132006406	T	C
10	rs6482777	132006429	A	G
10	rs112709353	132006541	A	T
10	rs16906292	132006874	C	T
10	rs535264960	132007044	A	G
10	rs570547877	132007096	A	G
10	rs181212466	132007182	T	G
10	rs1410906	132007282	C	T
10	rs1410907	132007298	G	A
10	rs564836137	132007407	A	T
10	rs1028922	132007419	T	G
10	rs10829714	132007634	A	C
10	rs61874412	132007653	A	G
10	rs1028921	132007719	T	C
10	rs59314453	132007921	G	C
10	rs565296691	132008069	G	C
10	rs12268282	132008209	C	G
10	rs536875562	132008258	T	C
10	rs10741212	132008503	A	G
10	rs10829715	132008579	C	T
10	rs10400150	132008604	A	G
10	rs528968596	132008615	T	C
10	rs12573673	132008775	A	G
10	rs79329053	132008841	A	G
10	rs537316061	132008969	C	A
10	rs558886066	132009138	A	C
10	rs10829716	132009220	T	C
10	rs7086678	132009221	A	G
10	rs11017141	132009325	T	C
10	rs192181582	132009662	G	A
10	rs11818660	132009695	C	T
10	rs572858244	132009734	C	T
10	rs77903917	132009760	T	G
10	rs12241357	132009962	A	G
10	rs731121	132010355	T	C
10	rs78657226	132010639	C	G
10	rs192484348	132010681	G	C
10	rs745846	132010777	G	A
10	rs560434428	132011102	G	T
10	rs539709002	132011483	C	G
10	rs11017142	132011648	G	C
10	rs139193560	132011667	A	G
10	rs578048714	132011800	A	C
10	rs12260703	132011983	T	C
10	rs59377432	132012008	A	G
10	rs144989270	132012030	A	G
10	rs913631	132012191	C	T
10	rs533212882	132012255	G	C
10	rs146579865	132012428	G	T
10	rs55969695	132012476	T	C
10	rs574680286	132012634	C	G
10	rs76765542	132012706	A	G
10	rs559984789	132012862	T	C
10	rs11017144	132012962	A	G
10	rs11017145	132012970	A	G
10	rs528721171	132012971	A	G
10	rs565949294	132013024	G	A
10	rs1886611	132013047	A	G
10	rs118124197	132013077	T	C
10	rs141567575	132013078	A	G
10	rs531256386	132013180	T	C
10	rs150491186	132013274	A	G
10	rs6482778	132013304	T	G
10	rs754764	132013308	G	A
10	rs553296551	132013650	G	C
10	rs188710345	132013663	A	G
10	rs754765	132013665	T	C
10	rs9633655	132013847	C	G
10	rs9633656	132013905	C	T
10	rs116861393	132014041	T	C
10	rs553054126	132014116	T	C
10	rs573287517	132014539	T	C
10	rs9943465	132015271	C	T
10	rs546456677	132015282	A	G
10	rs9943466	132015287	C	T
10	rs139896649	132015481	T	C
10	rs534423770	132015503	T	C
10	rs186099091	132015564	A	G
10	rs544210491	132015566	A	G
10	rs75597544	132015775	A	G
10	rs568748587	132015905	A	T
10	rs7074083	132015986	T	C
10	rs575388140	132016094	G	C
10	rs12259558	132016109	T	C
10	rs115787851	132016191	G	A
10	rs11017146	132016348	C	T
10	rs148169929	132016387	A	G
10	rs186866957	132016392	T	C
10	rs7078290	132016504	T	C
10	rs11017147	132016610	G	T
10	rs139276421	132016716	A	C
10	rs115894766	132016808	T	C
10	rs7075042	132016809	A	G
10	rs550407660	132016936	G	A
10	rs7903747	132017116	A	T
10	rs553325807	132017118	A	T
10	rs77051440	132017262	C	G
10	rs2388758	132017336	C	T
10	rs7092451	132017441	A	C
10	rs2388760	132017759	G	A
10	rs137868588	132017792	A	G
10	rs550801070	132018254	T	C
10	rs535701044	132018657	T	C
10	rs565914190	132018664	A	G
10	rs748788	132018853	A	C
10	rs191714056	132019285	G	A
10	rs143526731	132019346	G	A
10	rs117199390	132019444	C	G
10	rs542239200	132019503	G	A
10	rs4237453	132019519	G	A
10	rs181321276	132019564	G	A
10	rs185532879	132019575	A	T
10	rs77180679	132019740	T	C
10	rs7904373	132020071	G	T
10	rs182476298	132020438	A	G
10	rs538447627	132020625	G	A
10	rs187827147	132020646	G	A
10	rs145215653	132020860	A	G
10	rs575421842	132020979	T	G
10	rs1475501	132021022	G	A
10	rs2182097	132021145	G	A
10	rs7085976	132021288	T	C
10	rs139213761	132021314	A	T
10	rs55778378	132021514	G	C
10	rs558542079	132021575	T	C
10	rs12763840	132021719	G	A
10	rs11017149	132021727	G	A
10	rs574258048	132021731	T	C
10	rs562696720	132021774	A	C
10	rs1475500	132021902	T	G
10	rs150085714	132022128	A	G
10	rs138543734	132022210	G	A
10	rs191652235	132022240	T	C
10	rs548020562	132022543	C	T
10	rs2388761	132022806	T	C
10	rs556401066	132023282	C	T
10	rs548849917	132023283	C	T
10	rs111555008	132023387	C	T
10	rs10829717	132023402	G	T
10	rs541792932	132023410	C	T
10	rs79872973	132023428	C	T
10	rs181201690	132023469	C	G
10	rs4750793	132023644	T	C
10	rs576472115	132023713	G	A
10	rs555895882	132023846	T	C
10	rs1570794	132023946	C	G
10	rs578175131	132023968	G	C
10	rs187203780	132024033	T	C
10	rs190889052	132024104	T	C
10	rs546964060	132024160	A	G
10	rs570419468	132024187	A	G
10	rs569880151	132024361	A	T
10	rs555932637	132024417	T	C
10	rs114654373	132024474	A	G
10	rs191808271	132024565	T	C
10	rs147661031	132024696	C	G
10	rs558272401	132025166	A	G
10	rs540774905	132025470	C	A
10	rs73393579	132025590	C	T
10	rs117920741	132025639	C	G
10	rs2104696	132025758	G	T
10	rs547851619	132026228	A	G
10	rs189634487	132026410	A	G
10	rs559662545	132026629	C	T
10	rs551249591	132026730	A	G
10	rs181079948	132027051	C	G
10	rs75986428	132027318	T	G
10	rs75032882	132027386	A	C
10	rs564976122	132027504	T	A
10	rs145520981	132027533	G	A
10	rs77715095	132027790	G	T
10	rs138132648	132027890	C	G
10	rs1329185	132028222	T	G
10	rs11017151	132028237	T	C
10	rs369962497	132028458	T	C
10	rs1329186	132028491	T	C
10	rs140670809	132028966	T	G
10	rs562317203	132029019	C	A
10	rs537788065	132029236	G	C
10	rs11595601	132029435	T	C
10	rs4750794	132029529	A	G
10	rs12781448	132029620	A	C
10	rs142993887	132029669	A	G
10	rs542213810	132029697	T	G
10	rs556118532	132029700	T	C
10	rs151084330	132029759	A	G
10	rs913630	132029852	T	G
10	rs527539138	132029871	G	C
10	rs570655270	132029879	T	C
10	rs752950	132029936	C	T
10	rs114085692	132030010	T	C
10	rs117535627	132030040	G	T
10	rs4751181	132030423	T	C
10	rs75511635	132030473	T	A
10	rs570174050	132030553	T	G
10	rs146698629	132030563	T	C
10	rs573406848	132030572	T	C
10	rs749766	132030633	C	G
10	rs116004848	132030700	T	G
10	rs541570368	132030704	A	G
10	rs74895691	132030718	A	C
10	rs540644538	132030719	T	C
10	rs193018332	132030728	T	G
10	rs185160257	132030834	A	G
10	rs114866620	132030889	G	C
10	rs16910235	132030907	G	A
10	rs11017152	132030984	T	C
10	rs116324172	132030993	T	C
10	rs536415627	132031004	A	G
10	rs7915449	132031065	A	C
10	rs529115531	132031175	T	C
10	rs552635388	132031176	A	G
10	rs143195479	132031307	A	G
10	rs559321883	132031597	T	C
10	rs76892506	132031604	T	C
10	rs7077478	132031664	A	G
10	rs545162146	132032186	A	G
10	rs115120464	132032192	T	G
10	rs11597007	132032454	G	A
10	rs10128500	132032484	A	G
10	rs76922241	132032516	T	C
10	rs373685542	132033082	A	G
10	rs538971017	132033559	G	C
10	rs72842106	132033564	C	T
10	rs575133119	132033626	T	C
10	rs554666638	132033655	G	C
10	rs528799598	132033992	C	T
10	rs79082823	132034072	A	G
10	rs4751182	132034088	C	T
10	rs7088014	132034281	G	A
10	rs556916451	132034436	T	G
10	rs80237528	132034466	C	T
10	rs72842107	132034854	T	C
10	rs4751183	132035234	T	C
10	rs555770114	132035237	C	G
10	rs11017153	132035360	T	C
10	rs561799613	132035544	A	G
10	rs11017154	132035648	G	A
10	rs75240602	132035670	A	G
10	rs557347014	132035702	T	C
10	rs72842108	132035759	T	C
10	rs75632069	132035847	G	A
10	rs562225780	132035969	C	T
10	rs72842167	132036151	C	T
10	rs6482779	132036395	C	T
10	rs6482780	132036453	G	A
10	rs141488073	132036621	C	G
10	rs115690318	132036643	G	A
10	rs7913596	132036744	C	T
10	rs188301609	132036820	C	G
10	rs138143558	132036936	A	C
10	rs192959879	132037086	C	T
10	rs555426390	132037499	A	G
10	rs148077875	132037622	A	G
10	rs141846396	132037819	A	G
10	rs139986316	132037903	G	A
10	rs183602998	132038091	C	T
10	rs77385300	132038571	A	G
10	rs139716236	132038609	C	G
10	rs144022418	132038876	C	T
10	rs547133562	132038882	C	T
10	rs571294912	132039145	A	G
10	rs1590825	132039352	C	T
10	rs7903160	132039590	C	T
10	rs7914217	132039686	G	A
10	rs141421839	132039729	G	A
10	rs7915334	132039782	C	T
10	rs567140463	132039827	A	G
10	rs147017702	132039975	A	G
10	rs552258673	132039992	T	C
10	rs554997016	132040009	C	T
10	rs201378794	132040161	A	G
10	rs529623989	132040311	T	C
10	rs546895612	132040409	A	G
10	rs118009629	132040832	A	G
10	rs190233079	132040889	G	A
10	rs143233666	132041113	A	G
10	rs182453059	132041206	T	C
10	rs6482781	132041307	A	G
10	rs139655106	132041334	T	C
10	rs548682195	132041348	G	A
10	rs72842171	132041767	C	G
10	rs1329183	132042099	G	A
10	rs1329184	132042250	G	A
10	rs7085793	132042439	A	G
10	rs75065855	132042503	T	C
10	rs78848045	132042540	A	G
10	rs78898858	132042555	C	G
10	rs188729881	132042736	T	C
10	rs145279060	132042841	G	A
10	rs78678144	132042972	T	C
10	rs147643915	132043000	T	C
10	rs576487533	132043114	C	T
10	rs545482300	132043126	G	C
10	rs7090353	132043248	G	A
10	rs7072954	132043307	T	C
10	rs143131122	132043370	T	G
10	rs117441478	132043382	T	G
10	rs7094199	132043419	C	T
10	rs151207216	132043433	T	A
10	rs77005064	132043505	T	C
10	rs571501908	132043603	C	T
10	rs7076677	132043617	T	C
10	rs11591941	132043802	G	A
10	rs564302872	132043830	A	G
10	rs6482782	132044013	T	C
10	rs193273801	132044147	G	A
10	rs564281286	132044192	T	C
10	rs150224321	132044225	A	G
10	rs117982345	132044284	C	T
10	rs75123784	132044550	A	G
10	rs12570092	132044710	G	A
10	rs11017156	132045009	G	A
10	rs10829718	132045148	A	C
10	rs77634740	132045277	G	A
10	rs190657693	132045392	G	C
10	rs10829719	132045519	A	T
10	rs561562036	132045577	G	T
10	rs1073728	132045853	C	T
10	rs556961968	132045883	T	C
10	rs190867649	132045887	C	T
10	rs11017158	132045911	A	C
10	rs149650755	132045961	G	A
10	rs72842174	132045984	T	C
10	rs540787448	132046293	G	A
10	rs4751184	132046328	A	T
10	rs571258437	132046446	T	C
10	rs144329590	132046457	A	G
10	rs7071110	132046493	G	A
10	rs10829720	132046689	T	C
10	rs4750795	132046816	T	C
10	rs575067783	132046836	T	C
10	rs56197656	132046858	C	T
10	rs550267779	132046994	C	T
10	rs538416734	132047067	T	C
10	rs574867210	132047139	A	G
10	rs188967137	132047315	T	C
10	rs181336844	132047423	C	T
10	rs7069382	132047584	G	A
10	rs186200554	132047586	G	C
10	rs559869708	132047891	A	G
10	rs12248471	132048097	T	G
10	rs72842175	132048110	A	G
10	rs148880160	132048112	A	G
10	rs72842177	132048120	T	C
10	rs72842178	132048138	A	C
10	rs142303223	132048250	G	C
10	rs140634620	132048376	G	A
10	rs11017159	132048398	A	T
10	rs72842179	132048507	T	C
10	rs11017161	132048587	C	T
10	rs72842181	132048614	C	T
10	rs72842182	132048689	T	G
10	rs11017162	132048851	G	T
10	rs539152945	132049308	T	G
10	rs72842184	132049369	G	C
10	rs578081440	132049416	A	G
10	rs72842185	132049454	G	T
10	rs34035160	132049531	A	G
10	rs529213429	132049549	T	A
10	rs72842187	132049590	G	A
10	rs138010796	132049601	C	T
10	rs72842188	132049929	C	T
10	rs72842189	132050065	T	C
10	rs543909900	132050084	A	T
10	rs72842190	132050165	G	C
10	rs72842191	132050206	C	T
10	rs72842192	132050382	G	A
10	rs368694287	132050539	T	C
10	rs142200003	132050637	A	G
10	rs72843650	132050706	T	C
10	rs192592885	132050770	C	G
10	rs72843651	132050918	C	T
10	rs558900670	132050942	A	G
10	rs7084627	132051141	G	T
10	rs75428460	132051191	T	C
10	rs72843652	132051441	C	T
10	rs12354506	132051489	C	G
10	rs377336624	132051593	A	G
10	rs72843654	132051720	A	G
10	rs72843656	132051744	G	T
10	rs72843658	132051863	T	C
10	rs11017163	132051944	A	G
10	rs541587888	132051959	T	G
10	rs72843659	132051999	A	T
10	rs75285640	132052100	A	G
10	rs61874429	132052115	C	T
10	rs566635751	132052156	G	T
10	rs12242542	132052161	T	C
10	rs11017164	132052440	G	A
10	rs558592582	132052552	G	A
10	rs59842927	132052588	C	T
10	rs540119529	132052611	C	G
10	rs913629	132052638	A	G
10	rs11017165	132052655	G	A
10	rs58254783	132052685	T	G
10	rs61401491	132052754	A	G
10	rs60459299	132052757	A	G
10	rs1109019	132052934	C	T
10	rs575008009	132052965	G	A
10	rs1109020	132053000	T	G
10	rs11017166	132053127	A	T
10	rs79889249	132053137	G	A
10	rs113073130	132053168	G	T
10	rs571085888	132053365	G	T
10	rs559803991	132053441	T	C
10	rs533739752	132053559	A	C
10	rs875724	132053569	T	C
10	rs181233746	132053787	C	T
10	rs875723	132053880	T	C
10	rs188037189	132053931	G	A
10	rs527696777	132054019	C	T
10	rs77031688	132054103	T	C
10	rs879212	132054232	T	C
10	rs879213	132054236	T	C
10	rs4497312	132054282	G	A
10	rs190881503	132054300	A	G
10	rs144167415	132054539	A	G
10	rs2892592	132054599	T	C
10	rs11017167	132054615	C	T
10	rs114388050	132054736	A	C
10	rs873700	132054774	C	T
10	rs573212893	132054789	G	T
10	rs11017168	132054850	T	C
10	rs79029876	132054958	C	T
10	rs570006685	132054985	A	T
10	rs11017169	132055216	A	G
10	rs565324202	132055282	G	A
10	rs117734029	132055302	T	C
10	rs913628	132055489	T	G
10	rs913627	132055584	T	C
10	rs573397543	132055790	T	C
10	rs147121961	132055795	G	A
10	rs78697534	132056105	C	G
10	rs141224370	132056206	G	A
10	rs4751185	132056415	T	C
10	rs4751186	132056505	G	T
10	rs74160322	132056541	C	T
10	rs4751187	132056588	T	C
10	rs117195617	132056595	T	G
10	rs183390421	132056624	G	A
10	rs74160324	132056625	G	T
10	rs115120608	132056635	T	C
10	rs575916083	132056658	C	T
10	rs61874430	132056766	T	C
10	rs73395445	132056789	A	G
10	rs72843662	132056869	T	A
10	rs530172626	132057013	C	T
10	rs555234851	132057190	G	A
10	rs77178900	132057346	G	A
10	rs145628775	132057424	A	T
10	rs72843664	132057455	C	T
10	rs11017171	132057761	A	G
10	rs534363885	132057935	A	G
10	rs1999109	132058208	G	A
10	rs78993622	132058268	G	A
10	rs10829721	132058449	G	A
10	rs61688957	132058572	A	G
10	rs144835059	132058963	A	G
10	rs185531015	132059330	C	G
10	rs1028920	132059592	A	G
10	rs1028919	132059763	T	G
10	rs116723584	132059914	A	G
10	rs7069495	132060107	C	G
10	rs372921113	132060214	T	C
10	rs11017172	132060264	T	G
10	rs149370236	132060330	G	A
10	rs6482783	132060564	A	G
10	rs139818901	132060600	A	C
10	rs141005015	132060998	T	C
10	rs541133210	132061154	T	G
10	rs2480271	132061197	G	A
10	rs2771227	132061518	G	A
10	rs58510791	132061604	T	C
10	rs2771226	132061768	A	C
10	rs567556458	132061846	T	C
10	rs182535271	132061914	T	C
10	rs563018511	132061997	C	A
10	rs183728354	132062372	G	C
10	rs140953410	132062506	A	G
10	rs12260196	132062642	T	A
10	rs61874431	132062700	C	T
10	rs193116474	132062838	T	C
10	rs140383796	132062966	A	G
10	rs2771225	132063140	T	G
10	rs190011257	132063188	A	G
10	rs143615674	132063272	G	A
10	rs544165604	132063294	T	C
10	rs540728827	132063369	T	G
10	rs558166936	132063639	C	T
10	rs2628151	132063690	G	A
10	rs554524819	132063806	T	G
10	rs2628152	132063889	G	A
10	rs2628153	132063909	A	G
10	rs562891948	132063968	A	G
10	rs190894276	132064039	T	C
10	rs2771224	132064119	A	G
10	rs549435986	132064134	T	C
10	rs551831169	132064135	A	G
10	rs537481682	132064197	T	G
10	rs548163461	132064247	T	G
10	rs554024178	132064377	T	C
10	rs76543695	132064382	A	C
10	rs556342169	132064406	G	A
10	rs143930717	132064492	A	C
10	rs7901011	132064528	C	A
10	rs2771223	132064890	G	A
10	rs3847460	132065034	C	T
10	rs3847461	132065080	A	G
10	rs12266117	132065086	G	A
10	rs544401567	132065188	A	T
10	rs563889895	132065396	G	A
10	rs531321879	132065423	C	T
10	rs183004093	132065712	A	G
10	rs187296157	132065719	T	C
10	rs2628154	132065841	A	G
10	rs117050497	132065884	G	A
10	rs148547778	132065919	T	C
10	rs182417462	132066035	T	G
10	rs79065336	132066041	A	G
10	rs56170560	132066103	A	G
10	rs61874441	132066142	T	C
10	rs548900096	132066242	T	C
10	rs73377921	132066297	C	A
10	rs142921792	132066356	T	C
10	rs571278149	132066362	T	C
10	rs557967118	132066515	C	T
10	rs190809582	132066584	G	A
10	rs529174465	132066627	A	G
10	rs2449896	132066752	T	C
10	rs146618855	132066908	A	T
10	rs563130987	132067097	G	C
10	rs531867438	132067340	T	C
10	rs539267150	132067887	G	A
10	rs572779410	132068211	T	C
10	rs149121995	132068257	T	G
10	rs7906017	132068260	A	G
10	rs181795163	132068322	C	T
10	rs530080473	132068328	C	A
10	rs74910110	132068584	G	A
10	rs187522011	132068757	C	T
10	rs4751188	132068900	C	T
10	rs77903746	132068930	A	G
10	rs79854857	132069162	A	C
10	rs61013074	132069181	T	C
10	rs4750797	132069203	A	G
10	rs4751189	132069209	C	T
10	rs4751190	132069212	T	G
10	rs11017175	132069288	C	G
10	rs540686210	132069321	C	T
10	rs11017176	132069398	A	G
10	rs59359619	132069410	G	C
10	rs548539642	132069463	T	C
10	rs75903492	132069801	A	G
10	rs190006225	132069858	G	A
10	rs184568924	132069885	T	C
10	rs4750798	132070047	T	C
10	rs11017177	132070231	T	C
10	rs534007084	132070417	A	T
10	rs554007752	132070427	T	C
10	rs188018847	132070549	T	G
10	rs10829722	132070583	A	G
10	rs318927	132070893	C	T
10	rs370471000	132070959	C	A
10	rs148391258	132071093	G	A
10	rs182163376	132071163	G	A
10	rs318928	132071181	C	T
10	rs142504252	132071209	T	C
10	rs536592489	132071255	A	G
10	rs113353103	132071280	A	G
10	rs561628127	132071310	A	G
10	rs564140807	132071321	G	A
10	rs548972762	132071541	C	G
10	rs565711281	132071594	G	A
10	rs76279323	132071648	T	C
10	rs182844902	132071762	A	G
10	rs147814817	132071951	T	C
10	rs529347439	132072045	G	C
10	rs7909507	132072271	G	A
10	rs574258517	132072523	C	T
10	rs12252182	132072537	T	C
10	rs7896130	132072709	A	G
10	rs118055367	132072849	G	A
10	rs532811287	132073035	A	G
10	rs149388119	132073306	A	G
10	rs143648158	132073416	G	C
10	rs184591089	132073674	T	C
10	rs571300865	132073828	A	T
10	rs532576489	132073871	T	C
10	rs2628148	132073879	T	C
10	rs188175401	132074034	A	G
10	rs11017178	132074113	G	A
10	rs575689170	132074181	G	C
10	rs146158229	132074314	G	A
10	rs74971981	132074564	T	C
10	rs78412755	132074568	A	G
10	rs2771222	132074769	C	A
10	rs189469873	132074860	A	G
10	rs574848943	132074863	T	C
10	rs560670647	132074897	C	G
10	rs2480270	132074935	A	C
10	rs76356734	132075258	A	G
10	rs181997205	132075411	A	G
10	rs147850928	132075540	G	T
10	rs187042937	132075572	C	T
10	rs78303217	132075603	A	G
10	rs531821819	132075672	C	T
10	rs318930	132076288	T	C
10	rs61874444	132076419	T	C
10	rs568236842	132076480	C	G
10	rs566120105	132076542	T	C
10	rs182450435	132076581	A	T
10	rs145138651	132076867	G	A
10	rs139015808	132076895	C	G
10	rs185251327	132076911	A	T
10	rs72843685	132076949	C	A
10	rs150538282	132077357	C	T
10	rs192813613	132077386	T	A
10	rs318931	132077744	A	T
10	rs56019818	132078167	T	C
10	rs563524215	132078172	A	G
10	rs76643980	132078210	A	G
10	rs73377932	132078218	T	C
10	rs12780244	132078352	T	C
10	rs188029120	132078418	T	C
10	rs142844553	132078442	T	C
10	rs318932	132078555	G	A
10	rs555361020	132078774	C	T
10	rs557795226	132078892	C	G
10	rs543252728	132078911	G	C
10	rs12255434	132079088	T	C
10	rs185394748	132079239	T	C
10	rs190246792	132079345	A	G
10	rs318933	132079371	G	A
10	rs2449882	132079770	C	T
10	rs551259108	132079778	G	T
10	rs561546246	132079804	T	G
10	rs61874446	132080190	C	T
10	rs536100318	132080404	A	G
10	rs184065640	132080515	A	G
10	rs551096617	132080523	G	A
10	rs3847462	132080602	A	G
10	rs12098605	132080735	T	C
10	rs12265437	132080749	G	A
10	rs145280979	132080804	A	G
10	rs530941144	132080871	A	G
10	rs550166037	132080987	A	G
10	rs139546691	132081206	A	G
10	rs74581916	132081520	A	G
10	rs140516255	132081606	A	G
10	rs143797369	132081608	G	A
10	rs79579554	132081648	T	C
10	rs150239612	132081940	C	T
10	rs12098857	132081991	G	T
10	rs556019439	132082208	T	C
10	rs142733057	132082240	G	A
10	rs192260426	132082243	T	C
10	rs56320680	132082248	C	T
10	rs577030818	132082265	C	G
10	rs539921682	132082415	T	C
10	rs421418	132082416	A	G
10	rs531466339	132082576	G	A
10	rs11146153	133900405	T	C
10	rs138906447	133900808	C	T
10	rs141618176	133900910	A	C
10	rs182082250	133900916	A	C
10	rs1854650	133900964	G	A
10	rs9419182	133901170	G	A
10	rs555820994	133901187	A	G
10	rs12258727	133901250	C	T
10	rs544153894	133901304	C	T
10	rs113541860	133901386	A	G
10	rs530379489	133901416	A	G
10	rs11146155	133901528	G	A
10	rs191558854	133901625	A	G
10	rs12249850	133901630	C	G
10	rs11527843	133901642	C	T
10	rs201401655	133901673	C	T
10	rs10870241	133901800	G	A
10	rs11146156	133901957	T	G
10	rs11522483	133901959	G	C
10	rs529679650	133902034	T	C
10	rs11146157	133902231	T	C
10	rs11146158	133902248	G	C
10	rs559130867	133902592	T	C
10	rs7392895	133902611	C	A
10	rs554887384	133902664	G	C
10	rs10870242	133902677	A	G
10	rs555582554	133902833	T	C
10	rs7074493	133903063	G	C
10	rs149973793	133903347	C	G
10	rs185355458	133903477	C	G
10	rs11146159	133903649	A	G
10	rs184749913	133903765	T	A
10	rs188447199	133903857	A	G
10	rs11146160	133903944	G	A
10	rs554208037	133903946	C	G
10	rs11498480	133904085	C	T
10	rs189524418	133904212	C	A
10	rs182031519	133904281	A	G
10	rs548023519	133904556	T	G
10	rs544303030	133904653	G	T
10	rs556216974	133904708	C	T
10	rs114047483	133904890	T	A
10	rs9732167	133904954	C	G
10	rs9732168	133904989	A	G
10	rs111375039	133905034	C	T
10	rs533648069	133905092	A	T
10	rs550533277	133905107	G	T
10	rs142479831	133905176	A	C
10	rs181559637	133905178	C	T
10	rs185498691	133905179	A	G
10	rs11146163	133905367	A	G
10	rs11146164	133905816	T	C
10	rs183796994	133906008	T	C
10	rs188845830	133906040	T	C
10	rs192885963	133906234	A	G
10	rs2379224	133906526	T	G
10	rs111516382	133906655	T	C
10	rs553275956	133906697	T	C
10	rs7917081	133906907	A	C
10	rs191658100	133906941	T	C
10	rs9665550	133907015	G	C
10	rs7904838	133907043	T	G
10	rs7904861	133907084	A	G
10	rs139945541	133907204	G	C
10	rs529158251	133907206	T	C
10	rs1986995	133907333	G	C
10	rs10870245	133907656	T	A
10	rs2890118	133907679	C	T
10	rs113423942	133907822	T	G
10	rs182590419	133907852	G	A
10	rs151031977	133907865	G	T
10	rs543901887	133907946	G	A
10	rs111913390	133908144	A	G
10	rs7093978	133908257	G	C
10	rs61865735	133908301	G	A
10	rs538938057	133908397	A	G
10	rs140725696	133908590	T	C
10	rs112878959	133908639	A	G
10	rs567582008	133908990	A	G
10	rs190173254	133909189	G	A
10	rs111960169	133909208	T	G
10	rs185193530	133909358	A	C
10	rs577071112	133909417	G	A
10	rs2026782	133909650	G	T
10	rs112984749	133909791	A	G
10	rs149055626	133909865	A	C
10	rs538136303	133909907	C	T
10	rs2172130	133909957	A	G
10	rs76618982	133910158	C	T
10	rs188815131	133910292	T	C
10	rs192104922	133910296	T	C
10	rs183082380	133910326	A	G
10	rs570497508	133910537	T	C
10	rs11146165	133910630	A	G
10	rs150298929	133910631	T	C
10	rs7917223	133910638	A	G
10	rs79265982	133910673	T	G
10	rs12573615	133910725	T	C
10	rs12220477	133910734	G	C
10	rs562334154	133910748	T	C
10	rs117674708	133910903	T	G
10	rs4880327	133911045	A	G
10	rs4880328	133911146	G	A
10	rs4880329	133911169	T	C
10	rs4880234	133911197	G	A
10	rs113565462	133911227	A	G
10	rs4880330	133911316	C	T
10	rs117992919	133911454	A	T
10	rs114003289	133911505	C	T
10	rs71512278	133911508	C	T
10	rs72853197	133911579	T	G
10	rs149586197	133911600	T	C
10	rs9419183	133911618	T	C
10	rs184463649	133911646	T	C
10	rs10870246	133911651	C	T
10	rs148746438	133911663	T	C
10	rs10870247	133911818	G	A
10	rs146794117	133911840	T	C
10	rs9419184	133911868	G	A
10	rs9419185	133911894	A	G
10	rs9419186	133911917	C	T
10	rs9419187	133911932	T	C
10	rs78086323	133912006	A	G
10	rs535851939	133912104	T	C
10	rs11146166	133912193	C	T
10	rs9419359	133912194	A	G
10	rs34011522	133912276	G	A
10	rs9419360	133912318	A	G
10	rs11598779	133912388	A	C
10	rs11146167	133912426	C	G
10	rs2130892	133912439	C	A
10	rs11146168	133912469	A	C
10	rs552950275	133912549	T	C
10	rs2130891	133912613	T	C
10	rs67764505	133912727	G	A
10	rs4880331	133912742	G	A
10	rs146604798	133912760	A	G
10	rs4880332	133912772	A	G
10	rs2130890	133912774	A	G
10	rs2172129	133912838	A	G
10	rs10781556	133912908	C	T
10	rs192069160	133912963	T	C
10	rs9419361	133913012	C	A
10	rs56069551	133913015	A	G
10	rs563766349	133913058	T	C
10	rs7895242	133913092	A	G
10	rs7899203	133913154	T	G
10	rs7895365	133913189	A	C
10	rs7899223	133913204	T	C
10	rs113476774	133913248	A	G
10	rs10870248	133913277	A	G
10	rs148853749	133913305	T	C
10	rs7908278	133913322	G	A
10	rs540527482	133913348	T	A
10	rs7895750	133913510	A	G
10	rs186274841	133913584	T	C
10	rs7899081	133913691	A	G
10	rs9419362	133913701	A	G
10	rs7924197	133913725	C	T
10	rs12761016	133913809	T	C
10	rs146243041	133913823	A	G
10	rs9419188	133913882	A	G
10	rs554630240	133913908	A	G
10	rs79628513	133913933	A	G
10	rs9419189	133913983	T	C
10	rs9419190	133914052	A	G
10	rs9419363	133914080	T	C
10	rs547844953	133914308	T	C
10	rs11598287	133914409	A	G
10	rs10781557	133914493	C	T
10	rs913871	133914617	C	T
10	rs2001751	133914812	A	C
10	rs187812942	133914903	T	C
10	rs2379226	133914904	A	G
10	rs146297365	133914913	A	G
10	rs7897859	133915054	T	C
10	rs184706295	133915127	C	T
10	rs144505352	133915190	T	C
10	rs4880235	133915198	A	G
10	rs9419364	133915225	C	T
10	rs9419191	133915236	C	G
10	rs532846303	133915248	A	G
10	rs9419365	133915265	C	T
10	rs7908397	133915379	C	T
10	rs192134548	133915391	G	A
10	rs185096680	133915405	T	C
10	rs12218117	133915444	C	T
10	rs12220958	133915445	A	G
10	rs11146170	133915474	T	C
10	rs12221203	133915542	A	G
10	rs11146171	133915601	A	T
10	rs12779847	133915761	T	G
10	rs12774605	133915774	T	C
10	rs148799113	133915783	T	C
10	rs12780028	133915831	A	G
10	rs12780030	133915833	T	G
10	rs58494553	133915881	G	C
10	rs186062436	133915966	T	C
10	rs8181323	133916060	T	C
10	rs190837054	133916101	T	C
10	rs8181324	133916142	T	C
10	rs113860573	133916152	T	C
10	rs8181325	133916165	T	C
10	rs11146172	133916172	T	C
10	rs80025461	133916173	G	C
10	rs183101740	133916199	A	G
10	rs12355380	133916254	T	C
10	rs145166535	133916255	A	G
10	rs913872	133916286	T	C
10	rs530791684	133916302	T	G
10	rs67901890	133916361	C	G
10	rs879809	133916381	T	G
10	rs67737637	133916405	T	C
10	rs71480030	133916457	A	G
10	rs9419192	133916477	T	A
10	rs9419193	133916500	C	G
10	rs561721509	133916561	C	T
10	rs12218716	133916687	C	T
10	rs72856603	133916730	G	A
10	rs12249383	133916759	G	A
10	rs12240708	133916773	A	G
10	rs12240710	133916780	A	G
10	rs34352857	133916784	T	C
10	rs12240713	133916789	A	G
10	rs191327837	133916880	A	G
10	rs12781788	133916893	T	C
10	rs545083937	133916930	A	G
10	rs79363678	133916996	A	G
10	rs9419194	133917071	A	G
10	rs9419195	133917101	C	T
10	rs528519400	133917107	A	C
10	rs9419196	133917196	T	C
10	rs9419197	133917217	C	T
10	rs555520160	133917228	T	C
10	rs80311154	133917303	T	C
10	rs145769713	133917385	G	C
10	rs138627100	133917443	T	C
10	rs9419198	133917499	T	C
10	rs9419366	133917592	T	C
10	rs10870249	133917699	T	C
10	rs182072929	133917704	T	C
10	rs9419367	133917731	T	C
10	rs12781468	133917772	A	G
10	rs187770982	133917792	A	G
10	rs35140905	133917814	C	T
10	rs554747758	133917815	A	G
10	rs10870250	133917841	C	A
10	rs34340743	133917846	C	T
10	rs36037540	133917865	A	G
10	rs74161721	133917939	T	C
10	rs74161722	133917940	G	A
10	rs11146174	133917996	C	T
10	rs112702925	133918021	C	T
10	rs11146175	133918066	G	A
10	rs11146176	133918071	G	A
10	rs10870251	133918090	A	G
10	rs78487530	133918102	T	C
10	rs190149810	133918131	T	C
10	rs79262691	133918155	A	G
10	rs560432144	133918262	T	C
10	rs532786712	133918280	T	C
10	rs200640026	133918368	A	C
10	rs10870252	133918372	A	G
10	rs11146177	133918420	A	G
10	rs10870253	133918466	C	T
10	rs12098286	133918567	G	A
10	rs112564062	133918574	T	C
10	rs550486685	133918585	A	C
10	rs12768232	133918657	G	A
10	rs77669554	133918659	T	C
10	rs11146178	133918721	A	G
10	rs55855326	133918760	C	A
10	rs55718811	133918772	G	C
10	rs142033163	133918871	A	G
10	rs13377088	133918961	C	G
10	rs4143032	133918985	C	T
10	rs10781558	133919089	C	A
10	rs9419199	133919193	A	G
10	rs75392617	133919356	C	T
10	rs182317201	133919390	T	C
10	rs11146179	133919408	A	G
10	rs11146180	133919432	C	G
10	rs10160065	133919435	T	G
10	rs10160066	133919457	G	C
10	rs11146181	133919484	T	C
10	rs9419200	133919509	A	G
10	rs138325322	133919515	T	C
10	rs9419368	133919644	G	A
10	rs11146182	133919656	C	T
10	rs9419201	133919705	A	G
10	rs9419369	133919748	G	A
10	rs528978552	133919850	A	T
10	rs76675060	133919883	T	C
10	rs2890120	133919898	C	A
10	rs113888317	133919938	G	A
10	rs11146183	133920011	T	C
10	rs11146184	133920025	C	G
10	rs2379228	133920090	T	C
10	rs2379229	133920173	T	C
10	rs528315859	133920183	A	G
10	rs11146185	133920211	G	T
10	rs2379230	133920224	T	C
10	rs2379231	133920225	C	G
10	rs10870254	133920391	G	T
10	rs10870255	133920394	C	T
10	rs7476404	133920450	T	C
10	rs35707902	133920567	A	T
10	rs559618844	133920877	A	G
10	rs9419203	133920936	T	C
10	rs67962676	133921028	C	T
10	rs9419370	133921057	A	C
10	rs569620838	133921060	T	C
10	rs542626349	133921150	G	C
10	rs7087260	133921155	T	C
10	rs11146186	133921308	A	G
10	rs546236084	133921370	T	C
10	rs11146187	133921385	G	A
10	rs10870256	133921540	C	T
10	rs553090844	133921725	A	T
10	rs9419371	133921971	A	G
10	rs78074146	133922090	A	G
10	rs72858943	133922120	G	C
10	rs554070034	133922202	A	C
10	rs149858858	133922287	T	G
10	rs145127518	133922464	A	G
10	rs200574672	133922577	C	T
10	rs61864378	133922609	T	C
10	rs558474828	133922611	T	C
10	rs10870257	133922617	T	C
10	rs28524713	133922651	C	T
10	rs574912818	133922710	T	C
10	rs577425744	133922724	C	T
10	rs56179608	133922858	C	T
10	rs7919682	133922876	T	C
10	rs55990350	133923022	A	G
10	rs7919918	133923030	G	T
10	rs138034490	133923202	A	T
10	rs75065504	133923285	A	G
10	rs7897877	133923348	T	G
10	rs565515499	133923794	C	G
10	rs77589457	133923811	T	C
10	rs9419204	133924005	C	T
10	rs144221160	133924022	A	G
10	rs148307335	133924027	A	G
10	rs114122977	133924139	T	C
10	rs568427360	133924156	T	C
10	rs2379232	133924174	T	C
10	rs11146188	133924339	T	C
10	rs2001813	133924517	G	C
10	rs7897094	133924823	C	T
10	rs74486910	133924886	A	C
10	rs11593002	133924901	A	G
10	rs9419205	133925036	T	G
10	rs9419206	133925177	C	T
10	rs75662202	133925203	T	C
10	rs9419207	133925277	C	T
10	rs556556525	133925413	T	C
10	rs78045619	133925551	A	G
10	rs193038502	133925805	A	G
10	rs7923067	133926108	T	C
10	rs4880335	133926165	A	C
10	rs567138551	133926224	A	G
10	rs538747018	133926289	G	C
10	rs12219254	133926308	T	C
10	rs60854698	133926347	G	T
10	rs545930729	133926782	T	C
10	rs545146330	133926977	A	G
10	rs189373691	133927016	A	C
10	rs561600875	133927065	C	G
10	rs7906354	133927087	C	T
10	rs2818396	133927233	T	C
10	rs10870258	133927249	T	C
10	rs10870259	133927283	C	A
10	rs185814589	133927284	A	G
10	rs564353007	133927417	A	G
10	rs11146189	133927464	T	C
10	rs145455898	133927575	G	A
10	rs182888496	133927768	G	A
10	rs187185995	133927866	T	G
10	rs531434144	133928244	G	A
10	rs6560681	133928291	A	G
10	rs138718331	133928321	C	G
10	rs6560682	133928336	A	T
10	rs11146190	133928430	A	T
10	rs6560683	133928433	T	A
10	rs118131408	133928452	T	C
10	rs11146191	133928703	A	G
10	rs540789386	133928708	T	C
10	rs61864379	133928726	G	C
10	rs549702264	133928727	T	C
10	rs61864380	133928731	G	T
10	rs189159768	133928744	A	G
10	rs192096968	133928761	C	G
10	rs548008075	133928762	C	T
10	rs556608747	133928773	A	G
10	rs73397603	133928869	T	C
10	rs74161723	133928998	T	C
10	rs527778037	133929004	A	G
10	rs7086006	133929036	A	G
10	rs377632630	133929112	T	C
10	rs73397605	133929137	C	T
10	rs141203118	133929138	A	G
10	rs577338654	133929353	T	C
10	rs9633665	133929383	C	T
10	rs111556140	133929441	T	C
10	rs529548415	133929519	T	C
10	rs186470563	133929641	T	A
10	rs553277534	133929738	T	G
10	rs60251740	133929858	T	C
10	rs2035803	133929932	T	C
10	rs573126128	133930040	A	G
10	rs558176665	133930088	A	G
10	rs199726287	133930627	A	G
10	rs542760197	133930797	T	G
10	rs146722402	133930971	G	A
10	rs552418189	133931088	T	C
10	rs12776852	133931120	C	G
10	rs573990596	133931122	T	C
10	rs74233369	133931186	A	G
10	rs184455392	133931315	A	G
10	rs560920626	133931355	T	C
10	rs552303695	133931492	T	C
10	rs140366042	133931801	T	C
10	rs537835838	133931940	T	C
10	rs151263539	133932187	A	G
10	rs558809111	133932198	A	G
10	rs7080342	133932386	T	C
10	rs10870260	133932471	A	T
10	rs189538251	133932683	T	C
10	rs554534533	133932689	T	C
10	rs577480764	133932690	A	G
10	rs556126288	133932722	T	C
10	rs7084508	133932946	T	C
10	rs181628783	133932956	T	A
10	rs72858949	133932989	T	C
10	rs4880236	133932991	C	T
10	rs569665866	133933072	T	C
10	rs79590168	133933322	A	C
10	rs10870261	133933380	C	T
10	rs4880336	133933505	A	G
10	rs7099723	133933713	C	T
10	rs7088991	133933718	T	C
10	rs7089246	133933871	A	C
10	rs12412001	133934200	A	G
10	rs529548764	133934279	T	C
10	rs144795755	133934393	T	C
10	rs188815889	133934454	T	C
10	rs578039365	133934504	A	G
10	rs12217826	133934542	A	G
10	rs11146193	133934586	A	G
10	rs141695804	133934752	T	C
10	rs536528809	133934980	T	C
10	rs11146194	133935016	A	G
10	rs143479724	133935078	C	A
10	rs117258311	133935106	A	G
10	rs10870262	133935146	T	C
10	rs10781559	133935204	C	T
10	rs146258540	133935235	A	G
10	rs7924205	133935331	G	A
10	rs7918152	133935352	T	C
10	rs571589633	133935425	G	T
10	rs537533171	133935447	G	A
10	rs113925956	133935531	C	T
10	rs139203938	133935591	A	T
10	rs529815398	133935678	T	C
10	rs145013021	133935699	T	C
10	rs533502319	133935723	T	C
10	rs536386179	133935737	T	C
10	rs553665403	133935777	T	G
10	rs114267849	133936229	A	G
10	rs147666906	133936327	T	C
10	rs554591605	133936339	T	G
10	rs12356122	133936395	A	G
10	rs72858950	133936410	A	G
10	rs188212752	133936591	A	G
10	rs140626942	133936684	A	G
10	rs555275712	133936715	G	A
10	rs111805739	133936718	T	G
10	rs533730007	133936720	T	C
10	rs116603422	133936800	A	G
10	rs182087152	133936810	T	C
10	rs541637431	133936877	T	A
10	rs185526489	133936884	T	C
10	rs560572752	133937021	A	T
10	rs532486778	133937040	A	T
10	rs67744939	133937068	C	T
10	rs553480123	133937320	T	C
10	rs74692964	133937321	A	G
10	rs533563770	133937459	C	T
10	rs541349577	133937479	G	A
10	rs882802	133937714	T	C
10	rs568711819	133937748	T	C
10	rs571073073	133937759	T	C
10	rs76332748	133937819	T	C
10	rs181800788	133937820	G	A
10	rs117506918	133937851	A	G
10	rs186826072	133937854	G	A
10	rs576602332	133937860	T	C
10	rs562183484	133937889	A	C
10	rs547682602	133937894	A	G
10	rs4880337	133937951	A	C
10	rs79801830	133937959	T	C
10	rs77404223	133938009	A	G
10	rs77380500	133938026	T	C
10	rs76533016	133938068	T	C
10	rs117184427	133938069	A	G
10	rs550088143	133938097	A	G
10	rs72858952	133938148	T	C
10	rs537322251	133938256	A	G
10	rs2814190	133938261	T	C
10	rs7083603	133938279	T	C
10	rs572493449	133938295	A	G
10	rs188794118	133938402	A	G
10	rs142452295	133938430	A	C
10	rs144593525	133938507	T	C
10	rs550796959	133938508	A	G
10	rs555716584	133938631	T	C
10	rs11815511	133938698	C	T
10	rs191881722	133938730	G	C
10	rs149002273	133938740	G	C
10	rs61691278	133938752	A	G
10	rs58960697	133938760	A	G
10	rs10870263	133938821	G	T
10	rs7098622	133938829	T	A
10	rs7087791	133938841	C	G
10	rs7094434	133938860	A	G
10	rs561149964	133938868	T	C
10	rs111237928	133938913	A	G
10	rs182675178	133938918	A	G
10	rs77873673	133938958	C	A
10	rs2814189	133938984	A	G
10	rs2814188	133939052	T	G
10	rs10870264	133939060	G	T
10	rs141017856	133939109	G	A
10	rs145113116	133939125	C	T
10	rs118054797	133939472	A	G
10	rs11146195	133939505	T	C
10	rs573447038	133939506	A	G
10	rs141661471	133939524	A	G
10	rs193235746	133939605	A	C
10	rs574479513	133939611	T	G
10	rs1491191	133939616	C	T
10	rs1491190	133939667	G	A
10	rs145216345	133939674	A	G
10	rs9419208	133939822	C	T
10	rs2814187	133939929	C	T
10	rs2814186	133940025	G	T
10	rs113775062	133940030	T	C
10	rs545611033	133940081	C	T
10	rs140795652	133940209	A	G
10	rs80274353	133940349	C	T
10	rs11146198	133940354	C	T
10	rs552807178	133940372	C	T
10	rs531963531	133940451	G	C
10	rs4485027	133940500	A	G
10	rs2814185	133940568	A	G
10	rs4639857	133940724	C	T
10	rs7899271	133940855	C	T
10	rs74762539	133940921	C	T
10	rs145383990	133940967	T	C
10	rs7908339	133940969	A	G
10	rs11146199	133940983	G	T
10	rs11146200	133941005	T	C
10	rs11146201	133941008	T	C
10	rs539179192	133941054	C	T
10	rs141608465	133941115	C	T
10	rs117159150	133941142	T	C
10	rs118072441	133941287	A	T
10	rs537035748	133941370	A	G
10	rs548492671	133942191	C	T
10	rs2818395	133942308	A	G
10	rs9419209	133942374	T	C
10	rs2637640	133942568	T	C
10	rs2818394	133942590	C	T
10	rs2637641	133942594	T	G
10	rs2818393	133942629	A	G
10	rs1491192	133942779	G	A
10	rs571565036	133943274	T	C
10	rs79034942	133943677	G	A
10	rs902633	133943800	A	G
10	rs12259496	133943938	T	C
10	rs902634	133943951	A	G
10	rs550856132	133944084	T	C
10	rs871434	133944085	G	A
10	rs1532187	133944158	T	C
10	rs871435	133944170	A	G
10	rs11595140	133944245	A	G
10	rs1532188	133944701	G	A
10	rs374055051	133944979	T	G
10	rs66878485	133945280	T	C
10	rs150458290	133945343	T	C
10	rs564974686	133945452	T	C
10	rs551028090	133945506	A	G
10	rs539375051	133945557	T	C
10	rs2814184	133945696	C	T
10	rs562466464	133945933	T	C
10	rs138686063	133945965	T	C
10	rs561428385	133945974	A	G
10	rs560694772	133946003	T	C
10	rs12257889	133946045	A	G
10	rs74161727	133946153	A	G
10	rs184242900	133946272	A	G
10	rs2818392	133946337	A	G
10	rs561157413	133946353	G	A
10	rs9419373	133946456	A	G
10	rs11146204	133946567	C	G
10	rs540341237	133946572	T	C
10	rs117235382	133946747	A	G
10	rs574707743	133946774	A	G
10	rs374372503	133946961	T	C
10	rs186075669	133947116	T	C
10	rs189455194	133947293	A	G
10	rs143588181	133947405	A	G
10	rs150566992	133947440	A	G
10	rs78501832	133947465	A	C
10	rs2637642	133947657	C	T
10	rs144225422	133947780	A	C
10	rs556344209	133947856	C	T
10	rs577525807	133948006	G	A
10	rs61864409	133948125	A	G
10	rs559620219	133948131	T	C
10	rs151096863	133948336	A	G
10	rs11146205	133948338	T	C
10	rs2814183	133948347	C	T
10	rs573638769	133948417	A	G
10	rs11146206	133948439	T	C
10	rs2637643	133948456	T	C
10	rs374648638	133948468	T	C
10	rs183081379	133948474	A	G
10	rs116138939	133948595	A	G
10	rs202023395	133948630	C	G
10	rs2814182	133948634	T	C
10	rs542645419	133948635	A	G
10	rs2637644	133948689	T	C
10	rs200565457	133948708	A	G
10	rs76401402	133948987	C	G
10	rs2814181	133949032	A	G
10	rs2818391	133949229	A	G
10	rs10781560	133949231	T	G
10	rs558583323	133949659	C	T
10	rs138176014	133949673	T	C
10	rs112106400	133949736	A	C
10	rs2814180	133949798	T	C
10	rs117609294	133949839	A	G
10	rs187741440	133950024	T	C
10	rs2637645	133950241	G	C
10	rs544353131	133950278	T	C
10	rs2818390	133950408	C	T
10	rs532723977	133950493	G	A
10	rs201158135	133950597	T	C
10	rs75996870	133950642	C	T
10	rs143120823	133950678	A	G
10	rs200516131	133950684	A	G
10	rs148255853	133950852	A	G
10	rs182050105	133950967	T	C
10	rs563199963	133951010	G	A
10	rs114962158	133951041	T	C
10	rs12415529	133951100	T	C
10	rs532130610	133951275	T	C
10	rs192365123	133951276	A	G
10	rs146309008	133951425	T	C
10	rs2818389	133951456	T	C
10	rs12414486	133951486	A	G
10	rs2814179	133951707	A	G
10	rs2637646	133951718	A	G
10	rs112021434	133951795	T	C
10	rs188575993	133951828	A	G
10	rs60533676	133951880	C	G
10	rs192802764	133951882	A	G
10	rs540650522	133951972	A	G
10	rs189416305	133952421	T	C
10	rs113493544	133952596	A	G
10	rs28699138	133952615	A	T
10	rs2380099	133952681	T	C
10	rs558189669	133952700	G	A
10	rs3077804	133952754	G	A
10	rs111210359	133952756	A	G
10	rs2380100	133952757	A	T
10	rs573826644	133952759	A	T
10	rs111210360	133952761	A	T
10	rs559619884	133952776	G	A
10	rs528287165	133952777	T	C
10	rs200352843	133952811	T	A
10	rs112118023	133952831	A	T
10	rs549081379	133952873	T	C
10	rs534910685	133952923	C	T
10	rs2256124	133952925	T	C
10	rs7082365	133952930	T	G
10	rs183656290	133953119	A	G
10	rs543399346	133953146	T	C
10	rs189593118	133953225	G	A
10	rs559603620	133953233	T	G
10	rs57026275	133953316	T	G
10	rs7096456	133953469	T	C
10	rs140875094	133953506	A	C
10	rs553061021	133953522	T	C
10	rs538806621	133953595	T	C
10	rs67786902	133953630	T	C
10	rs80121544	133953631	A	G
10	rs2818388	133953647	A	C
10	rs559793332	133953728	T	C
10	rs2818387	133954011	T	C
10	rs9733324	133954111	C	G
10	rs186558312	133954144	C	G
10	rs111390655	133954150	C	G
10	rs530454050	133954166	T	C
10	rs148865774	133954176	T	C
10	rs41311239	133954180	T	C
10	rs182258408	133954181	A	G
10	rs537648228	133954236	T	C
10	rs9733882	133954239	T	C
10	rs2637647	133954267	C	T
10	rs11146208	133954381	G	T
10	rs10870265	133954831	A	G
10	rs374050818	133955165	A	G
10	rs72858960	133955329	A	T
10	rs11592585	133955427	G	A
10	rs368508647	133955468	T	C
10	rs548631959	133955622	A	G
10	rs539654573	133955700	A	G
10	rs564038246	133955896	T	C
10	rs12778246	133955901	A	G
10	rs12778266	133955922	A	G
10	rs2818385	133956043	C	T
10	rs139999094	133956053	T	C
10	rs35230684	133956079	A	G
10	rs12247044	133956094	G	A
10	rs34951999	133956155	T	C
10	rs571968525	133956166	C	G
10	rs2637623	133956356	T	A
10	rs9419375	133956475	T	C
10	rs149395252	133956485	A	G
10	rs182050316	133956533	A	G
10	rs182065706	133956607	A	G
10	rs11146210	133956651	G	T
10	rs2637624	133956675	A	G
10	rs571213966	133956825	A	G
10	rs573009589	133956942	C	T
10	rs7087871	133957046	G	A
10	rs7087906	133957126	G	A
10	rs45609445	133957177	A	G
10	rs566498845	133957302	T	C
10	rs553196954	133957361	G	A
10	rs954819	133957489	A	G
10	rs114771352	133957507	T	C
10	rs1388265	133957518	A	G
10	rs188277209	133957537	T	C
10	rs45450500	133957544	A	G
10	rs554332684	133957659	A	G
10	rs954820	133957761	G	A
10	rs954821	133957766	A	G
10	rs546119353	133957793	T	C
10	rs553186956	133957884	A	G
10	rs545599382	133957920	A	G
10	rs74161732	133958004	A	C
10	rs561635279	133958158	T	C
10	rs11812582	133958351	G	T
10	rs550595821	133958454	T	C
10	rs145738060	133958505	C	A
10	rs2637627	133958541	C	T
10	rs184195749	133958632	A	G
10	rs190702116	133958652	A	G
10	rs193071667	133958711	G	C
10	rs202022069	133958717	A	G
10	rs547396841	133958743	A	G
10	rs188927771	133958966	A	G
10	rs527497981	133959351	A	G
10	rs2814175	133959406	A	G
10	rs554771622	133959504	A	G
10	rs66933742	133959695	T	C
10	rs561905465	133959750	T	C
10	rs11598464	133959835	C	G
10	rs77586901	133959895	G	A
10	rs147506684	133959961	A	G
10	rs548655488	133959972	T	C
10	rs74161733	133960025	A	G
10	rs556442060	133960129	T	C
10	rs80040911	133960154	C	G
10	rs572080943	133960202	T	C
10	rs12241511	133960262	T	C
10	rs562194356	133960372	C	T
10	rs4534498	133960422	C	A
10	rs139523337	133960442	A	G
10	rs188375004	133960454	A	G
10	rs149658900	133960478	A	G
10	rs7914962	133960517	G	A
10	rs114149525	133960549	G	C
10	rs185882460	133960829	T	C
10	rs9419377	133960832	T	C
10	rs534648364	133960834	G	A
10	rs9419378	133960853	G	A
10	rs11146213	133960876	A	C
10	rs140957300	133960914	T	C
10	rs78826594	133960964	A	G
10	rs73397670	133960969	T	C
10	rs143387917	133960976	A	G
10	rs571276511	133961158	T	C
10	rs58687169	133961173	A	G
10	rs567305244	133961201	T	C
10	rs572830200	133961254	A	C
10	rs557702467	133961321	A	G
10	rs546621437	133961357	T	C
10	rs141003340	133961366	A	G
10	rs192403247	133961421	G	C
10	rs150188036	133961449	A	G
10	rs138739966	133961472	T	C
10	rs2818384	133961494	C	T
10	rs2818383	133961564	T	C
10	rs9419379	133961626	G	A
10	rs186245628	133961695	T	C
10	rs147126335	133961703	T	C
10	rs545674818	133961759	T	C
10	rs10870266	133961826	A	G
10	rs75286990	133961944	A	G
10	rs557292753	133961958	C	T
10	rs11146214	133962044	G	A
10	rs187252484	133962081	T	C
10	rs118144249	133962089	T	G
10	rs373982267	133962137	T	C
10	rs11592760	133962232	T	C
10	rs113428529	133962285	C	A
10	rs566997540	133962352	G	A
10	rs559160126	133962396	G	A
10	rs117568538	133962435	T	C
10	rs562659457	133962641	T	C
10	rs371776728	133962724	T	C
10	rs185522229	133962909	C	G
10	rs541684963	133962933	C	A
10	rs199817578	133963002	G	C
10	rs376677983	133963023	T	C
10	rs202107302	133963063	T	C
10	rs538419412	133963077	C	T
10	rs548460599	133963079	T	C
10	rs554055466	133963330	C	T
10	rs576418490	133963332	C	A
10	rs112413966	133963348	T	C
10	rs9419380	133963466	A	G
10	rs117391524	133963499	T	C
10	rs146017132	133963521	T	C
10	rs535156188	133963703	A	C
10	rs75599599	133963856	G	A
10	rs114418787	133963877	T	C
10	rs553775217	133963888	T	C
10	rs74161734	133964026	T	C
10	rs145580582	133964027	A	G
10	rs9419381	133964044	T	C
10	rs118182323	133964066	T	C
10	rs149161280	133964075	G	A
10	rs192114336	133964088	T	C
10	rs151247601	133964187	C	T
10	rs541151017	133964260	A	G
10	rs117156990	133964305	C	T
10	rs117532781	133964568	C	T
10	rs184658293	133964582	G	A
10	rs116445700	133964677	A	C
10	rs550719080	133964706	A	C
10	rs7476071	133964741	C	G
10	rs12245887	133964901	T	G
10	rs78850079	133965107	A	G
10	rs61864447	133965315	T	C
10	rs150769489	133965448	A	G
10	rs9419382	133965487	A	G
10	rs80328962	133965613	G	C
10	rs79958816	133965834	T	C
10	rs536761232	133965854	G	C
10	rs539942592	133966181	C	G
10	rs112384908	133966195	C	G
10	rs12762849	133966268	A	G
10	rs567687755	133966335	C	T
10	rs547126310	133966383	C	T
10	rs11146215	133966434	T	C
10	rs145337969	133966464	A	C
10	rs371410240	133966521	G	C
10	rs56317371	133966552	A	G
10	rs11146216	133966599	A	G
10	rs55673235	133966727	A	G
10	rs55892201	133966760	T	C
10	rs530095672	133967172	T	C
10	rs147675970	133967207	A	G
10	rs560550700	133967209	A	G
10	rs79412373	133967350	A	G
10	rs41306932	133967385	T	C
10	rs201875064	133967506	A	G
10	rs7082416	133967539	G	C
10	rs78541298	133967550	C	A
10	rs77155409	133967555	C	G
10	rs570347277	133967574	G	C
10	rs539467934	133967575	G	C
10	rs7906747	133967593	C	T
10	rs190826316	133967660	T	C
10	rs577145844	133967663	C	G
10	rs6560685	133967770	A	G
10	rs9419210	133967782	C	T
10	rs571547849	133967919	C	T
10	rs75067884	133967938	T	G
10	rs114732226	133967954	A	G
10	rs11146217	133967994	G	T
10	rs557752224	133968009	T	C
10	rs10781561	133968018	T	C
10	rs77115185	133968019	A	G
10	rs10870267	133968063	T	C
10	rs143416509	133968072	T	C
10	rs55787045	133968073	A	G
10	rs565814030	133968184	A	C
10	rs56227733	133968325	A	C
10	rs9419383	133968720	T	G
10	rs116065260	133969226	A	G
10	rs61864448	133969320	G	T
10	rs79552575	133969328	T	C
10	rs184422766	133969329	A	G
10	rs77354795	133969405	A	G
10	rs149323457	133969452	T	C
10	rs66521048	133969477	T	C
10	rs75184693	133969523	G	A
10	rs76801249	133969534	A	G
10	rs148484359	133969625	T	C
10	rs141717807	133969637	A	G
10	rs545086332	133969770	T	C
10	rs869251	133969859	T	C
10	rs869252	133969872	C	T
10	rs147199948	133970083	A	C
10	rs564914864	133970264	A	G
10	rs114351350	133970414	C	T
10	rs870555	133970443	G	A
10	rs870554	133970496	T	G
10	rs870553	133970542	G	A
10	rs183665642	133970558	A	G
10	rs870552	133970588	C	T
10	rs189597186	133970589	A	G
10	rs149773640	133970728	T	C
10	rs76031248	133970832	A	G
10	rs149013405	133970966	A	G
10	rs115975418	133971008	C	T
10	rs145776615	133971200	T	C
10	rs7908899	133971487	A	G
10	rs575001166	133971561	G	A
10	rs4880239	133971595	G	A
10	rs79360798	133971759	G	A
10	rs576938322	133971916	G	A
10	rs140896579	133972105	T	G
10	rs11146218	133972405	T	G
10	rs532583101	133972447	T	G
10	rs71512279	133972449	G	T
10	rs34205715	133972482	T	C
10	rs533809060	133972514	C	T
10	rs114703550	133972542	C	T
10	rs570495145	133972597	T	C
10	rs556349375	133972640	A	G
10	rs566078672	133972641	C	T
10	rs66502262	133972648	T	C
10	rs79295898	133972666	T	G
10	rs540658351	133972706	C	G
10	rs560305514	133972717	G	T
10	rs142256659	133972770	A	G
10	rs67594671	133972884	A	G
10	rs117543851	133972959	A	G
10	rs576978017	133973000	T	C
10	rs576211774	133973176	G	T
10	rs113635766	133973186	G	A
10	rs541370779	133973231	G	T
10	rs117340964	133973232	T	C
10	rs533008691	133973407	G	C
10	rs549883760	133973419	C	G
10	rs569804570	133973420	T	A
10	rs549112928	133973512	T	C
10	rs565744685	133973535	G	A
10	rs374518671	133973569	C	T
10	rs557811577	133973570	G	C
10	rs539481296	133974323	T	C
10	rs556154242	133974324	G	C
10	rs112539810	133974815	G	T
10	rs543410181	133974818	C	T
10	rs35000550	133974900	C	T
10	rs375053414	133974951	T	C
10	rs548843160	133974972	A	G
10	rs184953645	133975290	T	G
10	rs536969912	133975484	C	G
10	rs9419211	133975524	G	C
10	rs114534695	133975558	T	C
10	rs77971267	133975603	A	G
10	rs573599927	133975642	A	C
10	rs542682913	133975643	G	A
10	rs7087014	133975724	G	C
10	rs569712021	133975811	T	C
10	rs76335882	133976084	T	G
10	rs9419384	133976308	T	C
10	rs12776458	133976706	T	G
10	rs147886594	133976803	A	G
10	rs201405116	133976886	A	G
10	rs4880241	133977098	T	C
10	rs558148382	133977116	C	G
10	rs189741712	133977210	T	A
10	rs117122604	133977219	G	A
10	rs115181766	133977334	A	G
10	rs530347518	133977375	A	G
10	rs566790681	133977508	A	G
10	rs7915260	133977531	A	G
10	rs143771888	133977536	A	T
10	rs7896248	133977569	T	C
10	rs9419212	133977783	T	C
10	rs9419213	133977857	A	G
10	rs144948461	133977915	T	C
10	rs544560439	133978052	A	G
10	rs77822814	133978080	A	G
10	rs567972026	133978363	A	G
10	rs2637655	133978426	C	T
10	rs2246977	133978507	G	T
10	rs192144013	133978610	T	C
10	rs117266782	133978651	A	G
10	rs12778347	133978806	G	T
10	rs188572677	133978810	C	G
10	rs2637654	133978811	A	G
10	rs2818427	133978830	T	C
10	rs150839401	133978858	A	G
10	rs112416167	133978876	C	A
10	rs2172131	133978962	T	C
10	rs142728652	133979032	T	C
10	rs79666738	133979100	T	G
10	rs56322244	133979255	T	G
10	rs187020999	133979261	A	G
10	rs533321569	133979298	A	G
10	rs2130895	133979373	T	C
10	rs539541498	133979376	A	G
10	rs9419385	133979600	G	A
10	rs117781148	133979671	T	A
10	rs528358931	133979680	T	C
10	rs78941974	133979691	G	A
10	rs77590903	133979701	A	G
10	rs7924269	133979755	A	G
10	rs115766440	133979894	A	G
10	rs140422593	133980186	T	C
10	rs2814171	133980234	T	C
10	rs558402760	133980250	T	C
10	rs560256599	133980297	A	G
10	rs117952496	133980317	A	G
10	rs2637652	133980380	G	A
10	rs141430338	133980657	T	C
10	rs188428462	133981078	G	A
10	rs536551750	133981293	T	C
10	rs180891233	133981302	C	T
10	rs575332632	133981325	A	G
10	rs114824657	133981332	G	A
10	rs554492108	133981346	A	G
10	rs574630861	133981354	G	C
10	rs76333635	133981398	G	C
10	rs2637651	133981414	T	C
10	rs2637650	133981422	T	C
10	rs74351179	133981448	G	T
10	rs142883148	133981517	T	C
10	rs568306407	133981665	C	G
10	rs4880338	133981682	G	A
10	rs577224094	133981725	T	C
10	rs144977297	133981731	A	C
10	rs192051153	133981811	A	C
10	rs2814172	133981983	C	T
10	rs531429639	133982096	A	G
10	rs2814173	133982197	A	G
10	rs560319999	133982299	G	A
10	rs78181174	133982341	T	C
10	rs546223494	133982360	T	C
10	rs578077923	133982453	T	C
10	rs539716766	133982458	T	G
10	rs2637649	133982510	T	C
10	rs182868572	133982597	T	C
10	rs74907790	133982770	A	G
10	rs553891688	133982961	A	G
10	rs139407794	133983069	A	G
10	rs142516709	133983180	T	C
10	rs116975613	133983181	A	G
10	rs7096307	133983427	C	T
10	rs7922837	133983635	T	C
10	rs79485798	133983636	A	G
10	rs187257380	133983734	T	C
10	rs11146228	133983794	A	G
10	rs141296190	133984000	T	C
10	rs565146151	133984282	A	G
10	rs575452297	133984394	A	G
10	rs529389265	133984480	T	C
10	rs182717557	133984531	A	G
10	rs75636480	133984548	T	C
10	rs375006933	133984550	T	C
10	rs187791555	133984607	A	G
10	rs556581875	133984636	A	G
10	rs572613583	133984669	A	G
10	rs2035807	133984715	G	A
10	rs543131349	133984903	C	A
10	rs2035806	133984916	G	A
10	rs148919402	133985091	A	G
10	rs11146229	133985291	A	G
10	rs142025495	133985301	C	G
10	rs9419386	133985312	C	T
10	rs139293239	133985409	T	C
10	rs147368553	133985453	T	C
10	rs565473879	133985502	T	C
10	rs59240872	133985847	T	G
10	rs76710932	133985914	T	C
10	rs553383398	133986115	A	G
10	rs4242715	133986135	G	A
10	rs143889137	133986147	A	G
10	rs544370833	133986209	A	G
10	rs77353646	133986322	A	G
10	rs192177584	133986415	T	A
10	rs117137988	133986471	T	C
10	rs73399718	133986786	G	A
10	rs188677747	133986814	A	G
10	rs77923721	133986844	T	C
10	rs150398140	133986849	A	G
10	rs370616908	133986865	T	C
10	rs181109543	133987092	A	G
10	rs149218188	133987117	G	T
10	rs568937283	133987244	A	G
10	rs537944600	133987275	T	G
10	rs28463880	133987480	G	C
10	rs554364282	133987514	C	G
10	rs546508106	133987585	A	G
10	rs77627150	133987642	A	G
10	rs2814168	133987661	T	C
10	rs148001871	133987912	A	G
10	rs568899020	133987916	G	C
10	rs565063880	133987920	A	C
10	rs374772160	133987939	A	G
10	rs189420626	133987947	C	T
10	rs2818426	133987957	T	G
10	rs79667284	133987982	A	G
10	rs541819470	133987995	A	G
10	rs78581945	133988101	T	C
10	rs7094598	133988228	C	T
10	rs141701185	133988231	T	C
10	rs75747848	133988288	T	C
10	rs118001738	133988528	G	A
10	rs557790796	133988537	C	A
10	rs76167167	133988582	A	G
10	rs116761601	133988620	T	C
10	rs11146230	133988649	A	G
10	rs573579552	133988707	T	C
10	rs74161736	133988928	A	G
10	rs557488462	133989045	A	G
10	rs55759862	133989095	A	G
10	rs2814167	133989118	T	C
10	rs2818425	133989307	A	G
10	rs4880339	133989374	A	G
10	rs114107804	133989578	T	C
10	rs4880340	133989641	C	G
10	rs549977918	133989721	A	G
10	rs143174366	133989867	T	C
10	rs56332520	133990078	T	C
10	rs56152946	133990176	A	G
10	rs558530922	133990350	A	G
10	rs114787561	133990439	T	C
10	rs74589858	133990503	A	G
10	rs187810761	133990526	C	G
10	rs192427324	133990548	T	G
10	rs117979512	133990636	G	C
10	rs569135584	133990663	G	C
10	rs148952228	133990697	A	G
10	rs142897004	133990756	T	C
10	rs151064645	133990757	A	G
10	rs2637659	133990861	G	T
10	rs2818424	133990897	A	G
10	rs561193317	133990919	C	T
10	rs112815288	133990947	T	C
10	rs902636	133991124	A	G
10	rs1109614	133991165	G	A
10	rs568232553	133991431	C	T
10	rs1873507	133991466	A	G
10	rs180993673	133991554	T	C
10	rs183671214	133991581	A	C
10	rs552173917	133991928	C	G
10	rs902635	133991946	A	T
10	rs79864226	133992156	T	C
10	rs181868469	133992177	G	C
10	rs141501088	133992438	T	C
10	rs79024485	133992541	T	C
10	rs4880341	133992689	C	T
10	rs571144330	133992696	C	G
10	rs186284839	133992744	A	G
10	rs77497257	133992786	A	G
10	rs2637658	133992803	T	C
10	rs563971700	133992804	A	G
10	rs527818289	133992965	G	A
10	rs146190433	133992981	T	C
10	rs117934438	133993162	A	G
10	rs113911960	133993326	C	T
10	rs529592099	133993373	T	C
10	rs191034689	133993384	T	C
10	rs2814166	133993559	A	G
10	rs542603708	133993661	A	G
10	rs541442781	133993696	A	G
10	rs2637657	133993806	C	T
10	rs115213431	133993954	A	G
10	rs114360614	133993955	C	T
10	rs12357377	133993978	T	C
10	rs567388984	133994029	C	G
10	rs536459385	133994046	C	T
10	rs141414222	133994050	T	C
10	rs534983764	133994269	A	G
10	rs558215418	133994275	A	G
10	rs117830127	133994278	C	T
10	rs28564559	133994280	C	T
10	rs371022236	133994290	T	C
10	rs62650808	133994292	T	C
10	rs550941322	133994319	C	T
10	rs536959498	133994353	A	G
10	rs111065537	133994387	G	A
10	rs538960032	133994419	A	C
10	rs558178558	133994420	G	T
10	rs578098476	133994432	G	T
10	rs552740364	133994434	T	G
10	rs114643906	133994516	T	C
10	rs74552355	133994694	T	C
10	rs2814165	133994747	T	C
10	rs2637639	133994780	T	C
10	rs192662694	133994911	A	T
10	rs140937842	133995107	T	C
10	rs532296336	133995129	C	T
10	rs10870269	133995310	G	T
10	rs113228622	133995318	G	A
10	rs138213823	133995545	T	C
10	rs79722301	133995627	C	G
10	rs566614155	133995658	A	G
10	rs538062716	133995712	G	A
10	rs143597907	133995836	T	C
10	rs3750698	133996083	A	G
10	rs185229428	133996100	T	C
10	rs2637648	133996225	A	G
10	rs2814164	133996232	A	G
10	rs41290013	133996550	A	G
10	rs539407271	133996554	T	C
10	rs2637653	133996585	G	A
10	rs148704177	133996611	T	C
10	rs186360145	133996627	C	T
10	rs80152314	133996729	T	A
10	rs555119401	133996938	G	C
10	rs2637656	133997031	T	C
10	rs543398650	133997056	A	T
10	rs2814163	133997292	C	G
10	rs4587659	133997487	A	G
10	rs139510849	133997718	A	G
10	rs72858970	133998055	G	C
10	rs558969189	133998080	A	G
10	rs145514743	133998360	A	G
10	rs148813586	133998552	T	C
10	rs568415448	133998626	C	A
10	rs146936350	133998650	T	C
10	rs74326890	133999043	G	T
10	rs567496923	133999044	C	T
10	rs116019234	133999167	T	C
10	rs115188388	133999434	T	G
10	rs114133823	133999575	A	G
10	rs560825469	133999682	A	G
10	rs550367141	133999736	T	G
10	rs902631	133999828	C	T
10	rs881346	133999973	G	C
10	rs185453868	134000035	C	G
10	rs2637638	134000091	A	G
10	rs881347	134000130	C	T
10	rs902632	134000146	C	T
10	rs539903657	134000278	A	G
10	rs189978507	134000303	T	G
10	rs61865793	134000422	C	T
10	rs550713971	134000505	C	G
10	rs201598490	134000542	G	C
10	rs540367846	134000788	T	C
10	rs183818529	134000883	G	C
10	rs187150997	134000888	T	C
10	rs562767476	134000898	C	T
10	rs11146233	134000962	G	A
10	rs116720306	134001072	T	C
10	rs539190548	134001139	A	G
10	rs191580025	134001162	T	G
10	rs554593813	134001212	G	C
10	rs149343318	134001215	T	C
10	rs182923271	134001233	G	A
10	rs187259067	134001246	T	C
10	rs75098199	134001397	G	C
10	rs114973854	134001437	T	C
10	rs532530184	134001547	T	C
10	rs2814162	134001748	C	T
10	rs66523819	134002122	A	G
10	rs2818423	134002148	T	C
10	rs77314006	134002179	T	C
10	rs568756019	134002247	T	C
10	rs1873504	134002271	C	T
10	rs114485578	134002487	C	A
10	rs142409920	134002535	T	C
10	rs139106801	134002602	T	G
10	rs1873505	134002616	C	G
10	rs1873506	134002617	T	C
10	rs187571138	134002645	G	A
10	rs562309062	134002731	A	G
10	rs2101613	134002767	A	G
10	rs142271222	134002926	T	C
10	rs146067353	134003034	A	G
10	rs145633955	134003094	T	C
10	rs562982389	134003335	C	T
10	rs148867267	134003369	A	G
10	rs188893843	134003421	A	G
10	rs570017115	134003479	A	G
10	rs74161738	134003651	T	C
10	rs2814161	134003701	C	T
10	rs11146234	134003928	G	T
10	rs370164155	134004396	T	C
10	rs11597315	134004580	A	C
10	rs200655064	134004582	G	A
10	rs11597318	134004612	T	C
10	rs28522561	134004615	T	C
10	rs11597332	134004648	G	C
10	rs11595585	134004654	A	G
10	rs377429769	134004667	C	T
10	rs80098106	134004670	T	C
10	rs79737949	134004688	A	G
10	rs79631893	134004707	G	T
10	rs190932884	134004709	A	G
10	rs551521070	134004726	A	G
10	rs11146237	134004746	G	A
10	rs558314298	134004925	A	G
10	rs10082475	134004980	A	G
10	rs11146240	134005052	T	C
10	rs11146241	134005053	G	A
10	rs4603224	134005098	T	C
10	rs565176203	134005138	G	C
10	rs530823212	134005208	T	C
10	rs567435497	134005264	G	A
10	rs4880344	134005318	A	G
10	rs2637625	134005372	T	C
10	rs574622113	134005373	A	G
10	rs34588848	134005567	A	G
10	rs547160374	134005627	A	G
10	rs182670586	134005683	C	G
10	rs12266311	134005795	G	A
10	rs55970342	134005801	T	C
10	rs11146243	134005851	A	G
10	rs144461251	134005854	T	C
10	rs188862320	134005880	A	G
10	rs544196829	134005881	C	T
10	rs538977627	134006035	A	G
10	rs147309993	134006294	T	C
10	rs142741301	134006321	A	G
10	rs201485255	134006362	G	T
10	rs527259281	134006494	C	G
10	rs7915200	134006564	T	C
10	rs146569457	134006841	A	G
10	rs141314947	134006927	T	C
10	rs555896624	134006941	T	C
10	rs7915723	134007008	C	A
10	rs2818421	134007114	G	A
10	rs555966439	134007137	G	T
10	rs543046496	134007227	C	T
10	rs563020726	134007326	C	T
10	rs373176398	134007347	A	C
10	rs561016115	134007484	C	G
10	rs550213342	134007601	T	C
10	rs76231539	134007821	A	G
10	rs143962601	134007837	A	G
10	rs181635347	134007905	G	A
10	rs2814159	134008140	C	G
10	rs2279521	134008191	A	G
10	rs138714632	134008389	A	G
10	rs199857221	134008423	A	G
10	rs112825992	134008571	T	C
10	rs183218847	134008647	G	A
10	rs187541081	134008648	T	A
10	rs2637626	134008777	G	A
10	rs112920518	134008790	A	G
10	rs10781563	134008812	C	T
10	rs73399776	134008842	C	A
10	rs544414772	134008845	A	G
10	rs558579815	134008853	C	T
10	rs116505482	134009001	C	A
10	rs116084727	134009056	G	T
10	rs78653950	134009073	G	C
10	rs113948519	134009160	C	G
10	rs2818420	134009184	T	C
10	rs116020142	134009201	G	T
10	rs139984028	134009245	T	C
10	rs146737487	134009262	T	C
10	rs2818419	134009432	A	C
10	rs552911721	134009463	T	C
10	rs142299502	134009661	C	T
10	rs79710119	134009734	T	C
10	rs72863033	134009952	T	C
10	rs1552680	134009987	T	G
10	rs537844974	134009992	A	G
10	rs2637628	134010043	A	G
10	rs554875187	134010176	T	C
10	rs1552681	134010224	C	G
10	rs9665056	134010709	A	C
10	rs117308102	134010856	T	C
10	rs556001303	134010881	T	C
10	rs563697452	134010914	A	G
10	rs2814158	134011002	C	T
10	rs2814157	134011192	T	C
10	rs534939797	134011280	A	G
10	rs7072915	134011293	G	T
10	rs545298140	134011507	A	G
10	rs2814156	134011660	G	A
10	rs573041640	134011759	T	C
10	rs189724483	134011943	A	G
10	rs199525432	134012027	T	C
10	rs4880347	134012053	A	G
10	rs181264296	134012095	T	C
10	rs565756836	134012180	A	G
10	rs114423042	134012277	T	C
10	rs201980872	134012343	C	T
10	rs531159692	134012444	A	G
10	rs45482299	134012499	C	A
10	rs538687535	134012503	T	C
10	rs558705689	134012504	A	G
10	rs575475827	134012512	G	A
10	rs186313092	134012520	A	G
10	rs61865800	134012576	T	C
10	rs559281913	134012583	T	C
10	rs183585700	134012609	C	T
10	rs2818418	134012669	T	C
10	rs188631291	134012715	A	G
10	rs561411700	134012845	A	G
10	rs113312347	134012975	G	T
10	rs542251122	134013033	T	C
10	rs192801557	134013195	T	C
10	rs540892018	134013196	A	G
10	rs115901833	134013350	G	A
10	rs561936251	134013412	A	G
10	rs558869686	134013553	G	A
10	rs77947707	134013565	T	C
10	rs546529814	134013652	G	C
10	rs114445641	134013812	C	G
10	rs871883	134013856	T	G
10	rs56326856	134013906	T	C
10	rs114312744	134013974	A	C
10	rs2247705	134013990	G	A
10	rs200567895	134013997	T	C
10	rs147293903	134014003	G	T
10	rs550031650	134014178	A	G
10	rs548334490	134014275	C	G
10	rs537162289	134014421	T	C
10	rs115891804	134014449	G	A
10	rs75793964	134014610	T	G
10	rs11592988	134014653	C	T
10	rs76037184	134014661	T	G
10	rs529107822	134014754	T	C
10	rs74334772	134014816	T	C
10	rs2818417	134014822	C	T
10	rs117517313	134014983	T	C
10	rs116671529	134015154	T	C
10	rs117737291	134015221	T	C
10	rs565940734	134015249	A	G
10	rs114415102	134015277	T	C
10	rs150462501	134015392	A	G
10	rs565216422	134015394	A	G
10	rs3736257	134015485	A	G
10	rs571937512	134015486	A	G
10	rs536307484	134015671	A	C
10	rs573718582	134015826	A	G
10	rs190224262	134015957	T	C
10	rs546693355	134015980	A	G
10	rs568958807	134016059	G	C
10	rs554582273	134016096	A	G
10	rs181469670	134016114	A	C
10	rs2637629	134016115	G	A
10	rs201714613	134016222	A	G
10	rs139206037	134016272	T	C
10	rs3736258	134016396	A	G
10	rs568998924	134016441	T	C
10	rs141723107	134016554	G	C
10	rs575781459	134016605	T	C
10	rs76431751	134016720	A	G
10	rs558178715	134016731	T	G
10	rs558991008	134016791	G	C
10	rs575686530	134016793	G	C
10	rs561510078	134017025	G	A
10	rs547265399	134017051	T	C
10	rs188401944	134017197	T	C
10	rs140672635	134017198	G	A
10	rs555124269	134017202	G	C
10	rs377032470	134017221	T	G
10	rs200265511	134017245	G	C
10	rs12313	134017295	A	G
10	rs1052556	134017388	G	C
10	rs78238627	134017415	A	G
10	rs568608263	134017569	C	G
10	rs563693410	134017626	A	G
10	rs11146248	134017787	T	C
10	rs116661232	134017974	T	G
10	rs902627	134018001	A	G
10	rs114994320	134018039	T	C
10	rs543642829	134018077	C	T
10	rs147950082	134018099	C	T
10	rs74161739	134018101	T	C
10	rs533350739	134018184	T	C
10	rs199903542	134018332	T	C
10	rs565317135	134018373	A	G
10	rs114235518	134018483	A	G
10	rs115200472	134018521	T	C
10	rs573896683	134018532	T	G
10	rs149014751	134018565	G	C
10	rs115894950	134018817	A	G
10	rs2279523	134018834	T	C
10	rs118033472	134018837	T	C
10	rs567445207	134018850	T	C
10	rs116862342	134018867	A	G
10	rs141044481	134018912	A	G
10	rs41290017	134018984	G	A
10	rs140219299	134019231	C	G
10	rs145274474	134019267	A	G
10	rs138077676	134019283	C	A
10	rs59496819	134019304	G	C
10	rs114297359	134019310	A	G
10	rs114853663	134019386	C	T
10	rs565473148	134019452	A	G
10	rs7069125	134019602	T	C
10	rs77830132	134019666	A	G
10	rs76849738	134019670	A	T
10	rs117964195	134019687	T	C
10	rs553219712	134019727	A	G
10	rs148234572	134019775	T	C
10	rs11812314	134019823	T	C
10	rs116078183	134019868	C	T
10	rs78716328	134019891	A	G
10	rs74161740	134020089	A	G
10	rs2818416	134020093	G	A
10	rs575922681	134020094	C	A
10	rs12246099	134020170	G	T
10	rs117282171	134020197	A	G
10	rs12264919	134020222	A	G
10	rs527784296	134020231	A	G
10	rs140842893	134020244	G	T
10	rs66468513	134020522	T	C
10	rs561546429	134020596	A	G
10	rs2818415	134020606	T	C
10	rs139407882	134020638	A	G
10	rs11146249	134020697	A	G
10	rs190157851	134020745	A	G
10	rs2818414	134020755	T	C
10	rs80133288	134020827	A	G
10	rs552561127	134020986	C	T
10	rs2818413	134021118	C	A
10	rs1046577	134021149	C	T
10	rs3814606	134021171	G	C
10	rs548378160	134021362	T	C
10	rs3814608	134021485	T	C
10	rs79220014	134021506	A	G
10	rs202021344	134021510	T	C
10	rs55869295	134021520	A	G
10	rs144092712	134021526	A	G
10	rs145410880	134021529	T	C
10	rs141330508	134021566	T	C
10	rs55812591	134021576	T	C
10	rs561939647	134021610	C	A
10	rs193167468	134021629	T	C
10	rs146688423	134021634	C	G
10	rs923659	134021740	G	A
10	rs923660	134021810	T	C
10	rs923661	134021870	G	A
10	rs923662	134021967	A	G
10	rs145230136	134021980	A	G
10	rs543565073	134022091	A	G
10	rs11146250	134022119	A	G
10	rs115767560	134022168	A	G
10	rs565648415	134022185	C	T
10	rs551493441	134022303	C	T
10	rs188691757	134022306	C	G
10	rs41306423	134022339	A	G
10	rs534748022	134022380	A	G
10	rs563514928	134022433	T	C
10	rs41306840	134022455	A	G
10	rs117803894	134022928	A	G
10	rs67287036	134023016	T	A
10	rs78442137	134023148	A	G
10	rs67267623	134023163	T	C
10	rs544270036	134023417	A	C
10	rs117412148	134023615	C	T
10	rs2890337	134023630	C	T
10	rs186030765	134023701	A	G
10	rs117965458	134023725	G	A
10	rs566005947	134023741	T	C
10	rs150684998	134023873	A	G
10	rs190406166	134023881	T	C
10	rs548485398	134024077	A	C
10	rs548454006	134024097	G	A
10	rs114079911	134024217	A	G
10	rs546926143	134024357	T	C
10	rs80044082	134024385	C	T
10	rs556234533	134024413	T	C
10	rs2637630	134024451	A	G
10	rs187792615	134024499	T	C
10	rs558910409	134024772	A	G
10	rs1122630	134024855	C	T
10	rs184488117	134024915	T	C
10	rs141476580	134024948	A	G
10	rs541318168	134024949	T	A
10	rs73401710	134025232	T	C
10	rs111411258	134025264	A	G
10	rs1532186	134025298	G	A
10	rs2818411	134025328	A	G
10	rs2814155	134025346	A	G
10	rs2637631	134025467	T	C
10	rs146981731	134025501	A	G
10	rs184926743	134025524	C	G
10	rs189438837	134025568	A	G
10	rs2637632	134025644	C	T
10	rs11146252	134025729	G	A
10	rs77627251	134025745	A	G
10	rs60552258	134025854	A	G
10	rs76838770	134025978	A	G
10	rs541142747	134026066	A	G
10	rs564311470	134026111	T	C
10	rs78705695	134026209	A	G
10	rs11146253	134026212	A	G
10	rs2814154	134026258	T	C
10	rs143636736	134026323	T	A
10	rs2818410	134026325	G	T
10	rs2818409	134026340	T	C
10	rs1038804	134026447	T	C
10	rs144252150	134026463	A	G
10	rs559370837	134026487	T	C
10	rs528129595	134026488	A	G
10	rs530630523	134026639	T	C
10	rs557734876	134026956	T	C
10	rs2380102	134026988	G	A
10	rs117979346	134027206	A	G
10	rs76915437	134027315	C	T
10	rs562333856	134027340	A	G
10	rs529932581	134027401	A	T
10	rs186270026	134027435	C	T
10	rs532284046	134027490	A	G
10	rs2818407	134027552	G	A
10	rs573534066	134027658	G	A
10	rs142293754	134027750	G	A
10	rs61865848	134027787	C	A
10	rs117295371	134027893	A	T
10	rs2814202	134027928	A	C
10	rs7922566	134027939	C	A
10	rs61048497	134028219	T	A
10	rs536751458	134028283	C	T
10	rs191086558	134028456	G	A
10	rs56153446	134028548	T	C
10	rs58303463	134028650	A	G
10	rs150950327	134028688	G	A
10	rs183262851	134028723	T	G
10	rs4880348	134028767	A	G
10	rs530187440	134028919	C	A
10	rs112470334	134029151	A	G
10	rs545939062	134029208	C	A
10	rs117014649	134029281	C	G
10	rs530150995	134029341	T	G
10	rs149077796	134029362	G	A
10	rs2814201	134029406	C	T
10	rs567711162	134029626	C	G
10	rs553358126	134029651	A	T
10	rs141011513	134029738	A	G
10	rs188378096	134029899	T	C
10	rs192659548	134029922	T	C
10	rs563083937	134029989	A	G
10	rs113526128	134030163	A	G
10	rs117311166	134030231	G	A
10	rs55915658	134030358	T	C
10	rs11146257	134030395	A	G
10	rs56162132	134030543	T	C
10	rs2818406	134030860	G	A
10	rs117437808	134030980	G	A
10	rs186648565	134031078	T	C
10	rs2814200	134031086	T	C
10	rs541314864	134031146	C	T
10	rs138490999	134031305	T	C
10	rs555683989	134031309	T	C
10	rs117058258	134031318	T	A
10	rs2818405	134031876	T	G
10	rs189971675	134031888	C	G
10	rs2637633	134032031	T	A
10	rs528142768	134032058	T	C
10	rs78388191	134032080	C	T
10	rs147380422	134032366	C	T
10	rs555343846	134032504	A	C
10	rs139415222	134032539	A	G
10	rs574390241	134032711	C	A
10	rs145049973	134032734	A	C
10	rs546730839	134032781	G	T
10	rs147635068	134032875	A	G
10	rs186362122	134033082	G	C
10	rs183803322	134033230	C	G
10	rs111231359	134033818	A	G
10	rs572745115	134033999	A	T
10	rs193004995	134034083	C	A
10	rs145033377	134034271	C	G
10	rs2035804	134034379	A	G
10	rs541892690	134034614	C	T
10	rs2035805	134034725	T	C
10	rs147370408	134034991	A	G
10	rs556335372	134035072	A	G
10	rs193065790	134035089	T	C
10	rs2814199	134035092	T	C
10	rs574920689	134035125	T	C
10	rs57783664	134035218	C	T
10	rs60220960	134035282	T	C
10	rs561335585	134035299	C	T
10	rs2814198	134035314	A	G
10	rs59446399	134035397	A	G
10	rs185484937	134035406	T	C
10	rs569895336	134035407	G	A
10	rs577237382	134035546	A	G
10	rs2637634	134035612	A	G
10	rs576268225	134035618	T	A
10	rs542112524	134035621	A	C
10	rs540638240	134035726	A	G
10	rs564132333	134035747	A	G
10	rs35306580	134035752	T	C
10	rs2818402	134035809	T	C
10	rs34351032	134035845	T	C
10	rs3736260	134035884	G	A
10	rs2814197	134036053	G	A
10	rs2637635	134036057	C	T
10	rs543805870	134036069	T	A
10	rs2814196	134036073	G	A
10	rs4880350	134036101	G	A
10	rs2818401	134036193	A	G
10	rs1994688	134036596	G	C
10	rs117298926	134036626	T	C
10	rs181639532	134036642	A	G
10	rs145634623	134036717	T	C
10	rs2306978	134036732	A	G
10	rs145220785	134036804	T	C
10	rs73401740	134036823	C	G
10	rs73401744	134036828	G	A
10	rs80028227	134036871	T	C
10	rs578175298	134036934	G	C
10	rs556979161	134036942	T	C
10	rs534252215	134036975	T	C
10	rs118149120	134036994	T	C
10	rs184055332	134037066	A	G
10	rs6560686	134037106	A	G
10	rs74963487	134037120	A	G
10	rs7900151	134037130	G	A
10	rs117739876	134037135	T	C
10	rs74333270	134037136	A	G
10	rs74161741	134037165	C	G
10	rs2814195	134037177	A	C
10	rs7913165	134037337	A	G
10	rs573807600	134037520	T	C
10	rs542892298	134037551	T	C
10	rs540192355	134037620	G	C
10	rs559688185	134037624	T	C
10	rs77957396	134037640	A	G
10	rs147167253	134037762	T	C
10	rs45527342	134038031	C	G
10	rs200768058	134038044	G	A
10	rs148489499	134038178	T	C
10	rs533705425	134038215	A	G
10	rs191050408	134038374	A	G
10	rs182090278	134038393	A	G
10	rs2637636	134038404	C	A
10	rs144089709	134038488	A	C
10	rs146499114	134038530	G	C
10	rs533637770	134038531	A	G
10	rs902628	134038647	A	G
10	rs902629	134038715	A	G
10	rs199811806	134038720	G	C
10	rs151066427	134038847	A	G
10	rs41309399	134038888	A	G
10	rs201147807	134039063	A	G
10	rs370351692	134039067	A	G
10	rs200300817	134039074	A	G
10	rs2130893	134039132	C	G
10	rs529188501	134039142	A	G
10	rs187244260	134039174	G	C
10	rs2130894	134039242	T	C
10	rs150199741	134039247	G	A
10	rs145857222	134039270	A	G
10	rs79967518	134039311	G	A
10	rs368766142	134039345	C	G
10	rs141899507	134039386	G	C
10	rs529036797	134039457	A	G
10	rs547362659	134039470	T	C
10	rs112361986	134039593	G	C
10	rs61493591	134039630	T	C
10	rs10870272	134039671	A	T
10	rs60698441	134039709	A	G
10	rs533111549	134039861	G	T
10	rs870427	134039891	G	A
10	rs12770346	134039977	T	C
10	rs552451573	134039997	A	G
10	rs144002383	134040017	T	C
10	rs2306981	134040069	G	A
10	rs143060820	134040139	T	G
10	rs544804731	134040219	A	G
10	rs543386955	134040248	C	T
10	rs2306982	134040290	A	C
10	rs74161742	134040319	A	G
10	rs12413251	134040367	T	C
10	rs141139263	134040607	A	G
10	rs576364848	134040626	C	T
10	rs150728233	134040679	G	A
10	rs139402400	134040766	C	T
10	rs142713015	134040790	A	G
10	rs565513771	134040825	C	T
10	rs72856716	134040941	T	C
10	rs2637637	134041065	C	T
10	rs184263474	134041177	T	C
10	rs12570378	134041283	A	G
10	rs188686114	134041306	T	C
10	rs538337074	134041384	T	C
10	rs143397522	134041432	T	C
10	rs181170421	134041433	A	G
10	rs201883165	134041672	A	G
10	rs369986866	134041683	T	C
10	rs144273062	134041684	A	G
10	rs559718020	134041746	T	C
10	rs183791388	134041755	A	G
10	rs148752369	134041804	A	C
10	rs151260109	134042058	T	C
10	rs75733476	134042209	A	G
10	rs2814194	134042407	T	C
10	rs555003395	134042441	T	C
10	rs145618621	134042504	A	G
10	rs11816254	134042668	T	C
10	rs11146260	134042721	A	G
10	rs180713407	134042862	A	G
10	rs143445072	134043110	A	G
10	rs7897185	134043231	T	C
10	rs7916216	134043264	A	G
10	rs549721229	134043308	A	G
10	rs187251653	134043519	C	T
10	rs7916513	134043522	C	G
10	rs7900742	134043537	T	C
10	rs559969599	134043583	C	G
10	rs563367284	134043636	T	G
10	rs529177524	134043640	T	C
10	rs137858874	134043666	A	G
10	rs570584366	134043683	A	C
10	rs142364345	134043790	A	G
10	rs565541658	134043825	G	A
10	rs368697664	134043971	A	G
10	rs1873503	134043994	G	A
10	rs60417571	134044152	T	C
10	rs181679779	134044222	T	C
10	rs373765412	134044249	A	G
10	rs139770489	134044379	T	C
10	rs149785665	134044417	A	G
10	rs144737347	134044641	T	C
10	rs543808712	134044642	A	G
10	rs575511588	134045012	G	T
10	rs12780806	134045112	T	C
10	rs11818716	134045182	C	T
10	rs76563077	134045192	T	C
10	rs151312760	134045244	A	G
10	rs4880351	134045287	T	C
10	rs35034720	134045327	A	G
10	rs4880242	134045394	C	T
10	rs573393292	134045396	T	C
10	rs561425995	134045525	T	C
10	rs4880352	134045675	C	A
10	rs137945727	134045910	A	G
10	rs539820954	134045983	T	G
10	rs559753714	134045984	T	C
10	rs374324694	134045985	G	A
10	rs7920264	134046083	T	C
10	rs10870273	134046136	A	G
10	rs144610755	134046249	G	C
10	rs552106684	134046252	G	T
10	rs141742926	134046292	A	G
10	rs574778905	134046300	T	C
10	rs12263184	134046349	T	C
10	rs193238118	134046490	A	G
10	rs376030739	134046606	T	C
10	rs143820084	134046636	C	G
10	rs12359527	134046682	T	C
10	rs7076997	134046708	A	G
10	rs74161743	134046972	A	T
10	rs187358864	134047019	A	T
10	rs373640944	134047081	C	G
10	rs531831428	134047089	C	G
10	rs4242716	134047113	T	C
10	rs542523845	134047122	A	C
10	rs149839740	134047164	C	G
10	rs115608071	134047196	T	C
10	rs74161744	134047253	A	G
10	rs2379235	134047293	G	A
10	rs80044951	134047317	A	G
10	rs564161433	134047350	C	T
10	rs145871874	134047457	A	G
10	rs1038799	134047530	A	G
10	rs117096399	134047661	A	C
10	rs118000629	134047818	T	C
10	rs189707079	134047828	T	C
10	rs564613512	134047859	T	C
10	rs150366947	134048119	T	C
10	rs34702789	134048134	G	C
10	rs138098983	134048148	G	T
10	rs146022174	134048305	A	G
10	rs138385731	134048378	A	G
10	rs566387373	134048403	T	C
10	rs143938977	134048404	A	G
10	rs9664407	134048560	C	G
10	rs148706999	134048612	A	G
10	rs181499498	134048728	A	G
10	rs528812082	134048767	A	G
10	rs4880353	134048893	G	A
10	rs191338611	134049089	T	G
10	rs4880354	134049117	A	G
10	rs146619775	134049227	A	G
10	rs7910485	134049333	T	C
10	rs143225714	134049492	T	C
10	rs557422221	134049661	T	C
10	rs34990849	134049696	T	C
10	rs553193049	134049725	T	C
10	rs545286474	134049729	T	C
10	rs555428120	134049750	A	G
10	rs529737685	134049780	T	C
10	rs143460316	134049781	G	C
10	rs35833923	134049785	T	C
10	rs567711955	134049889	A	G
10	rs553468144	134049956	A	C
10	rs74161745	134049969	A	G
10	rs78729739	134050310	A	G
10	rs78631782	134050441	T	C
10	rs138779741	134050483	G	A
10	rs7915194	134050509	T	C
10	rs7915197	134050511	T	C
10	rs574768758	134050590	G	A
10	rs72636967	134050600	A	G
10	rs11816203	134050684	A	G
10	rs188081714	134050756	A	C
10	rs10870274	134050758	T	C
10	rs4880243	134050781	A	C
10	rs552430815	134050941	C	T
10	rs11816257	134050982	A	G
10	rs568428147	134051026	A	G
10	rs4880355	134051065	T	C
10	rs545771370	134051074	G	A
10	rs4880356	134051192	A	G
10	rs189435860	134051219	G	A
10	rs11819098	134051247	C	T
10	rs148165436	134051502	A	C
10	rs35311729	134051590	A	G
10	rs555498473	134051603	G	C
10	rs35542184	134051620	A	G
10	rs35368895	134051626	G	A
10	rs114790590	134051639	G	A
10	rs1000535	134051654	A	G
10	rs10870275	134051674	A	G
10	rs1000536	134051740	G	A
10	rs191272897	134051745	A	G
10	rs67495718	134051931	A	G
10	rs1466674	134051963	T	C
10	rs4880244	134051982	G	A
10	rs68017661	134051985	G	A
10	rs7923365	134052068	C	T
10	rs7913492	134052164	A	C
10	rs116205416	134052245	G	A
10	rs77963347	134052262	T	C
10	rs7923638	134052280	C	T
10	rs186906079	134052342	A	G
10	rs150739153	134052361	A	G
10	rs55970424	134052398	C	G
10	rs189755580	134052472	A	G
10	rs375783348	134052478	C	T
10	rs567234572	134052519	C	G
10	rs11812442	134052610	C	T
10	rs12241652	134052632	C	T
10	rs149875821	134052705	A	G
10	rs574387888	134052760	T	C
10	rs186170498	134052800	T	C
10	rs564656223	134052908	T	C
10	rs530483909	134052945	T	C
10	rs375881686	134053070	A	G
10	rs1466675	134053127	C	G
10	rs114653547	134053153	T	C
10	rs371106794	134053157	T	C
10	rs571713498	134053236	A	G
10	rs537849769	134053305	T	C
10	rs67094141	134053312	C	T
10	rs67836060	134053315	A	G
10	rs12266811	134053379	G	C
10	rs540431935	134053461	T	C
10	rs115582222	134053519	G	T
10	rs567760303	134053540	C	T
10	rs554083007	134053582	G	C
10	rs543819910	134053592	T	C
10	rs113876480	134053609	G	C
10	rs116864001	134053742	A	T
10	rs188610867	134053915	T	C
10	rs77547367	134053964	C	T
10	rs146991836	134053979	T	C
10	rs576457982	134054003	A	G
10	rs546034176	134054106	A	G
10	rs7901138	134054176	T	C
10	rs12268757	134054185	T	C
10	rs183279974	134054381	C	T
10	rs116026536	134054398	T	C
10	rs61212404	134054412	A	G
10	rs187854192	134054434	A	G
10	rs75393731	134054536	T	C
10	rs150429405	134054622	T	C
10	rs11146263	134054660	A	G
10	rs4525146	134054717	G	C
10	rs4504987	134054761	A	G
10	rs138119174	134054776	T	C
10	rs570504077	134054877	A	G
10	rs78996421	134054907	T	C
10	rs114163902	134054957	G	A
10	rs114769841	134054961	G	A
10	rs67798854	134055074	T	C
10	rs72856738	134055087	C	G
10	rs118136689	134055168	A	C
10	rs12411509	134055213	T	C
10	rs116396048	134055215	C	A
10	rs115914435	134055219	T	C
10	rs60429479	134055279	T	C
10	rs115841262	134055350	C	G
10	rs139030891	134055363	C	G
10	rs142127974	134055390	A	C
10	rs79182048	134055428	A	T
10	rs144807898	134055432	A	G
10	rs562028344	134055463	C	A
10	rs541612625	134055506	G	C
10	rs7905803	134055977	C	A
10	rs535462880	134056004	T	C
10	rs115586064	134056019	G	C
10	rs541654750	134056044	A	C
10	rs564624439	134056160	T	C
10	rs530323558	134056252	T	C
10	rs73383216	134056273	A	G
10	rs7910210	134056381	C	T
10	rs555435413	134056594	A	C
10	rs74161746	134056611	T	C
10	rs190256986	134056750	T	C
10	rs115494218	134056797	C	T
10	rs77436342	134056819	G	A
10	rs76107891	134057047	G	C
10	rs117966441	134057048	A	G
10	rs564656217	134057221	A	G
10	rs530485292	134057230	A	G
10	rs556349561	134057290	A	G
10	rs191036082	134057300	A	G
10	rs7098863	134057545	G	A
10	rs10870276	134057623	T	G
10	rs573169495	134057749	T	C
10	rs147855409	134057818	G	T
10	rs563973460	134057859	T	C
10	rs149932649	134058017	T	C
10	rs74161747	134058092	C	A
10	rs117641309	134058193	T	C
10	rs74356420	134058199	G	A
10	rs546159615	134058372	T	C
10	rs187288639	134058417	A	G
10	rs561235075	134058449	C	G
10	rs114920057	134058567	A	G
10	rs117219052	134058676	T	C
10	rs72856739	134058797	T	G
10	rs545997345	134058808	A	G
10	rs12267905	134058824	A	C
10	rs554617205	134058944	T	C
10	rs552316876	134058961	A	G
10	rs114423434	134058995	A	C
10	rs116397427	134059184	A	G
10	rs553936153	134059195	C	A
10	rs3829920	134059366	T	C
10	rs138294152	134059381	T	C
10	rs186785778	134059573	C	G
10	rs548897834	134059577	G	A
10	rs3814609	134059616	A	G
10	rs11146264	134059672	A	G
10	rs529721732	134059701	A	G
10	rs4880357	134059949	A	G
10	rs532777873	134060030	C	T
10	rs115505448	134060042	G	C
10	rs12240743	134060106	T	C
10	rs116100944	134060176	T	C
10	rs72856740	134060197	C	G
10	rs56072405	134060274	T	C
10	rs549479555	134060377	G	A
10	rs548663260	134060396	A	G
10	rs193175126	134060413	T	C
10	rs76037708	134060481	C	G
10	rs79356379	134060673	G	A
10	rs10870277	134060687	G	A
10	rs75524955	134060699	G	C
10	rs4880358	134060789	T	C
10	rs542346559	134060809	G	A
10	rs4880359	134060922	A	G
10	rs181151928	134060946	A	G
10	rs73383230	134060948	T	C
10	rs188158080	134060984	T	C
10	rs558339306	134061008	T	C
10	rs139585291	134061035	A	G
10	rs557615211	134061039	A	G
10	rs12412676	134061159	A	T
10	rs11146265	134061387	A	G
10	rs187569651	134061395	A	G
10	rs74552944	134061481	T	C
10	rs149712085	134061486	T	C
10	rs370137205	134061657	A	G
10	rs544363991	134061695	A	G
10	rs561038616	134061703	G	A
10	rs114237286	134061733	A	G
10	rs537262479	134061782	G	T
10	rs59827742	134061800	A	G
10	rs554797930	134062021	A	G
10	rs72856744	134062041	T	C
10	rs11146266	134062051	T	C
10	rs545350978	134062098	T	C
10	rs4880360	134062150	T	C
10	rs74910512	134062278	C	G
10	rs146801231	134062352	A	G
10	rs74435988	134062417	G	C
10	rs148926332	134062475	C	A
10	rs371633190	134062562	A	G
10	rs545075466	134062565	T	G
10	rs4880361	134062574	A	G
10	rs148160631	134062590	G	T
10	rs372805964	134062606	A	G
10	rs116043737	134062636	C	G
10	rs552588636	134062668	C	G
10	rs568867024	134062735	A	G
10	rs12218018	134062986	G	C
10	rs141955447	134063019	C	G
10	rs115606245	134063074	A	G
10	rs114324584	134063079	T	C
10	rs374731423	134063080	A	G
10	rs138730846	134063177	T	C
10	rs552859652	134063212	A	G
10	rs548165223	134063331	T	G
10	rs147376854	134063561	G	A
10	rs560358675	134063676	T	C
10	rs531994101	134063770	G	A
10	rs189167584	134064081	A	G
10	rs549663848	134064110	C	T
10	rs74161748	134064113	A	G
10	rs72856746	134064193	A	G
10	rs11146267	134064252	C	G
10	rs533362293	134064281	T	C
10	rs112234096	134064574	T	C
10	rs148681805	134064605	G	A
10	rs77904469	134064676	A	G
10	rs556106275	134064821	A	G
10	rs529066889	134064945	T	C
10	rs116697307	134064974	T	C
10	rs72856747	134065109	T	C
10	rs535043218	134065240	T	C
10	rs558411404	134065241	G	A
10	rs543369558	134065302	T	C
10	rs3902240	134065318	C	A
10	rs372704803	134065319	C	G
10	rs551414755	134065412	T	C
10	rs533182400	134065503	T	C
10	rs116569655	134065594	A	G
10	rs190809851	134065710	A	G
10	rs561797581	134065822	C	G
10	rs557215570	134066106	A	G
10	rs79274715	134066136	T	C
10	rs76691816	134066137	A	G
10	rs77572552	134066157	G	A
10	rs74161749	134066175	A	G
10	rs558757687	134066354	T	C
10	rs529323503	134066377	T	C
10	rs559593306	134066477	A	G
10	rs189114403	134066612	A	C
10	rs567584578	134066699	T	C
10	rs552979751	134066730	C	G
10	rs139340120	134066788	A	G
10	rs181497512	134066983	T	C
10	rs559740392	134066984	A	G
10	rs112083057	134067063	A	G
10	rs531025273	134067101	A	G
10	rs530365483	134067241	T	C
10	rs549709139	134067246	G	C
10	rs59021342	134067412	A	G
10	rs574677401	134067422	T	C
10	rs59449737	134067442	G	A
10	rs56371975	134067504	G	A
10	rs55848936	134067551	C	T
10	rs182984568	134067696	T	C
10	rs12246155	134067726	T	C
10	rs12249015	134067745	G	A
10	rs7911774	134067762	A	G
10	rs55633218	134067770	A	G
10	rs7915711	134067773	A	T
10	rs10870279	134067832	C	A
10	rs72856749	134067882	G	A
10	rs575442385	134067941	T	C
10	rs544433569	134067949	G	A
10	rs375804739	134067952	G	A
10	rs548329800	134067986	C	T
10	rs568129690	134067987	A	C
10	rs12251112	134068046	C	T
10	rs376536537	134068057	G	A
10	rs373686560	134068159	G	A
10	rs370074723	134068162	G	A
10	rs2818404	134068256	T	C
10	rs2818403	134068264	G	A
10	rs368484685	134068267	G	A
10	rs112376293	134068283	A	G
10	rs74161750	134068357	T	C
10	rs35822932	134068499	A	G
10	rs74161751	134068509	G	C
10	rs117068688	134068514	A	G
10	rs59449778	134068550	C	A
10	rs535123237	134068558	A	G
10	rs147961623	134068751	C	T
10	rs542538337	134068766	A	G
10	rs902630	134068769	G	C
10	rs549241622	134068879	T	G
10	rs570885156	134068967	A	G
10	rs2818400	134069131	A	G
10	rs72856751	134069165	T	C
10	rs577362217	134069172	A	T
10	rs189186267	134069233	C	G
10	rs563174667	134069244	A	G
10	rs557617232	134069263	C	T
10	rs12764265	134069351	A	C
10	rs145559368	134069468	C	T
10	rs151102300	134069479	T	C
10	rs562721590	134069565	A	G
10	rs2814193	134069610	A	C
10	rs2814192	134069725	T	C
10	rs72856752	134069816	T	A
10	rs527880462	134069828	G	C
10	rs11146268	134069930	T	G
10	rs564507812	134069941	T	C
10	rs549597537	134070056	A	G
10	rs2818399	134070118	C	A
10	rs556649505	134070187	T	C
10	rs535182589	134070261	A	G
10	rs186030718	134070269	C	G
10	rs117301277	134070346	T	G
10	rs2818398	134070390	C	T
10	rs2818397	134070399	G	A
10	rs571570508	134070499	A	G
10	rs140245700	134070657	A	G
10	rs544505956	134070679	A	G
10	rs114564298	134070682	G	A
10	rs1552682	134070720	T	C
10	rs181254673	134070747	C	T
10	rs73383241	134070776	T	C
10	rs565136401	134070839	A	G
10	rs550849054	134070859	C	G
10	rs575492289	134071054	A	G
10	rs190808223	134071113	C	T
10	rs114437201	134071215	A	C
10	rs145203365	134071365	A	G
10	rs545338395	134071387	G	C
10	rs532277431	134071548	G	C
10	rs111522545	134071590	A	G
10	rs11146270	134071597	T	G
10	rs138135456	134071616	T	C
10	rs116425206	134071654	T	C
10	rs575449378	134071728	G	C
10	rs561527728	134071759	A	G
10	rs2814191	134071848	A	G
10	rs72856753	134071927	G	C
10	rs3000528	134072026	A	G
10	rs377426757	134072034	A	G
10	rs558628672	134072038	A	G
10	rs367707966	134072128	A	G
10	rs57179994	134072131	A	G
10	rs75172023	134072183	T	C
10	rs79749558	134072193	A	G
10	rs11146271	134072281	A	G
10	rs57777404	134072329	A	G
10	rs140783098	134072373	T	C
10	rs11146272	134072390	A	G
10	rs577660575	134072507	T	C
10	rs76977006	134072521	C	T
10	rs527504296	134072571	A	G
10	rs76850940	134072580	T	G
10	rs563928363	134072581	C	T
10	rs145706054	134072582	A	G
10	rs118032289	134072748	C	T
10	rs145398651	134072803	A	G
10	rs4242718	134072917	G	A
10	rs4633376	134073053	A	G
10	rs114450742	134073065	A	G
10	rs563967536	134073115	A	T
10	rs151173254	134073348	T	C
10	rs370193669	134073375	A	G
10	rs11146273	134073393	G	A
10	rs191519711	134073439	A	G
10	rs77787345	134073514	A	G
10	rs35507869	134073737	A	G
10	rs145245015	134073868	C	G
10	rs11146274	134073886	A	G
10	rs11146275	134073932	T	C
10	rs146437558	134074015	A	G
10	rs188024833	134074202	A	C
10	rs555755843	134074208	T	C
10	rs192488692	134074285	A	G
10	rs11146276	134074387	C	T
10	rs79861206	134074388	A	G
10	rs7901796	134074434	T	C
10	rs541391467	134074443	A	G
10	rs77223790	134074500	C	G
10	rs35739010	134074526	G	A
10	rs7923879	134074531	G	C
10	rs551000619	134074575	T	C
10	rs116542294	134074684	G	A
10	rs545313804	134074784	C	T
10	rs11146278	134074792	T	C
10	rs578049693	134074803	G	A
10	rs10870280	134074972	T	C
10	rs35928390	134075098	A	G
10	rs139145852	134075152	T	C
10	rs185052572	134075330	C	T
10	rs536343658	134075336	T	A
10	rs35979418	134075483	C	T
10	rs12265925	134076145	G	A
10	rs12266000	134076270	C	A
10	rs566686604	134076280	A	G
10	rs75877271	134076329	A	C
10	rs188085910	134076491	T	C
10	rs12258957	134076598	A	G
10	rs545150708	134076621	C	T
10	rs182450436	134076639	A	G
10	rs12267732	134076670	G	A
10	rs76879737	134076673	G	A
10	rs55841041	134076779	A	T
10	rs56094153	134076780	A	T
10	rs12267865	134076870	T	A
10	rs186782127	134076931	T	C
10	rs12769606	134076939	T	C
10	rs77812760	134077153	A	G
10	rs11146279	134077311	T	C
10	rs76185045	134077351	T	C
10	rs11146280	134077356	T	C
10	rs538387003	134077584	A	C
10	rs554857753	134077588	T	C
10	rs79577340	134077589	A	G
10	rs4880363	134077594	T	C
10	rs11146281	134077610	C	T
10	rs566551145	134077737	C	T
10	rs11146282	134077791	G	A
10	rs10735664	134077858	C	G
10	rs140354169	134077899	A	G
10	rs150375880	134077926	T	C
10	rs557639777	134077927	A	G
10	rs138151710	134077938	A	G
10	rs188908349	134078068	A	G
10	rs188715354	134078190	A	C
10	rs554509962	134078287	T	C
10	rs138367965	134078341	C	T
10	rs556161125	134078351	T	C
10	rs35057409	134078363	C	T
10	rs11146283	134078458	T	C
10	rs112638375	134078595	A	T
10	rs71512293	134078599	G	T
10	rs113498432	134078627	A	T
10	rs71480036	134078639	G	A
10	rs11146284	134078645	A	G
10	rs115734255	134078658	A	G
10	rs34154642	134078662	C	T
10	rs146390158	134078731	T	G
10	rs11146285	134078734	G	A
10	rs74161752	134078757	A	G
10	rs563395272	134078764	T	C
10	rs35638673	134078790	T	G
10	rs114021840	134078825	T	C
10	rs550461800	134078978	A	G
10	rs11146286	134078985	C	T
10	rs35740938	134078990	A	G
10	rs532947389	134078999	A	G
10	rs113771911	134079062	T	C
10	rs10781565	134079092	T	C
10	rs573894286	134079093	A	G
10	rs180739654	134079099	A	G
10	rs545709041	134079146	T	C
10	rs11146287	134079193	G	A
10	rs10870282	134079236	A	G
10	rs553273279	134079289	T	C
10	rs578060806	134079467	A	G
10	rs555161316	134079625	A	C
10	rs186919043	134079680	C	T
10	rs567486576	134079720	G	A
10	rs536414479	134079740	A	G
10	rs72856762	134079742	A	G
10	rs72856763	134079870	A	G
10	rs10870283	134079872	A	G
10	rs116121406	134079955	G	T
10	rs74161753	134080026	A	G
10	rs550414629	134080028	A	G
10	rs189906779	134080041	C	T
10	rs74161754	134080136	C	T
10	rs12783892	134080169	A	G
10	rs139495395	134080239	C	A
10	rs79778482	134080334	C	G
10	rs115135437	134080441	G	C
10	rs149668019	134080442	A	G
10	rs61864461	134080443	C	A
10	rs575136181	134080447	T	C
10	rs145485018	134080492	T	A
10	rs552189739	134080554	G	A
10	rs537740495	134080595	C	T
10	rs147635418	134080625	A	G
10	rs573369358	134080726	A	G
10	rs11146289	134080806	A	G
10	rs554624415	134080889	A	G
10	rs369685483	134080948	T	C
10	rs193245420	134080949	A	G
10	rs11146290	134081028	C	T
10	rs7084624	134081075	A	C
10	rs567003097	134081092	C	T
10	rs183630094	134081146	T	C
10	rs57349179	134081174	A	G
10	rs11146291	134081214	C	T
10	rs11146292	134081220	C	T
10	rs540276775	134081221	A	G
10	rs4525147	134081334	A	G
10	rs562724991	134081348	T	C
10	rs541732400	134081372	C	T
10	rs561605056	134081418	G	A
10	rs12262547	134081422	T	C
10	rs7088772	134081559	A	C
10	rs560548488	134081794	C	T
10	rs374374930	134081828	A	G
10	rs61333814	134081831	A	G
10	rs374593735	134081883	A	G
10	rs556122526	134081940	A	G
10	rs571871498	134081986	A	G
10	rs372990617	134082023	A	G
10	rs545917024	134082064	C	T
10	rs527841214	134082147	T	C
10	rs11146294	134082165	T	G
10	rs549547447	134082188	T	C
10	rs565539399	134082224	C	T
10	rs34032641	134082301	A	G
10	rs11596584	134082316	A	G
10	rs576471581	134082380	A	C
10	rs538395349	134082609	A	G
10	rs77189597	134082669	A	G
10	rs576508175	134082747	G	C
10	rs74161755	134082818	T	C
10	rs74161756	134082826	A	G
10	rs11146295	134083073	G	A
10	rs11146296	134083285	A	G
10	rs140455430	134083297	A	G
10	rs551191925	134083460	T	C
10	rs35404606	134083825	G	A
10	rs56792106	134083845	T	C
10	rs531834321	134083905	T	C
10	rs74161757	134083959	A	G
10	rs74161758	134083975	A	C
10	rs73383254	134084083	A	G
10	rs11592246	134084147	G	T
10	rs72856766	134084211	C	T
10	rs529865610	134084221	G	A
10	rs546471227	134084223	T	C
10	rs184399613	134084261	A	C
10	rs12782156	134084305	G	C
10	rs10870284	134084348	A	G
10	rs74161759	134084370	A	G
10	rs74161760	134084498	C	T
10	rs143112286	134084526	G	A
10	rs78907279	134084567	C	T
10	rs11146298	134084658	C	T
10	rs531870689	134084672	T	C
10	rs11146299	134084700	C	G
10	rs114242135	134084757	T	C
10	rs56314276	134084777	T	C
10	rs145158009	134084882	C	T
10	rs58938905	134084893	C	G
10	rs186285931	134084920	T	C
10	rs575317640	134084922	T	C
10	rs11146300	134084925	G	A
10	rs531499499	134085088	A	G
10	rs138910519	134085111	C	T
10	rs7076851	134085278	G	A
10	rs373953542	134085284	T	A
10	rs553547442	134085388	A	G
10	rs576864028	134085419	T	G
10	rs7070526	134085463	T	C
10	rs575965757	134085468	A	G
10	rs12359870	134085559	A	G
10	rs4388795	134085576	G	A
10	rs74161761	134085636	T	C
10	rs556501143	134085788	A	G
10	rs533592854	134085977	T	C
10	rs553725420	134085983	A	C
10	rs12248039	134086008	C	T
10	rs7095200	134086107	A	G
10	rs7074745	134086163	G	C
10	rs116171942	134086330	A	G
10	rs570393370	134086438	T	C
10	rs569522580	134086500	A	G
10	rs535304643	134086535	C	T
10	rs60802312	134086594	G	T
10	rs60592156	134086728	A	C
10	rs56189803	134086939	C	G
10	rs151217565	134086992	T	C
10	rs139160839	134087002	A	G
10	rs556575584	134087077	T	G
10	rs182737079	134087079	C	G
10	rs145767152	134087186	T	G
10	rs56085402	134087199	C	A
10	rs577949577	134087670	G	A
10	rs56394831	134087678	A	C
10	rs77664956	134087716	G	A
10	rs528154602	134087741	A	G
10	rs114761951	134087800	A	G
10	rs535882291	134087861	C	A
10	rs558872302	134087876	C	T
10	rs184091909	134087904	T	C
10	rs143408571	134087905	A	G
10	rs148369735	134087946	A	G
10	rs11146301	134087990	G	A
10	rs561511352	134088137	G	C
10	rs574908458	134088183	A	G
10	rs141529412	134088203	T	C
10	rs78971861	134088274	A	G
10	rs187623826	134088314	A	G
10	rs58437400	134088876	T	G
10	rs11146303	134089137	T	G
10	rs7084346	134089173	T	G
10	rs57807651	134089559	T	C
10	rs142685082	134089593	G	A
10	rs34396757	134089653	A	T
10	rs59216195	134089711	T	C
10	rs11146304	134089750	A	G
10	rs11146305	134089813	A	G
10	rs113808122	134090014	T	G
10	rs144629730	134090016	T	C
10	rs74161762	134090018	A	G
10	rs537491871	134090022	G	A
10	rs553572941	134090094	A	T
10	rs545702937	134090173	G	C
10	rs530150123	134090199	A	G
10	rs60182469	134090204	C	T
10	rs11812228	134090231	T	C
10	rs552803352	134090282	T	C
10	rs11146306	134090353	A	G
10	rs7083511	134090533	C	T
10	rs74161763	134090719	A	C
10	rs61864477	134090807	G	A
10	rs527328674	134090898	T	C
10	rs7073262	134091071	T	C
10	rs7093949	134091154	A	G
10	rs184466191	134091209	T	C
10	rs150575695	134091211	A	G
10	rs11146307	134091341	A	G
10	rs7094372	134091509	G	A
10	rs116879872	134091795	C	T
10	rs4310537	134091983	T	C
10	rs144332890	134091992	A	G
10	rs7078213	134092145	G	C
10	rs563443174	134092169	T	C
10	rs529933305	134092353	T	A
10	rs74161764	134092411	A	G
10	rs7078667	134092503	T	C
10	rs191091392	134092528	T	C
10	rs7068992	134092756	A	G
10	rs143816603	134092838	A	G
10	rs138502771	134092840	T	C
10	rs528526738	134092856	C	T
10	rs142519027	134092867	A	G
10	rs75115587	134092903	C	T
10	rs34841629	134093025	A	G
10	rs569922674	134093182	G	C
10	rs374814548	134093204	C	G
10	rs571063062	134093231	G	A
10	rs74161765	134093277	T	C
10	rs573519357	134093352	A	C
10	rs559538189	134093407	T	C
10	rs572954179	134093408	T	C
10	rs34534300	134093418	G	C
10	rs530855692	134093426	T	C
10	rs572988352	134093651	C	G
10	rs545094097	134093662	C	T
10	rs575302254	134093676	C	T
10	rs143347094	134093679	A	G
10	rs140054859	134093744	C	A
10	rs61864479	134093863	C	T
10	rs142273805	134093884	T	C
10	rs551295955	134093917	T	C
10	rs571161780	134093921	A	G
10	rs531021362	134093979	C	T
10	rs546865455	134093983	A	T
10	rs61864480	134094068	T	C
10	rs538683559	134094070	T	C
10	rs558503065	134094071	A	G
10	rs568892317	134094075	T	C
10	rs67669707	134094206	A	C
10	rs568789572	134094371	T	C
10	rs146694328	134094510	A	G
10	rs536602155	134094511	T	C
10	rs138729018	134094519	T	C
10	rs576710165	134094522	T	C
10	rs552796414	134094531	A	G
10	rs112976163	134094532	C	T
10	rs7068692	134094614	T	C
10	rs556460045	134094892	G	C
10	rs7098841	134094899	G	A
10	rs116728730	134094993	A	G
10	rs7098972	134095017	C	A
10	rs11146308	134095177	T	C
10	rs74161766	134095332	C	T
10	rs74161767	134095339	C	T
10	rs116883059	134095352	A	G
10	rs547245864	134095370	T	C
10	rs535352389	134095371	A	G
10	rs183698699	134095402	T	G
10	rs534176302	134095408	C	G
10	rs115594475	134095558	A	C
10	rs188022742	134095725	A	G
10	rs570942440	134095750	A	G
10	rs536681850	134095814	C	A
10	rs35033992	134095819	G	C
10	rs576400322	134095870	T	C
10	rs115611278	134095966	T	C
10	rs543102538	134095998	T	C
10	rs117387620	134096015	A	G
10	rs192512909	134096047	A	G
10	rs117253090	134096176	A	G
10	rs12247439	134096205	A	G
10	rs74161768	134096254	C	G
10	rs4072405	134096416	T	C
10	rs565177883	134096513	A	G
10	rs550125612	134096614	A	G
10	rs114618812	134096783	T	G
10	rs115937395	134096927	A	G
10	rs3935286	134097067	A	G
10	rs117050174	134097071	T	C
10	rs4271318	134097091	T	C
10	rs575468800	134097328	T	C
10	rs11146309	134097366	C	T
10	rs11146310	134097397	C	A
10	rs551705409	134097567	A	G
10	rs531122138	134097654	T	C
10	rs74161769	134097734	T	C
10	rs538696394	134097773	C	A
10	rs574376090	134097824	G	T
10	rs542627463	134097826	G	A
10	rs559671923	134097842	G	T
10	rs528581019	134097844	G	A
10	rs545445183	134097880	G	T
10	rs565226788	134097882	G	A
10	rs531185419	134097906	G	C
10	rs551177200	134097907	G	A
10	rs561599761	134098006	C	T
10	rs540619390	134098146	T	C
10	rs560664315	134098164	T	C
10	rs537676876	134098258	G	C
10	rs565409247	134098653	T	C
10	rs11146311	134098799	A	C
10	rs560613378	134098988	A	C
10	rs7897791	134099011	A	G
10	rs78401573	134099312	A	G
10	rs10870286	134099342	C	T
10	rs141900847	134099353	T	C
10	rs540465766	134099471	A	G
10	rs141722806	134099503	A	G
10	rs11146312	134099547	A	G
10	rs537993904	134099592	C	T
10	rs188665967	134099906	C	A
10	rs11146313	134100004	T	C
10	rs549846160	134100635	T	C
10	rs111587289	134100725	A	G
10	rs36102677	134101200	A	G
10	rs535702086	134101470	C	A
10	rs182714636	134101501	T	C
10	rs75296114	134101561	C	T
10	rs184782794	134101611	C	T
10	rs7897895	134101674	G	A
10	rs117435420	134101715	A	G
10	rs144963296	134101789	A	G
10	rs2497638	134101795	T	C
10	rs534316305	134101976	G	C
10	rs80283937	134102003	A	G
10	rs7911172	134102055	T	G
10	rs142905531	134102203	C	A
10	rs529471565	134102406	T	C
10	rs146677257	134102805	A	G
10	rs2492650	134102814	C	A
10	rs4390274	134102873	G	T
10	rs184031373	134102936	A	G
10	rs4453144	134103047	C	T
10	rs566217775	134103103	A	G
10	rs140226154	134103171	A	C
10	rs188426327	134103253	C	G
10	rs145587368	134103479	A	G
10	rs184260452	134103769	T	C
10	rs190792093	134103907	T	C
10	rs369351680	134103977	T	C
10	rs182088669	134104125	A	C
10	rs74161770	134104177	T	C
10	rs189138336	134104317	A	G
10	rs117982652	134104409	G	C
10	rs139069814	134104679	T	C
10	rs78486122	134104717	A	G
10	rs10781566	134104861	G	A
10	rs561663457	134104936	T	C
10	rs530297581	134104994	T	C
10	rs10870287	134105044	T	C
10	rs10781567	134105069	G	T
10	rs372700779	134105140	T	C
10	rs566790510	134105284	A	G
10	rs75028240	134105575	T	C
10	rs77375698	134105710	A	G
10	rs11146315	134105849	T	C
10	rs10870288	134105957	T	C
10	rs571266442	134106409	T	C
10	rs534144677	134106493	T	C
10	rs61864485	134106601	A	G
10	rs575677319	134106606	A	G
10	rs10128535	134106621	G	T
10	rs532069985	134106812	A	G
10	rs570750683	134106976	A	G
10	rs539640746	134106998	G	A
10	rs11818502	134107027	T	C
10	rs566233372	134107090	A	G
10	rs373632757	134107112	A	G
10	rs146688463	134107165	A	C
10	rs4462257	134107216	T	C
10	rs570588524	134107325	A	G
10	rs56128110	134107337	G	C
10	rs57865203	134107376	G	A
10	rs534599752	134107427	A	G
10	rs542946903	134107499	T	C
10	rs529456985	134107669	G	A
10	rs138610066	134107749	C	G
10	rs4628604	134107768	A	G
10	rs113978187	134107775	A	G
10	rs192675064	134107860	A	C
10	rs370173929	134107943	A	G
10	rs184666893	134107954	T	G
10	rs148086457	134108061	A	C
10	rs567231829	134108119	A	G
10	rs142029318	134108340	T	C
10	rs565556326	134108349	A	G
10	rs550269928	134108427	T	C
10	rs566371994	134108518	A	G
10	rs117396895	134108585	A	G
10	rs574083057	134108630	G	C
10	rs7074272	134108692	T	C
10	rs11146316	134108999	T	C
10	rs566210555	134109013	T	C
10	rs188869174	134109028	G	C
10	rs10870289	134109072	T	C
10	rs140144226	134109257	A	G
10	rs2492648	134109409	A	G
10	rs149878666	134109555	A	G
10	rs538414969	134109604	G	C
10	rs57802667	134109628	T	C
10	rs144915218	134109878	T	C
10	rs7099822	134109886	C	G
10	rs568664138	134109929	G	C
10	rs7086250	134109942	G	A
10	rs7079600	134110017	T	C
10	rs190034321	134110037	C	T
10	rs537674047	134110048	C	T
10	rs58448349	134110078	A	G
10	rs373994565	134110370	T	G
10	rs113569570	134110372	A	G
10	rs2497639	134110385	T	C
10	rs151215444	134110646	A	G
10	rs11818512	134110749	G	A
10	rs117742758	134110775	T	C
10	rs80296132	134110776	A	G
10	rs76963646	134110994	G	A
10	rs540082419	134111039	G	A
10	rs572139086	134111266	T	C
10	rs189746944	134111279	A	G
10	rs11146318	134111481	T	C
10	rs11146319	134111488	G	A
10	rs10781568	134111628	C	T
10	rs150426289	134111638	G	A
10	rs550476676	134111698	T	C
10	rs138168374	134111837	A	G
10	rs11146320	134111901	G	A
10	rs536824553	134111906	A	G
10	rs11146321	134111943	C	A
10	rs76962512	134111959	A	G
10	rs61674368	134112108	A	G
10	rs543620345	134112109	A	G
10	rs2492647	134112136	T	C
10	rs549011368	134112173	C	G
10	rs72636968	134112419	T	C
10	rs11599745	134112532	G	A
10	rs112760788	134112623	C	T
10	rs567395075	134112729	C	G
10	rs536016913	134112738	A	G
10	rs566394202	134112766	G	A
10	rs544584174	134112986	A	G
10	rs2492646	134113024	A	G
10	rs55923308	134113141	C	T
10	rs10870290	134113300	T	C
10	rs371992596	134113487	A	G
10	rs117128199	134113647	A	G
10	rs2492645	134113934	T	G
10	rs183578958	134113978	T	C
10	rs539283205	134114008	A	C
10	rs569119770	134114134	A	C
10	rs10870291	134114235	T	C
10	rs567767598	134114258	T	C
10	rs10781569	134114280	C	T
10	rs2492643	134114295	A	G
10	rs139717825	134114322	C	G
10	rs543868688	134114470	T	C
10	rs7075670	134114599	G	A
10	rs183417556	134114938	A	G
10	rs11146322	134114985	T	C
10	rs566853479	134115090	A	G
10	rs117630407	134115145	A	G
10	rs554879206	134115183	T	C
10	rs185211302	134115300	T	C
10	rs189753224	134115308	A	G
10	rs150181837	134115377	A	G
10	rs561438046	134115388	T	C
10	rs530457302	134115498	A	G
10	rs570322260	134115578	T	G
10	rs539045154	134115686	A	G
10	rs117015819	134115932	G	T
10	rs142293522	134116017	T	C
10	rs117548200	134116114	A	G
10	rs145885532	134116221	C	A
10	rs6560688	134116354	T	C
10	rs546185645	134116379	A	C
10	rs576020308	134116406	C	G
10	rs527892648	134116458	G	T
10	rs533417893	134116514	T	C
10	rs528874249	134116584	A	G
10	rs557623305	134116642	C	G
10	rs571529380	134116652	A	G
10	rs541783745	134116698	C	T
10	rs11146323	134116771	T	C
10	rs74161771	134116783	A	C
10	rs147364880	134116910	A	G
10	rs139445943	134116922	G	A
10	rs190574162	134117109	A	G
10	rs574339887	134117221	C	G
10	rs564956771	134117414	T	C
10	rs546486376	134117537	G	A
10	rs149710068	134117538	T	C
10	rs186966870	134117582	A	G
10	rs182717693	134117767	T	C
10	rs34069003	134117821	A	C
10	rs2492651	134118000	C	T
10	rs143689395	134118042	T	C
10	rs567889968	134118151	C	T
10	rs118170318	134118192	T	A
10	rs544686379	134118216	T	A
10	rs549180623	134118302	A	G
10	rs529855041	134118314	A	G
10	rs140490165	134118319	A	G
10	rs189926939	134118486	A	G
10	rs574928043	134118845	T	C
10	rs55708186	134118989	A	G
10	rs538711976	135355640	C	T
10	rs11101814	135355702	G	C
10	rs79865122	135355763	G	C
10	rs11101815	135355927	A	G
10	rs58787113	135356092	A	G
10	rs9629968	135356301	C	T
10	rs552426672	135356310	C	G
10	rs569352714	135356314	G	C
10	rs538053279	135356324	C	T
10	rs117110156	135356385	T	C
10	rs554022976	135356416	T	C
10	rs545759407	135356432	A	G
10	rs538394197	135356551	T	G
10	rs9629969	135356583	C	T
10	rs112077328	135356595	G	T
10	rs9629971	135356684	C	T
10	rs183096488	135356705	A	G
10	rs192457854	135356788	T	C
10	rs78708174	135356933	A	G
10	rs144846995	135356973	A	G
10	rs140316458	135357033	A	G
10	rs150231658	135357108	C	T
10	rs1536826	135357239	A	C
10	rs184563036	135357408	A	T
10	rs12267797	135357484	T	C
10	rs12267919	135357623	T	C
10	rs74162038	135357769	G	C
10	rs149360100	135358054	A	G
10	rs79333950	135358127	G	A
10	rs74866329	135358332	C	T
10	rs78097593	135358356	A	G
10	rs7893521	135358359	G	C
10	rs10857741	135358568	A	G
10	rs9629925	135358572	A	G
10	rs4512750	135358664	T	C
10	rs11818327	135358733	T	G
10	rs11812187	135358735	T	C
10	rs540052656	135358795	C	T
10	rs11812957	135358834	C	A
10	rs9629974	135358879	T	A
10	rs9629975	135358899	C	A
10	rs74162039	135358922	C	T
10	rs189066571	135358924	A	G
10	rs114914265	135359113	T	A
10	rs77578144	135359330	C	A
10	rs570305978	135359331	T	C
10	rs566214948	135359387	G	T
10	rs11527823	135359616	A	G
10	rs144115702	135359733	A	G
10	rs9629980	135359775	G	A
10	rs550731878	135359781	G	A
10	rs553973134	135359816	T	C
10	rs9629982	135359910	G	A
10	rs116961951	135359943	A	G
10	rs78327154	135360032	C	G
10	rs11527824	135360143	T	A
10	rs536450395	135360186	G	A
10	rs529717681	135360362	A	G
10	rs180926077	135360373	C	A
10	rs1581935	135360448	T	G
10	rs9629926	135360502	G	A
10	rs570300311	135360860	C	T
10	rs142397529	135360975	A	G
10	rs111898093	135361039	C	A
10	rs12249749	135361161	C	T
10	rs12268667	135361187	A	G
10	rs183359384	135361194	G	A
10	rs189068227	135361323	T	C
10	rs556400936	135361331	T	C
10	rs182934080	135361541	A	G
10	rs140757713	135361583	G	A
10	rs143487870	135361676	T	C
10	rs187686758	135361690	T	C
10	rs56097488	135361691	A	G
10	rs146755668	135361763	A	G
10	rs148332576	135361822	A	T
10	rs184126562	135361961	T	G
10	rs113389736	135362013	A	C
10	rs9418991	135362114	C	A
10	rs532659164	135362134	C	T
10	rs9418992	135362152	A	G
10	rs34581499	135362285	C	T
10	rs562940826	135362592	G	A
10	rs185390646	135362636	A	T
10	rs2864983	135362692	C	T
10	rs11498469	135362744	G	A
10	rs573471674	135363160	C	T
10	rs540603193	135363249	T	C
10	rs9629986	135363318	C	T
10	rs534102784	135363393	C	G
10	rs61868682	135363495	C	G
10	rs565161447	135363537	A	G
10	rs190458847	135363587	A	G
10	rs11592587	135363653	A	G
10	rs11592589	135363657	A	G
10	rs11594331	135363833	A	C
10	rs12764209	135364100	C	T
10	rs114099680	135364243	G	A
10	rs36061992	135364279	T	G
10	rs35620834	135364516	C	T
10	rs34433287	135364521	C	T
10	rs9629990	135364641	A	G
10	rs58687587	135364811	T	A
10	rs3020513	135364915	T	C
10	rs9629993	135364955	A	G
10	rs2987785	135365003	C	T
10	rs11593165	135365078	C	T
10	rs11593189	135365145	C	T
10	rs191933134	135365290	C	A
10	rs2987786	135365303	A	G
10	rs10857742	135365335	G	C
10	rs10857743	135365420	C	G
10	rs529477150	135365452	A	G
10	rs145981657	135365528	A	G
10	rs9629930	135365549	A	C
10	rs11592263	135365553	T	C
10	rs55801054	135365634	A	C
10	rs558632416	135365645	G	A
10	rs2987787	135365661	C	G
10	rs191442995	135365871	A	G
10	rs10857744	135365985	A	G
10	rs10857745	135365991	C	T
10	rs10857746	135366102	A	C
10	rs10776689	135366137	T	G
10	rs546770720	135366191	C	G
10	rs141562763	135366278	T	C
10	rs114033935	135366389	T	A
10	rs10857747	135366418	A	G
10	rs72866768	135366518	G	A
10	rs4144944	135366540	C	T
10	rs4144943	135366556	T	G
10	rs4144945	135366756	C	T
10	rs7900208	135366790	C	T
10	rs115858957	135366824	A	G
10	rs190146498	135366912	G	A
10	rs5029271	135367059	C	T
10	rs114567740	135367161	A	C
10	rs74753190	135367316	A	C
10	rs139595636	135367440	G	C
10	rs570171492	135367539	C	G
10	rs538850488	135367551	G	T
10	rs559152785	135367582	A	G
10	rs41283459	135367593	G	A
10	rs11101821	135367655	G	A
10	rs538028183	135367981	C	T
10	rs555260973	135367985	C	T
10	rs77020414	135368059	A	G
10	rs79949402	135368070	G	C
10	rs2149616	135368163	G	A
10	rs188631260	135368199	C	T
10	rs183871257	135368280	A	G
10	rs117862014	135368290	T	C
10	rs2149617	135368325	C	A
10	rs3737029	135368452	G	A
10	rs2183163	135368462	C	T
10	rs564012561	135368568	A	G
10	rs3737031	135368590	C	T
10	rs3737032	135368709	A	C
10	rs3737033	135368740	T	C
10	rs142455966	135368747	C	T
10	rs11594981	135368764	C	A
10	rs3737034	135368835	T	C
10	rs201142410	135368896	A	C
10	rs138177213	135368906	C	G
10	rs11592461	135368967	A	G
10	rs3020514	135369054	A	G
10	rs202238274	135369097	A	G
10	rs201035428	135369188	A	C
10	rs3827688	135369258	T	C
10	rs79640176	135369294	A	C
10	rs3747881	135369532	C	T
10	rs199551948	135369534	C	T
10	rs41299171	135369618	G	T
10	rs3747880	135369643	C	T
10	rs3827687	135369863	T	C
10	rs12257368	135370005	C	T
10	rs2987791	135370060	G	C
10	rs201817730	135370340	G	A
10	rs8181464	135370343	A	G
10	rs8181332	135370370	T	C
10	rs8181425	135370470	C	T
10	rs8181356	135370633	T	C
10	rs8181357	135370639	A	C
10	rs8181359	135370760	T	C
10	rs8181432	135370867	C	T
10	rs184958097	135370892	C	T
10	rs8181436	135371105	C	T
10	rs11101824	135371135	T	C
10	rs8181437	135371194	A	T
10	rs8181294	135371262	C	G
10	rs542768515	135371270	A	C
10	rs545375668	135371315	T	C
10	rs181747128	135371360	C	G
10	rs141668584	135371369	C	T
10	rs56220516	135371455	T	C
10	rs2987792	135371466	T	C
10	rs8181456	135371467	C	T
10	rs189399473	135371501	C	T
10	rs8181309	135371566	A	G
10	rs56365383	135371577	A	G
10	rs8181458	135371606	C	T
10	rs755100	135371625	C	T
10	rs67106646	135371920	A	G
10	rs74162040	135371940	C	T
10	rs74162041	135371942	A	G
10	rs190946716	135372170	A	G
10	rs10857748	135372310	C	T
10	rs539232042	135372546	C	T
10	rs10857749	135372597	T	C
10	rs10857750	135372659	G	A
10	rs45439092	135372722	G	A
10	rs10857751	135373010	A	G
10	rs555251664	135373033	G	A
10	rs3813872	135373435	T	A
10	rs369089612	135373512	A	G
10	rs3813873	135373591	T	C
10	rs199562735	135373659	C	T
10	rs72869403	135373679	C	T
10	rs10857752	135373694	A	G
10	rs10857753	135373768	C	T
10	rs74162043	135373851	C	T
10	rs10857754	135373919	G	A
10	rs527923303	135374109	G	C
10	rs11101828	135374157	C	T
10	rs557768745	135374265	A	T
10	rs11101829	135374546	A	C
10	rs148684248	135374575	C	T
10	rs551590258	135374767	T	A
10	rs61622972	135374798	C	T
10	rs10857755	135374832	A	G
10	rs10857756	135374847	C	T
10	rs12256671	135374857	C	T
10	rs10857757	135374888	T	C
10	rs10857758	135374889	G	A
10	rs10857759	135375040	T	C
10	rs542932101	135375065	C	G
10	rs571437423	135375162	A	G
10	rs10857760	135375200	C	T
10	rs76255630	135375205	G	A
10	rs59526521	135375269	G	T
10	rs181852286	135375666	T	G
10	rs11101830	135375694	C	T
10	rs12767545	135375927	T	A
10	rs12767560	135375955	C	A
10	rs11101831	135376106	T	C
10	rs11101832	135376151	C	T
10	rs11101833	135376291	G	C
10	rs11101834	135376349	A	G
10	rs10857761	135376496	T	C
10	rs139620416	135376525	G	A
10	rs144721715	135376532	A	G
10	rs151273374	135376677	A	C
10	rs80273010	135376765	C	G
10	rs11101835	135376783	C	T
10	rs76647273	135376797	G	A
10	rs11101836	135376802	G	C
10	rs11101837	135376951	G	A
10	rs11101838	135377038	T	A
10	rs182644685	135377364	G	A
10	rs10857762	135377448	C	T
10	rs35616031	135377513	T	A
10	rs116959513	135377552	A	G
10	rs11101839	135377598	G	T
10	rs187361905	135377829	A	G
10	rs11101840	135377903	T	C
10	rs192116448	135377932	C	T
10	rs11101841	135377962	T	C
10	rs532725278	135378232	G	A
10	rs145422850	135378263	T	C
10	rs568418850	135378348	C	A
10	rs10857763	135378450	C	T
10	rs555934027	135378485	A	G
10	rs11101842	135378517	T	C
10	rs9630002	135378544	T	C
10	rs190456262	135378589	T	C
10	rs2987794	135378612	G	T
10	rs2987795	135378656	A	G
10	rs141451104	135378707	A	G
10	rs184257938	135378782	T	G
10	rs34776401	135378802	T	C
10	rs540980233	135378940	A	T
10	rs181262984	135379070	A	G
10	rs368561830	135379100	T	G
10	rs145144605	135379346	T	C
10	rs11101843	135379586	A	C
10	rs2987796	135379688	C	T
10	rs3020498	135379710	A	C
10	rs72869445	135379749	A	G
10	rs143524169	135379808	T	G
10	rs190469307	135379856	C	G
10	rs2987797	135379934	G	A
10	rs181642385	135379954	A	G
10	rs12776851	135380009	A	T
10	rs12766748	135380163	C	G
10	rs150514660	135380195	T	A
10	rs12777634	135380323	A	T
10	rs376008053	135380337	G	A
10	rs573916563	135380338	C	G
10	rs543128694	135380339	A	G
10	rs36158930	135380394	A	T
10	rs61868695	135380408	G	A
10	rs61868696	135380409	C	G
10	rs61868697	135380410	A	G
10	rs77237195	135380493	A	G
10	rs566488838	135380495	C	T
10	rs2987799	135380499	T	G
10	rs34890953	135380565	C	T
10	rs538255253	135380591	C	A
10	rs147418497	135380650	C	G
10	rs550214926	135380894	A	G
10	rs58187379	135380933	A	G
10	rs551858139	135381032	G	A
10	rs116536101	135381089	C	A
10	rs3020499	135381215	A	G
10	rs111317133	135381254	T	C
10	rs3020500	135381276	T	C
10	rs567984272	135381291	C	G
10	rs11101844	135381390	A	G
10	rs547329508	135381424	T	C
10	rs11101845	135381425	A	G
10	rs11101846	135381443	T	C
10	rs148528483	135381574	A	G
10	rs3020501	135381592	C	G
10	rs3020502	135381623	T	C
10	rs142856797	135381630	A	G
10	rs3020503	135381766	C	T
10	rs188096997	135381769	C	G
10	rs143906240	135381904	T	C
10	rs560682213	135381922	T	A
10	rs2987800	135381927	T	G
10	rs547458460	135382137	T	G
10	rs570317787	135382141	C	G
10	rs112345496	135382591	C	T
10	rs569983600	135382743	G	C
10	rs535367569	135382747	C	A
10	rs555377296	135383258	G	T
10	rs571913874	135383267	A	T
10	rs541147345	135383269	T	C
10	rs372098690	135383366	T	C
10	rs548197785	135383552	T	C
10	rs141499833	135384403	C	T
10	rs188756009	135384698	G	A
10	rs149311586	135384735	A	T
10	rs9419086	135384746	C	A
10	rs565681438	135384873	G	C
10	rs111844543	135385015	A	G
10	rs10909617	135385022	C	T
10	rs576525499	135385069	A	G
10	rs529029805	135385474	C	T
10	rs566017617	135385615	A	G
10	rs551424466	135385645	G	C
10	rs150568479	135385657	C	T
10	rs139551755	135385718	T	C
10	rs3020504	135385782	T	C
10	rs564157879	135385786	A	G
10	rs548951163	135386008	T	C
10	rs551665058	135386066	T	C
10	rs71484087	135386067	A	G
10	rs2814218	135386240	T	C
10	rs189563878	135386428	C	A
10	rs11101848	135386432	G	C
10	rs10776690	135386469	A	C
10	rs74514207	135386470	T	G
10	rs77360278	135386471	G	T
10	rs530831321	135386500	A	C
10	rs111236406	135386602	C	G
10	rs182255616	135386635	T	C
10	rs188361030	135386798	A	T
10	rs111343545	135386854	C	T
10	rs193157648	135386901	T	C
10	rs376372022	135386962	T	C
10	rs571794931	135386964	T	C
10	rs146925204	135387214	G	C
10	rs570485574	135387226	A	G
10	rs2492664	135387240	T	G
10	rs141410983	135387361	G	A
10	rs536924036	135387509	G	A
10	rs149540758	135387662	T	G
10	rs143163607	135387907	G	A
10	rs531297270	135387939	A	G
10	rs2814224	135387947	A	G
10	rs113416331	135388003	A	G
10	rs28513148	135388078	A	C
10	rs545824395	135388390	G	T
10	rs576121350	135388434	G	A
10	rs541527950	135388485	A	G
10	rs117220052	135388573	A	G
10	rs116479712	135388617	A	G
10	rs567915840	135389088	A	G
10	rs553540326	135389109	T	C
10	rs55916570	135389268	T	C
10	rs150061992	135389321	G	A
10	rs56046513	135389345	T	G
10	rs55875421	135389402	T	C
10	rs56211898	135389414	T	C
10	rs116963301	135389650	A	G
10	rs572202449	135389652	C	T
10	rs534689214	135389680	C	G
10	rs142168980	135389786	C	T
10	rs189411503	135389847	A	C
10	rs77382433	135389919	C	T
10	rs201998976	135389939	G	C
10	rs557519378	135390245	G	C
10	rs368301738	135390543	C	T
10	rs576355986	135390605	C	T
10	rs561769672	135390637	T	C
10	rs533465936	135390776	T	C
10	rs565681309	135392121	G	T
10	rs534556922	135392133	T	C
10	rs551346077	135392172	A	G
10	rs537127795	135392355	G	C
10	rs569887483	135392469	G	C
10	rs535750586	135392525	G	A
10	rs555600700	135392578	C	T
10	rs57408853	135392989	A	G
10	rs137984060	135393120	G	A
10	rs59241138	135393140	G	A
10	rs186594967	135393373	T	C
10	rs191441676	135393407	T	C
10	rs115376765	135393417	T	C
10	rs142047452	135393459	A	T
10	rs61132543	135393682	A	G
10	rs7086127	135393731	C	T
10	rs565898995	135393934	G	A
10	rs549065733	135394002	A	G
10	rs9702203	135394018	A	G
10	rs192721540	135394112	T	C
10	rs184596762	135394118	G	C
10	rs188334719	135394143	A	C
10	rs9702433	135394224	T	C
10	rs192848931	135394227	A	G
10	rs551029801	135394378	T	C
10	rs536765189	135394413	A	G
10	rs11101854	135394430	A	G
10	rs181849777	135394461	A	G
10	rs10857764	135394493	C	G
10	rs184716287	135394501	A	G
10	rs560570145	135394515	T	C
10	rs577972598	135394577	T	C
10	rs531247976	135394585	G	C
10	rs189010960	135394600	T	G
10	rs10857765	135394613	C	T
10	rs530157254	135394634	C	A
10	rs11101855	135394798	C	T
10	rs142054029	135394809	A	G
10	rs554404982	135394832	T	C
10	rs574385290	135394833	A	G
10	rs113095296	135394845	C	G
10	rs11101856	135394930	T	C
10	rs565160640	135394983	T	C
10	rs527934415	135395002	C	G
10	rs552340699	135395115	G	A
10	rs553747511	135395215	A	G
10	rs576201114	135395256	G	A
10	rs561449545	135395270	A	G
10	rs11101857	135395359	G	A
10	rs11598820	135395379	A	G
10	rs149569732	135395382	T	C
10	rs7922540	135395468	T	A
10	rs10857766	135395528	T	C
10	rs10857767	135395544	C	T
10	rs577466016	135395713	T	C
10	rs549816677	135396072	T	C
10	rs187207970	135396102	T	C
10	rs73389022	135396119	A	G
10	rs145546653	135396137	G	C
10	rs112441672	135396289	A	G
10	rs184576225	135396303	G	C
10	rs370881213	135396478	C	A
10	rs569676606	135396583	T	C
10	rs181261905	135396838	C	T
10	rs7921341	135396879	T	C
10	rs9633660	135397435	G	A
10	rs184040462	135397479	A	T
10	rs9630012	135397511	T	A
10	rs570968198	135397564	G	A
10	rs9633661	135397568	A	G
10	rs555498717	135397606	G	A
10	rs9633662	135397679	G	A
10	rs9633664	135397745	G	C
10	rs368733914	135397784	T	C
10	rs186051882	135397801	G	A
10	rs201011618	135398002	G	C
10	rs535748806	135398028	G	T
10	rs9629935	135398306	C	T
10	rs578170203	135398418	C	G
10	rs28826604	135398606	T	C
10	rs7476609	135398659	A	T
10	rs28759996	135398719	A	G
10	rs9629936	135398783	G	A
10	rs4259784	135399192	A	G
10	rs371659432	135399262	G	C
10	rs373715383	135399292	C	T
10	rs367818999	135399293	A	G
10	rs574852196	135399401	T	G
10	rs543793388	135399586	A	C
10	rs560693683	135399653	A	G
10	rs185732562	135399940	T	C
10	rs113060219	135400189	G	C
10	rs11101867	135400250	A	G
10	rs146528328	135400425	A	C
10	rs7083012	135400457	T	C
10	rs567519622	135400492	C	T
10	rs7089803	135400518	G	A
10	rs188772415	135400576	G	A
10	rs11101869	135400631	T	C
10	rs533899121	135400882	G	A
10	rs148865804	135401167	G	T
10	rs576900021	135401580	A	G
10	rs7094588	135401586	G	A
10	rs559218728	135401610	T	C
10	rs151273123	135401716	G	A
10	rs141572236	135401810	A	T
10	rs552208485	135401827	C	T
10	rs555125982	135402068	G	A
10	rs76487734	135402157	C	T
10	rs4351775	135402200	T	C
10	rs541693077	135402247	G	T
10	rs4335490	135402350	C	T
10	rs73389029	135402516	T	G
10	rs11101870	135402702	T	C
10	rs10857768	135402703	G	A
10	rs77397616	135402754	A	G
10	rs7093170	135402904	T	C
10	rs77916660	135402958	G	A
10	rs191327385	135403222	A	G
10	rs144511195	135403374	T	C
10	rs188419014	135403430	C	T
10	rs12263487	135403585	G	A
10	rs139184791	135403666	T	C
10	rs4129223	135403948	G	A
10	rs142421670	135404006	G	C
10	rs7098163	135404095	T	C
10	rs12255182	135404096	A	G
10	rs11101871	135404132	C	A
10	rs181982252	135404316	C	G
10	rs7075572	135404358	C	T
10	rs139788580	135404405	T	C
10	rs9630017	135404536	T	C
10	rs185034690	135404584	T	C
10	rs12355624	135404646	A	G
10	rs563700301	135404701	A	G
10	rs77279530	135404904	T	C
10	rs111928686	135404931	G	A
10	rs10857769	135405047	C	T
10	rs11101873	135405113	G	A
10	rs10857770	135405187	T	C
10	rs149924885	135405198	T	C
10	rs563168235	135405475	A	G
10	rs574852175	135405740	G	A
10	rs115548063	135405747	T	C
10	rs187619733	135405815	T	C
10	rs542887887	135405846	G	A
10	rs145418232	135405914	C	T
10	rs190974084	135405934	A	G
10	rs147667525	135405982	T	C
10	rs7089173	135406037	G	A
10	rs149136718	135406128	T	C
10	rs148371653	135406622	G	T
10	rs76120079	135406654	A	G
10	rs551930925	135406717	G	T
10	rs9629939	135406823	C	T
10	rs117194724	135406861	T	C
10	rs9629940	135407330	G	A
10	rs9630020	135407433	G	A
10	rs145957084	135407715	C	G
10	rs12261048	135407923	G	A
10	rs191101868	135408059	C	A
10	rs11101876	135408098	T	C
10	rs553714646	135408346	C	T
10	rs4133041	135408387	A	G
10	rs4133042	135408428	T	C
10	rs11101877	135408719	G	A
10	rs576439872	135408985	G	C
10	rs4582924	135409033	G	T
10	rs192668262	135409376	T	C
10	rs182692132	135409423	C	T
10	rs144637704	135409424	A	G
10	rs187204943	135409508	A	G
10	rs11598513	135409602	C	A
10	rs9630021	135409607	G	C
10	rs12256349	135409632	A	G
10	rs76562566	135409929	G	T
10	rs570846366	135410144	T	C
10	rs142652690	135410342	C	T
10	rs559514478	135410561	C	A
10	rs73389049	135410572	G	A
10	rs60634236	135410626	G	T
10	rs7907135	135410660	C	T
10	rs9630023	135410905	C	G
10	rs4306261	135410989	G	A
10	rs184582142	135410995	G	A
10	rs549381439	135411021	A	T
10	rs72869494	135411152	G	T
10	rs9629941	135411166	T	C
10	rs149768188	135411514	G	A
10	rs72873948	135411646	C	A
10	rs528605129	135411875	A	G
10	rs571711823	135411904	G	A
10	rs7477040	135412268	A	T
10	rs7084384	135412322	G	A
10	rs7084391	135412344	C	A
10	rs6537613	135412414	G	T
10	rs77146714	135412539	G	A
10	rs185717676	135412589	C	A
10	rs58056675	135412760	C	T
10	rs181664769	135412771	C	T
10	rs11101880	135412888	C	T
10	rs144720495	135413267	G	T
10	rs141168067	135413349	T	G
10	rs11812637	135413418	G	A
10	rs184209974	135413561	A	G
10	rs12768371	135413571	A	G
10	rs147207469	135413652	G	A
10	rs185931172	135413653	T	C
10	rs140558409	135413699	A	G
10	rs4529856	135414020	G	C
10	rs142316878	135414094	C	T
10	rs11101881	135414280	C	T
10	rs182388668	135414304	C	T
10	rs74905266	135414376	A	G
10	rs11101882	135414378	A	G
10	rs9630029	135414692	A	G
10	rs151249202	135414832	A	G
10	rs7099806	135414896	T	C
10	rs188805693	135414940	G	A
10	rs4350328	135414948	A	G
10	rs4351776	135415572	T	G
10	rs4300354	135415890	T	C
10	rs11101884	135415976	G	C
10	rs543192432	135416494	T	C
10	rs141364521	135416554	A	T
10	rs535684300	135416772	G	A
10	rs538131118	135416941	C	A
10	rs73389065	135416976	A	G
10	rs11101885	135417088	C	T
10	rs7907312	135417364	G	A
10	rs112199480	135417416	T	C
10	rs117076107	135417440	A	G
10	rs9630031	135417509	G	A
10	rs143417916	135417857	T	C
10	rs556554462	135417874	A	G
10	rs11101886	135417928	G	A
10	rs117147938	135417930	G	A
10	rs11101887	135418062	A	G
10	rs9630032	135418370	C	A
10	rs147410953	135418401	A	G
10	rs535883000	135418493	A	G
10	rs9630033	135418505	T	G
10	rs538696070	135418614	T	C
10	rs558357198	135418620	T	C
10	rs557728405	135418692	C	A
10	rs58306594	135419334	G	A
10	rs11101888	135419461	A	C
10	rs12245318	135419483	G	A
10	rs545069293	135419663	G	T
10	rs59352023	135419680	G	C
10	rs575291052	135419700	G	A
10	rs12245492	135419727	G	A
10	rs12242613	135419831	T	C
10	rs12245634	135420002	G	A
10	rs191887621	135420082	T	C
10	rs183676732	135420191	C	A
10	rs189123151	135420194	A	G
10	rs11599005	135420356	A	G
10	rs558923260	135420839	A	T
10	rs144190961	135420932	T	C
10	rs117374781	135421093	C	T
10	rs11101890	135421321	A	G
10	rs13376793	135421344	G	C
10	rs4301745	135421636	G	T
10	rs545975388	135421657	G	A
10	rs556536774	135421692	T	C
10	rs12246880	135421917	A	C
10	rs4556495	135422209	T	C
10	rs189900370	135422362	A	T
10	rs4335491	135422460	G	T
10	rs4498943	135422505	T	A
10	rs4384343	135422545	C	G
10	rs145785986	135422615	T	C
10	rs562709156	135422679	G	A
10	rs186606785	135422858	G	A
10	rs550014417	135423007	T	C
10	rs376837040	135423151	G	A
10	rs148044807	135423187	T	C
10	rs113890624	135423366	A	G
10	rs10857774	135423585	C	T
10	rs552400205	135423715	A	G
10	rs191463340	135423814	T	C
10	rs184607383	135423837	A	G
10	rs572663755	135423839	G	T
10	rs541741317	135423845	C	T
10	rs142827922	135423889	G	A
10	rs9418996	135423910	C	T
10	rs188344838	135423922	C	T
10	rs548923054	135423926	A	T
10	rs11101891	135423930	G	A
10	rs11101892	135423945	T	C
10	rs536656729	135423954	C	T
10	rs556491193	135423956	G	A
10	rs11814872	135424007	T	C
10	rs11814882	135424034	T	C
10	rs528330885	135424041	G	A
10	rs564837988	135424064	G	A
10	rs11814883	135424067	A	C
10	rs11814887	135424118	T	C
10	rs1061559	135424145	A	G
10	rs9419092	135424160	C	T
10	rs557666826	135424163	G	A
10	rs574025762	135424164	A	G
10	rs181865062	135424190	C	A
10	rs546256684	135424192	G	A
10	rs12251186	135424194	C	G
10	rs141115783	135424229	T	C
10	rs150388811	135424231	C	T
10	rs549703894	135424239	A	T
10	rs575139337	135424240	C	T
10	rs540240398	135424294	G	A
10	rs10159607	135424298	T	G
10	rs552235655	135424304	C	T
10	rs565607481	135424314	C	A
10	rs186247352	135424390	T	C
10	rs560395686	135424672	A	G
10	rs567796173	135424880	T	C
10	rs9651394	135425190	G	T
10	rs186945435	135425215	T	A
10	rs117602559	135425257	A	C
10	rs79776966	135425403	C	A
10	rs4463807	135425572	G	A
10	rs183248138	135425823	G	A
10	rs186486281	135425868	A	G
10	rs12412900	135425907	A	T
10	rs138647983	135425926	G	A
10	rs539776557	135426023	G	A
10	rs142854042	135426134	T	C
10	rs7093818	135426204	G	C
10	rs183215784	135426349	G	A
10	rs7080705	135426384	C	G
10	rs187214269	135426396	A	G
10	rs568483967	135426420	A	C
10	rs12412913	135426536	G	A
10	rs555467181	135426546	T	C
10	rs184584253	135426608	A	G
10	rs117046365	135426610	A	G
10	rs10857775	135426754	G	C
10	rs193130109	135426760	G	C
10	rs144340805	135426878	T	C
10	rs11593824	135427170	G	A
10	rs557443255	135427187	A	G
10	rs11101894	135427203	A	C
10	rs189351820	135427274	A	G
10	rs4450132	135427295	T	C
10	rs141156289	135427462	T	C
10	rs142502209	135427543	A	G
10	rs185728267	135427703	G	A
10	rs11101895	135427717	G	C
10	rs72873987	135428181	T	C
10	rs6537616	135428246	A	G
10	rs11593607	135428265	T	C
10	rs555652397	135428577	A	G
10	rs369445038	135428652	T	C
10	rs190977265	135428700	A	G
10	rs543413013	135428730	T	C
10	rs574022921	135428824	T	C
10	rs544951093	135428905	T	C
10	rs10857776	135428908	G	A
10	rs567373189	135428976	G	A
10	rs4379786	135428991	C	T
10	rs535225648	135429111	G	A
10	rs4379787	135429181	C	T
10	rs145079257	135429267	C	T
10	rs4365009	135429295	T	G
10	rs4528273	135429335	G	A
10	rs4589248	135429336	T	C
10	rs9630038	135429348	G	T
10	rs12775985	135429492	T	C
10	rs111672139	135429496	G	A
10	rs111884827	135429499	A	C
10	rs113652269	135429505	A	G
10	rs4528274	135429564	G	A
10	rs147387388	135429701	C	A
10	rs61549572	135429752	T	C
10	rs4075722	135429757	G	T
10	rs4075721	135429761	C	G
10	rs77637974	135429794	T	A
10	rs115973381	135429810	T	C
10	rs551032745	135429956	T	C
10	rs4628635	135430043	T	C
10	rs139101376	135430044	T	C
10	rs558604245	135430045	A	G
10	rs575395092	135430074	A	G
10	rs9629942	135430091	C	G
10	rs73384322	135430186	T	C
10	rs11101898	135430252	G	C
10	rs144893916	135430378	T	C
10	rs551569514	135430548	G	A
10	rs72873999	135430669	G	A
10	rs118039884	135430703	G	A
10	rs9419093	135430797	T	C
10	rs9630040	135430798	A	G
10	rs7090051	135430810	G	A
10	rs12254632	135430955	T	C
10	rs142240965	135431015	G	A
10	rs7895560	135431038	A	G
10	rs146754690	135431066	G	C
10	rs140354617	135431069	C	T
10	rs575293703	135431076	T	C
10	rs146479192	135431080	T	G
10	rs4454678	135431118	G	A
10	rs539081909	135431136	C	T
10	rs74820879	135431323	A	G
10	rs140501056	135431336	G	C
10	rs7899159	135431451	A	G
10	rs150418999	135431489	T	C
10	rs184048800	135431523	A	G
10	rs74707032	135431811	A	G
10	rs76307279	135431837	G	T
10	rs539751600	135431856	A	G
10	rs571760018	135431907	A	G
10	rs186063425	135431974	A	C
10	rs11101899	135431987	C	T
10	rs79743532	135431989	C	T
10	rs11101900	135432003	T	C
10	rs71484093	135432053	C	T
10	rs71484094	135432056	G	A
10	rs67322600	135432073	C	T
10	rs182210858	135432241	T	C
10	rs139333140	135432317	A	G
10	rs78036815	135432360	A	G
10	rs190911120	135432369	A	G
10	rs528067961	135432534	G	A
10	rs7903897	135432685	A	G
10	rs10745303	135432865	T	C
10	rs141686869	135432900	C	G
10	rs10857778	135432974	C	T
10	rs10857779	135432982	T	C
10	rs10857780	135432988	T	C
10	rs72878005	135433029	T	A
10	rs190050398	135433030	C	T
10	rs12261676	135433091	G	A
10	rs12765125	135433160	G	T
10	rs557419685	135433261	G	C
10	rs9629943	135433387	A	T
10	rs182694104	135433445	C	A
10	rs550441234	135433614	T	C
10	rs187205082	135433619	C	T
10	rs9630042	135433765	T	C
10	rs11101904	135433817	G	C
10	rs573771130	135433824	A	G
10	rs146655166	135433987	T	C
10	rs139434797	135433991	A	C
10	rs11101905	135434303	A	G
10	rs375295835	135434462	T	C
10	rs144126682	135434540	T	C
10	rs12218790	135434551	A	C
10	rs560250094	135434553	G	A
10	rs7087703	135434565	C	T
10	rs546696830	135434756	T	G
10	rs184188729	135434841	C	T
10	rs10745304	135434988	A	G
10	rs190305970	135435074	C	T
10	rs556707345	135435082	A	G
10	rs559017834	135435320	A	G
10	rs77130682	135435416	G	A
10	rs76829850	135435755	A	C
10	rs555979971	135435788	T	C
10	rs79213389	135435789	A	G
10	rs530178762	135435794	T	C
10	rs562702573	135435796	T	C
10	rs7893967	135435803	A	G
10	rs112095407	135435808	C	A
10	rs7081877	135435809	T	C
10	rs7894054	135435822	C	G
10	rs374464231	135435833	A	G
10	rs11101906	135435872	T	C
10	rs112840179	135435878	T	C
10	rs375501925	135435879	A	G
10	rs554774929	135435883	A	G
10	rs574668688	135435885	T	C
10	rs113900559	135435889	A	G
10	rs113235547	135435894	T	C
10	rs6537617	135435924	G	A
10	rs7916634	135435934	C	T
10	rs11101907	135435935	A	G
10	rs554995544	135435943	T	C
10	rs368717183	135435944	G	A
10	rs12254046	135435981	T	C
10	rs6537618	135435995	A	G
10	rs565094336	135436006	G	T
10	rs6537619	135436023	G	A
10	rs547333950	135436053	G	A
10	rs112160174	135436196	A	G
10	rs113078445	135436200	C	T
10	rs533108750	135436218	G	C
10	rs566319715	135436400	T	C
10	rs554106045	135436745	A	C
10	rs77905753	135436876	T	C
10	rs9418998	135437279	G	A
10	rs372462571	135437352	T	C
10	rs185113838	135437414	G	T
10	rs528200386	135438686	G	A
10	rs76635626	135438901	T	C
10	rs546318039	135439401	C	A
10	rs551194435	135440142	G	A
10	rs200661929	135440203	T	A
10	rs201470110	135440226	C	G
10	rs369914475	135440281	G	C
10	rs537132753	135440683	G	T
10	rs573496334	135440792	G	A
10	rs544958874	135441136	A	T
10	rs530660227	135441192	A	G
10	rs367550023	135441199	A	G
10	rs200695923	135441346	T	C
10	rs201898750	135441355	G	A
10	rs571528134	135441418	T	C
10	rs567130968	135441553	A	C
10	rs535993438	135442145	A	T
10	rs544962497	135442396	A	G
10	rs368530707	135442770	T	C
10	rs560926057	135443028	G	A
10	rs529514509	135443082	A	G
10	rs543178611	135443103	G	A
10	rs559675412	135443108	A	G
10	rs551783278	135443130	A	G
10	rs550661406	135443292	T	C
10	rs367690034	135445052	A	C
10	rs184736179	135445333	C	G
10	rs530244557	135445340	A	G
10	rs552448907	135445539	A	G
10	rs200056875	135445556	T	C
10	rs376112539	135445792	G	C
10	rs560338245	135446188	A	G
10	rs368322658	135446215	A	G
10	rs538189172	135446294	G	A
10	rs576827598	135446762	A	G
10	rs544547325	135447241	A	C
10	rs9629947	135447375	G	A
10	rs374979251	135447532	T	C
10	rs548506203	135447561	C	T
10	rs186195600	135447667	T	G
10	rs549463534	135447748	A	G
10	rs139330894	135447781	T	G
10	rs532101051	135447803	G	A
10	rs553907169	135447814	C	A
10	rs577158834	135447827	C	A
10	rs546329383	135447831	C	A
10	rs200116277	135447852	A	G
10	rs201232859	135447853	G	A
10	rs56216929	135447895	C	A
10	rs186740315	135447934	T	C
10	rs114250467	135447939	C	T
10	rs375816405	135447947	A	G
10	rs11817335	135447971	C	A
10	rs532728849	135447982	T	C
10	rs373161137	135448146	C	T
10	rs12262484	135448213	C	T
10	rs146172936	135448282	G	A
10	rs148487742	135448296	G	A
10	rs562931128	135448515	A	C
10	rs370705503	135448729	A	T
10	rs192685683	135448733	T	C
10	rs540799416	135449056	A	G
10	rs137862518	135449094	A	C
10	rs113467969	135449237	T	C
10	rs58079257	135449313	A	T
10	rs548001142	135449490	C	T
10	rs9630051	135449604	A	G
10	rs147405068	135449635	T	C
10	rs371429969	135450018	T	G
10	rs59856947	135450531	G	A
10	rs11599547	135450541	C	T
10	rs59020898	135450605	C	A
10	rs535167200	135450717	T	G
10	rs545132646	135451518	A	G
10	rs563135358	135451606	G	T
10	rs61868759	135451821	T	C
10	rs567343752	135452326	A	G
10	rs79660968	135453203	T	C
10	rs377597123	135453256	C	T
10	rs73384351	135453452	A	T
10	rs567461103	135453530	A	G
10	rs536011253	135453567	T	A
10	rs538921729	135453602	T	C
10	rs59783285	135453811	G	C
10	rs71227167	135453827	A	G
10	rs201627807	135454012	G	C
10	rs559879857	135454027	C	T
10	rs373766918	135454077	G	A
10	rs545293512	135454305	C	A
10	rs564976710	135454306	C	G
10	rs551054780	135454812	A	G
10	rs546513983	135455026	T	G
10	rs201917467	135455054	C	A
10	rs552490287	135455196	G	A
10	rs200528295	135455197	T	C
10	rs7910046	135455414	A	G
10	rs560429544	135455609	C	T
10	rs532306927	135455634	T	G
10	rs568045200	135456507	T	A
10	rs553407504	135456575	T	A
10	rs138285796	135456980	A	G
10	rs532370020	135457147	G	A
10	rs539133832	135457799	C	A
10	rs56666148	135457990	T	C
10	rs375696087	135458217	G	C
10	rs3020538	135458774	G	T
10	rs200710602	135459209	T	A
10	rs148675697	135459224	C	G
10	rs368789138	135459962	A	G
10	rs201114301	135460437	A	G
10	rs552971815	135460443	T	C
10	rs576177303	135460451	T	C
10	rs150092946	135460715	T	C
10	rs548068932	135461744	G	C
10	rs200873705	135462107	G	A
10	rs200513027	135462750	G	A
10	rs373299113	135462757	C	T
10	rs527838362	135463405	G	A
10	rs139648515	135463559	C	G
10	rs550176565	135463632	C	G
10	rs4838695	135463755	G	A
10	rs199967028	135464137	A	G
10	rs199772577	135464148	G	A
10	rs372828423	135464238	A	G
10	rs371112265	135464278	A	C
10	rs527904133	135464287	C	T
10	rs566579356	135464431	A	G
10	rs79330304	135464452	A	G
10	rs371698353	135464539	T	C
10	rs146605161	135464734	T	G
10	rs571109210	135464905	G	C
10	rs201305929	135465018	T	C
10	rs3020982	135465048	C	T
10	rs559301892	135465840	A	T
10	rs75194191	135466064	G	A
10	rs141094168	135466103	T	C
10	rs200926646	135466414	C	T
10	rs201699205	135466445	C	T
10	rs543619954	135466640	A	T
10	rs542913338	135466763	A	G
10	rs557258030	135466816	G	A
10	rs545117970	135467216	T	C
10	rs565198439	135467234	A	G
10	rs546874609	135468226	C	T
10	rs566478814	135468255	T	A
10	rs558701692	135468389	A	C
10	rs537927452	135468403	G	C
10	rs557321359	135468415	A	G
10	rs113068794	135468493	T	A
10	rs572914405	135468515	A	G
10	rs545032470	135468759	G	C
10	rs530954911	135469820	T	C
10	rs3020476	135469843	G	A
10	rs560933915	135469853	A	T
10	rs201999736	135470015	T	C
10	rs77999204	135470016	A	G
10	rs143677213	135471114	G	A
10	rs369165596	135471170	A	G
10	rs202170856	135471399	G	A
10	rs558721399	135471436	A	G
10	rs531166240	135471921	G	A
10	rs550907812	135471938	T	C
10	rs577073384	135472109	T	C
10	rs55838511	135472125	T	C
10	rs562765447	135472152	G	T
10	rs539194352	135472614	T	C
10	rs552611384	135472636	A	G
10	rs80193692	135473014	A	C
10	rs577125263	135473105	C	T
10	rs28620398	135473166	G	T
10	rs3020488	135474419	G	T
10	rs563110011	135474980	C	T
10	rs189266161	135475195	G	A
10	rs569855156	135475352	A	T
10	rs535237761	135475397	A	G
10	rs533144617	135476213	G	T
10	rs550264488	135476231	C	T
10	rs534613454	135476470	A	G
10	rs577592228	135476584	T	C
10	rs564590067	135476925	A	T
10	rs552997294	135476966	T	G
10	rs199640904	135476990	T	A
10	rs549026222	135477052	C	A
10	rs148505558	135477226	C	G
10	rs544084747	135477499	T	C
10	rs183735206	135477535	G	A
10	rs530722899	135477607	T	C
10	rs538724674	135477700	A	G
10	rs544744379	135477701	G	T
10	rs191777629	135477702	G	C
10	rs184196501	135477779	G	T
10	rs143588276	135477825	C	T
10	rs3020493	135477898	A	C
10	rs376634550	135477979	T	C
10	rs530058012	135487200	A	C
10	rs559897114	135490883	T	C
10	rs532106676	135490884	T	C
10	rs552003670	135490885	G	C
10	rs142064582	135490903	G	C
10	rs567477587	135490933	C	A
10	rs536548073	135490952	C	T
10	rs553221269	135490953	A	G
10	rs573170206	135490973	T	C
10	rs61868578	135491012	T	C
10	rs370060335	135491028	A	G
10	rs141014245	135491030	C	G
10	rs61868579	135491034	G	C
10	rs561073159	135491068	T	G
10	rs574638532	135491079	T	C
10	rs540556212	135491081	T	G
10	rs200279600	135491083	T	G
10	rs532291006	135491112	T	C
10	rs369264553	135491388	A	G
10	rs562344552	135491389	T	C
10	rs531312205	135491392	T	C
10	rs547832740	135491472	A	G
10	rs560094686	135498949	G	C
10	rs567180440	135498989	T	C
10	rs55832910	135499032	T	G
10	rs570598248	135499068	T	C
10	rs28584106	135499070	T	C
10	rs553336706	135499118	T	C
10	rs188522567	135499134	T	G
10	rs192264289	135499153	T	C
10	rs7093416	135499157	C	G
10	rs7072829	135499163	G	C
10	rs60735096	135499176	T	G
10	rs570308830	135499209	T	G
10	rs146740684	135499311	G	C
10	rs568458332	135499334	T	G
10	rs571899519	135499413	C	T
10	rs541143605	135499417	T	G
10	rs563991414	135499423	G	T
10	rs71486211	135499434	T	G
10	rs532086515	135499458	C	T
10	rs56274905	135499501	T	C
10	rs59187694	135499554	G	A
10	rs572027908	135499656	C	A
10	rs58829760	135499695	T	G
10	rs28862006	135499737	A	C
10	rs2975231	135499739	C	T
10	rs569530851	135499788	T	C
10	rs555921284	135499898	C	T
10	rs200168232	135499921	G	A
10	rs563469403	135499992	T	C
10	rs78953074	135499993	A	G
10	rs565863233	135500057	A	G
10	rs551608766	135500139	A	G
10	rs145016547	135500760	T	C
10	rs151195684	135500946	G	A
10	rs74558474	135501404	T	C
10	rs577895774	135501480	A	C
10	rs543446205	135501481	G	C
10	rs543059160	135501643	A	C
10	rs567224996	135502015	A	G
10	rs536362661	135502036	A	G
10	rs566164017	135502040	G	C
10	rs565072560	135502863	T	C
10	rs530831686	135502864	G	T
10	rs376322079	135502884	C	G
10	rs188165523	135503182	A	T
10	rs570643644	135503184	T	C
10	rs538345598	135503245	G	T
10	rs9664205	135503523	A	G
10	rs74162057	135503599	C	A
10	rs545127100	135503858	A	G
10	rs575477893	135503887	T	C
10	rs117402854	135503940	A	T
10	rs540263056	135504016	T	C
10	rs535394529	135504218	T	C
10	rs536544407	135508133	G	A
10	rs553337282	135508136	A	G
10	rs201289356	135508171	G	A
10	rs539139378	135508172	C	T
10	rs559067324	135508224	T	G
10	rs192767965	135508253	A	C
10	rs185243328	135508257	A	T
10	rs574722585	135508299	G	A
10	rs369699381	135508380	G	A
10	rs560102012	135510501	G	A
10	rs562267744	135510676	A	G
10	rs554750876	135510911	C	T
10	rs574506378	135510952	T	C
10	rs577043013	135511777	G	A
10	rs545426210	135511805	C	A
10	rs76388302	135512026	T	C
10	rs552650070	135512094	G	A
10	rs548358947	135512486	G	A
10	rs568266519	135512514	A	G
10	rs552862408	135513578	A	G
10	rs548539136	135513735	A	C
10	rs569594125	135514132	C	A
10	rs572093168	135514266	A	G
10	rs541074212	135514293	C	T
10	rs577478759	135514431	G	A
10	rs562109002	135514631	T	C
10	rs527794023	135514709	C	G
10	rs569656422	135516213	A	G
10	rs535739289	135516214	A	C
10	rs577788260	135516926	G	T
10	rs201749423	135516995	T	C
10	rs372917669	135517147	G	C
10	rs572379837	135517239	A	T
10	rs541007927	135517242	G	A
10	rs564275015	135517262	G	A
10	rs549223491	135517380	G	C
10	rs12416391	135517645	G	A
10	rs146626661	135518161	A	G
10	rs556795904	135518409	G	C
10	rs200689384	135518518	C	A
10	rs541067436	135518766	A	C
10	rs563352763	135519158	T	C
10	rs559630922	135519309	T	G
10	rs61868655	135520002	G	C
10	rs550669004	135521125	G	A
10	rs9664819	135523029	G	C
10	rs9663334	135523061	A	G
10	rs542706114	135523226	T	C
10	rs9665515	135523246	C	T
10	rs565215916	135523285	G	C
10	rs560674870	135523416	A	G
10	rs529806882	135523543	T	A
10	rs55726203	135524334	G	A
10	rs112870709	135524373	T	G
11	rs545448759	122924	G	C
11	rs530421364	123302	A	G
11	rs61869643	123350	T	C
11	rs539151928	123354	T	G
11	rs569314612	123450	A	C
11	rs568309688	124655	A	C
11	rs553358386	128193	G	C
11	rs576393503	128196	G	A
11	rs75526590	128446	A	G
11	rs376767964	128460	T	G
11	rs530336810	128623	G	A
11	rs540895808	128624	G	C
11	rs375835674	128625	G	A
11	rs552587794	128765	A	G
11	rs531829266	130544	T	G
11	rs548086229	130551	T	A
11	rs568204338	130675	C	T
11	rs138092465	131128	C	G
11	rs143666167	132427	A	G
11	rs532843847	132527	T	C
11	rs562854505	132564	A	G
11	rs534433488	134174	A	G
11	rs139664916	137141	A	G
11	rs562242639	139586	G	C
11	rs61869658	139589	C	G
11	rs144447014	139670	G	T
11	rs144053170	142218	A	C
11	rs548694727	142512	C	G
11	rs12291204	147775	C	A
11	rs539766502	150347	A	T
11	rs191800290	151344	G	T
11	rs576645512	153910	T	C
11	rs542257289	153911	G	A
11	rs561702171	154185	A	T
11	rs572218133	157421	C	A
11	rs541091976	157449	G	A
11	rs71260020	157501	A	G
11	rs549696567	159312	T	C
11	rs71279253	160513	G	A
11	rs551473239	160607	T	C
11	rs369206097	160608	A	G
11	rs192391560	162454	A	C
11	rs570333134	164322	T	C
11	rs374530454	165059	C	T
11	rs374569917	168042	C	T
11	rs61871090	168842	A	G
11	rs559409664	170139	A	G
11	rs369589664	170865	C	T
11	rs551379772	173470	A	T
11	rs550359792	175002	A	C
11	rs374039308	175142	A	C
11	rs542821149	175159	A	C
11	rs528384681	175182	G	T
11	rs199764899	175190	G	A
11	rs561016712	175243	G	A
11	rs187268927	175246	A	T
11	rs551368958	175294	A	C
11	rs147891151	175339	A	C
11	rs560862387	175488	A	C
11	rs551756743	175504	T	A
11	rs571884800	175520	A	C
11	rs537084805	175521	G	T
11	rs59857509	175590	C	T
11	rs539904641	175621	A	C
11	rs531232174	175671	G	C
11	rs550701906	175674	C	A
11	rs547144481	175702	G	C
11	rs538105844	175867	G	C
11	rs184303826	175963	A	C
11	rs530151280	176092	T	A
11	rs547007996	176097	C	A
11	rs532594323	176116	C	T
11	rs567995099	176222	A	T
11	rs561609723	176361	A	G
11	rs575208848	176367	A	G
11	rs61871102	176397	A	G
11	rs181061547	176442	T	C
11	rs138459941	176444	G	C
11	rs570391645	177487	A	G
11	rs555156928	177683	T	G
11	rs561504335	177945	A	G
11	rs547259678	178019	G	A
11	rs575060399	178230	G	A
11	rs534366420	178299	G	A
11	rs577456992	178509	T	C
11	rs576136972	178574	A	G
11	rs561567476	178604	A	C
11	rs540817857	178635	A	G
11	rs534431593	178720	T	C
11	rs571125593	178851	T	G
11	rs539702962	178888	C	G
11	rs541224800	178983	C	G
11	rs528143960	179093	C	T
11	rs535504353	179201	T	G
11	rs534776360	179300	C	G
11	rs543590168	179317	C	A
11	rs145244961	179321	A	T
11	rs146493317	179322	A	C
11	rs61871110	179401	C	T
11	rs374554950	179404	G	A
11	rs140526878	179460	G	C
11	rs578039988	179491	T	A
11	rs187083198	179509	C	G
11	rs559411536	179511	C	A
11	rs572777830	179526	A	G
11	rs529727388	179562	G	C
11	rs192982361	179626	C	T
11	rs111656631	179642	C	G
11	rs75235941	179650	C	G
11	rs76859352	179664	T	C
11	rs184749518	179726	T	G
11	rs188027041	179738	G	A
11	rs180932916	179742	C	T
11	rs185197063	179752	A	G
11	rs10431188	179921	G	T
11	rs566632196	179938	T	G
11	rs538434237	179979	A	G
11	rs143674792	180184	T	C
11	rs13377545	180225	A	G
11	rs201265508	180231	G	A
11	rs11502185	180258	C	T
11	rs201966829	180261	T	A
11	rs199568356	180283	C	T
11	rs544626513	180302	C	G
11	rs11502187	180483	A	T
11	rs118152462	180689	A	G
11	rs148367131	180835	G	C
11	rs562619007	181386	A	G
11	rs531434985	181415	C	T
11	rs549937260	182648	A	T
11	rs543357735	183001	C	T
11	rs555151025	183093	T	C
11	rs568742522	183094	A	G
11	rs2686916	183529	T	C
11	rs61871127	183530	G	T
11	rs545778713	183548	T	G
11	rs576126760	183661	T	G
11	rs541628541	183715	G	A
11	rs549798093	183955	A	G
11	rs563374156	183962	T	C
11	rs534384613	184395	T	A
11	rs187222942	184431	C	T
11	rs543449061	184874	G	A
11	rs529016411	185115	A	G
11	rs527921802	185303	A	G
11	rs571061728	185460	A	G
11	rs549778443	185619	C	G
11	rs2739250	185799	C	A
11	rs2686912	185800	A	G
11	rs542601123	185927	A	G
11	rs11245981	186059	A	G
11	rs148730620	186080	T	C
11	rs549311113	186192	A	C
11	rs2739247	186243	G	C
11	rs537230198	186295	T	C
11	rs11245982	186450	C	G
11	rs11245983	186458	A	G
11	rs533387994	186464	A	C
11	rs7124615	186604	T	C
11	rs557148688	186995	T	C
11	rs538247289	187183	A	G
11	rs558277164	187200	A	G
11	rs2739240	187771	C	A
11	rs554218902	187810	A	G
11	rs574208705	187846	T	C
11	rs561210383	188375	C	T
11	rs186615828	188432	G	A
11	rs568062683	188621	C	T
11	rs536859653	188650	G	A
11	rs573499216	188909	A	G
11	rs545689424	188960	T	C
11	rs530096274	189394	G	T
11	rs560059541	189421	C	G
11	rs75502948	189626	A	G
11	rs77953502	189627	G	C
11	rs2948211	189642	T	C
11	rs74756307	189774	G	A
11	rs553553983	189780	A	G
11	rs76949958	189861	A	T
11	rs75165851	189863	T	A
11	rs72479376	189987	A	G
11	rs575961545	190010	A	G
11	rs2354750	190567	G	T
11	rs2354749	190571	C	T
11	rs2739234	190761	A	G
11	rs532212453	190764	A	G
11	rs545588341	190794	A	T
11	rs562448126	190941	T	G
11	rs80122180	191771	A	G
11	rs534186046	191793	T	C
11	rs58532757	191890	T	C
11	rs57246151	191891	A	T
11	rs4890209	191949	A	G
11	rs562309969	191968	T	C
11	rs564179335	192062	G	T
11	rs533023520	192096	T	C
11	rs576191943	192551	C	T
11	rs541041307	192646	A	G
11	rs556279355	192898	A	G
11	rs535294582	192923	A	C
11	rs577750808	192995	T	C
11	rs542075444	193022	A	G
11	rs7951297	193112	T	C
11	rs2686896	193194	T	C
11	rs556883375	193211	G	T
11	rs549927967	193374	G	C
11	rs549495369	193420	C	T
11	rs551560506	193542	T	C
11	rs370674717	193595	A	G
11	rs113077900	193627	A	G
11	rs375164494	193631	A	G
11	rs202040177	193703	A	G
11	rs572557850	193719	T	C
11	rs201545490	193734	T	C
11	rs549057319	193772	C	T
11	rs199816295	193797	C	G
11	rs201435049	193808	T	G
11	rs2294081	193863	T	C
11	rs2686894	193865	G	T
11	rs528474979	194072	G	A
11	rs567561139	194163	G	C
11	rs529913154	194189	T	C
11	rs566163524	194210	A	G
11	rs574296297	194327	G	C
11	rs1108819	194331	A	C
11	rs553689051	194363	C	T
11	rs112126401	194639	A	G
11	rs2979429	194640	A	G
11	rs573533995	194696	A	G
11	rs2979428	194700	G	A
11	rs2948213	194903	A	G
11	rs4029633	194930	T	G
11	rs76744022	194931	A	G
11	rs574592151	195107	T	C
11	rs531323204	195180	C	T
11	rs554767785	195324	A	G
11	rs540051245	195469	A	C
11	rs576604635	195509	A	G
11	rs545725312	195545	A	T
11	rs552641124	196050	C	A
11	rs368917732	196093	T	G
11	rs537861118	196098	A	C
11	rs554911883	196237	C	G
11	rs568233734	196299	T	G
11	rs553831164	196414	T	G
11	rs28706163	196573	A	G
11	rs28634367	196575	G	A
11	rs72878023	196592	C	A
11	rs61876176	196593	C	T
11	rs28416859	196606	C	A
11	rs564166710	196825	A	G
11	rs3825076	196912	G	C
11	rs117507593	196940	A	G
11	rs11604127	196944	T	C
11	rs146252025	197087	T	G
11	rs570565705	197234	C	A
11	rs3802984	197337	A	G
11	rs564177336	197361	G	C
11	rs7103852	197557	A	G
11	rs199559355	197596	T	C
11	rs187522696	197704	T	C
11	rs566000278	198107	T	C
11	rs200995793	198305	A	G
11	rs564617219	198359	C	T
11	rs144079779	198450	T	C
11	rs3802985	198510	T	C
11	rs184461755	198644	A	G
11	rs189783535	198665	G	C
11	rs535076240	198727	A	G
11	rs148522889	198805	A	G
11	rs4980320	198986	C	T
11	rs78717683	199153	A	G
11	rs3741411	199256	A	G
11	rs72878024	199492	A	G
11	rs200328212	199525	G	A
11	rs4029235	199673	T	C
11	rs61876177	199813	G	A
11	rs528562955	199842	C	G
11	rs75155656	199891	A	C
11	rs199621310	199900	C	G
11	rs144910527	200062	T	C
11	rs181804568	200243	C	A
11	rs560859963	200250	C	T
11	rs7114102	200289	A	T
11	rs55966801	200343	C	T
11	rs147947590	200640	T	G
11	rs141772630	200661	G	C
11	rs539022415	200671	A	C
11	rs190679777	200761	T	C
11	rs11601758	200801	T	G
11	rs11604736	200805	C	T
11	rs59958645	200948	A	G
11	rs553659421	201029	C	T
11	rs531194521	201052	C	G
11	rs118038902	201172	C	T
11	rs79276946	201212	G	A
11	rs553902583	201340	C	G
11	rs552879272	201475	G	A
11	rs1976848	201584	A	T
11	rs141890908	201604	A	G
11	rs12286843	201796	C	T
11	rs142568365	201825	A	G
11	rs531854555	201860	C	T
11	rs527670650	201915	G	A
11	rs540012343	201916	G	A
11	rs111876722	201922	C	T
11	rs539631006	201965	T	C
11	rs73386631	202017	T	C
11	rs56232710	202072	A	G
11	rs568323932	202078	A	G
11	rs182528184	202118	G	C
11	rs533242282	202229	A	G
11	rs939916	202253	G	A
11	rs529094133	202265	C	G
11	rs939917	202547	T	C
11	rs147957455	202551	A	G
11	rs11245990	202565	T	C
11	rs11245991	202748	C	T
11	rs11245992	202749	A	G
11	rs11245994	202779	T	C
11	rs11245995	202780	G	T
11	rs11602951	202812	A	G
11	rs79902640	202835	G	A
11	rs11602954	202856	A	G
11	rs73386635	202873	G	A
11	rs140792054	202875	T	C
11	rs187771895	202969	A	T
11	rs150110784	203084	T	C
11	rs77936829	203147	C	G
11	rs73386640	203235	G	A
11	rs145496105	203399	C	T
11	rs201039427	203557	G	C
11	rs2280543	203788	T	C
11	rs555013060	203935	C	T
11	rs560585594	203955	G	A
11	rs551920515	204031	C	A
11	rs2280544	204062	T	C
11	rs557677185	204084	A	G
11	rs61876180	204100	C	T
11	rs12282672	204134	A	G
11	rs2280545	204147	A	G
11	rs111689552	204208	A	G
11	rs1045454	204228	A	G
11	rs544143830	204306	G	T
11	rs143145314	204343	A	G
11	rs551299758	204487	A	G
11	rs536266018	204524	G	A
11	rs11245997	204680	A	G
11	rs56357554	204715	T	C
11	rs185289841	204818	G	A
11	rs12785943	204968	A	G
11	rs4980319	204986	C	A
11	rs72878027	205021	G	C
11	rs11551933	205113	C	T
11	rs140766637	205140	A	G
11	rs554369841	205194	C	T
11	rs3782123	205198	C	A
11	rs190584141	205398	A	G
11	rs560579352	205551	A	G
11	rs143008952	205650	G	A
11	rs3782122	205780	A	T
11	rs563863847	205789	A	C
11	rs72878029	205889	C	T
11	rs3782121	205935	A	G
11	rs562554161	206029	A	C
11	rs3782120	206089	A	G
11	rs570597752	206153	G	A
11	rs539758260	206161	A	G
11	rs188184943	206263	G	C
11	rs3782119	206421	G	T
11	rs554089655	206477	T	C
11	rs546092598	206592	T	G
11	rs181066608	206601	A	G
11	rs547835182	206738	A	G
11	rs7930823	206767	A	G
11	rs142390454	206906	A	C
11	rs185553134	206984	A	G
11	rs190212524	207050	A	G
11	rs6598075	207275	G	C
11	rs71487219	207400	A	G
11	rs58692051	207410	T	C
11	rs529222643	207425	T	C
11	rs11245998	207462	A	G
11	rs56186913	207698	C	T
11	rs140282274	208086	T	C
11	rs80168555	208213	T	C
11	rs117310761	208225	T	C
11	rs11606393	208235	A	G
11	rs534734390	208430	G	C
11	rs146415288	208609	A	G
11	rs370584786	208708	C	T
11	rs559417197	208716	C	G
11	rs186635958	209244	T	A
11	rs530463371	209357	G	T
11	rs571957041	209896	A	C
11	rs138629033	209991	A	G
11	rs191493873	210003	A	G
11	rs148877135	210042	G	T
11	rs534909659	210110	G	C
11	rs544071842	210276	A	G
11	rs554527115	210283	C	G
11	rs74438028	210392	T	A
11	rs528732588	210489	C	G
11	rs147464631	210546	T	C
11	rs182578891	210568	T	C
11	rs34925440	210660	G	C
11	rs575058365	210856	A	G
11	rs11246001	210899	T	C
11	rs187090819	210923	A	G
11	rs539833971	210995	T	C
11	rs2293169	211015	T	C
11	rs114676801	211203	A	G
11	rs11246002	211447	A	G
11	rs531128622	211451	C	A
11	rs2293168	211482	T	C
11	rs149828280	211487	A	G
11	rs561653224	211509	C	G
11	rs540886071	211524	A	C
11	rs2293167	211644	G	A
11	rs12420105	211650	A	G
11	rs568213912	211682	T	C
11	rs75256197	211841	C	T
11	rs12421799	211862	C	A
11	rs554877928	211968	T	C
11	rs540526082	212004	C	G
11	rs76552490	212015	A	G
11	rs552130870	212043	T	C
11	rs185608960	212072	T	C
11	rs74044911	212202	T	C
11	rs12574034	212262	C	T
11	rs555393406	212263	T	G
11	rs574978246	212264	T	C
11	rs188033417	212337	A	G
11	rs72878032	212408	T	C
11	rs200950044	212705	G	A
11	rs140822543	212789	T	A
11	rs76117329	212839	T	C
11	rs142035641	213028	A	G
11	rs564280351	213341	A	C
11	rs75503761	213377	T	C
11	rs74587024	213514	A	G
11	rs11246003	213723	G	T
11	rs12226698	213740	T	C
11	rs368032353	213743	A	G
11	rs371230105	213807	T	C
11	rs148387928	214073	C	A
11	rs1533825	214163	A	G
11	rs1533824	214169	C	T
11	rs201428218	214300	A	G
11	rs543519068	214325	T	C
11	rs3216	214421	C	G
11	rs10081	214544	T	C
11	rs191621556	214638	T	C
11	rs500840	214716	A	G
11	rs186510149	215012	G	A
11	rs570591	215364	A	G
11	rs559993647	215720	T	C
11	rs12226402	215904	A	G
11	rs12226697	216056	A	G
11	rs201758891	216081	C	T
11	rs189197804	216169	C	T
11	rs145970280	216182	C	T
11	rs201802709	216234	T	C
11	rs139494349	216275	A	G
11	rs10714	216290	A	G
11	rs118011814	216464	A	C
11	rs189360563	216475	T	C
11	rs149676983	216486	T	A
11	rs575746047	216614	T	C
11	rs79591728	216957	G	A
11	rs568343770	216980	T	C
11	rs547749	217011	G	T
11	rs566510771	217115	G	T
11	rs3825075	217140	T	C
11	rs556218407	217161	A	G
11	rs72878036	217171	T	C
11	rs184909571	217344	C	G
11	rs577166947	217438	T	A
11	rs562985412	217485	A	G
11	rs3843620	217814	T	G
11	rs568272496	217949	G	A
11	rs3847647	218141	A	C
11	rs541375478	218288	C	T
11	rs111880443	218391	G	A
11	rs111371671	218416	A	G
11	rs147696796	218431	C	T
11	rs61876182	218489	A	G
11	rs3847648	218613	A	G
11	rs535716	218640	A	G
11	rs186147188	218751	T	C
11	rs111450242	218848	C	T
11	rs74477499	218907	A	G
11	rs200051752	219000	C	T
11	rs201630330	219060	A	G
11	rs511744	219089	T	C
11	rs577716108	219110	T	C
11	rs551145258	219255	C	T
11	rs6598074	219398	G	A
11	rs4758632	219442	T	C
11	rs6598073	219452	C	G
11	rs191488143	219499	A	G
11	rs4758633	219538	A	G
11	rs563834991	219729	C	A
11	rs6598072	219793	C	T
11	rs6598071	219800	T	C
11	rs12803673	219842	A	G
11	rs538053	219967	G	T
11	rs35993711	220223	A	G
11	rs10902106	220243	T	C
11	rs10902107	220315	A	G
11	rs10794301	220401	C	T
11	rs28410764	220966	T	C
11	rs570204	221195	C	T
11	rs140570103	221278	C	T
11	rs144457880	221279	G	C
11	rs149173376	221300	A	G
11	rs143296903	221315	C	T
11	rs574185	221322	G	T
11	rs538666636	221571	T	G
11	rs11246007	221584	T	C
11	rs151266356	221585	A	G
11	rs6421986	221659	A	G
11	rs532324655	221703	C	T
11	rs4980335	221824	A	G
11	rs490308	221882	A	G
11	rs186531897	222316	A	G
11	rs540368079	222335	A	G
11	rs192392377	222405	A	G
11	rs143056130	222459	A	G
11	rs3782118	222620	T	C
11	rs539124854	222793	T	C
11	rs145124257	222819	A	G
11	rs3782117	222936	C	T
11	rs545931186	222999	A	G
11	rs3782116	223119	T	C
11	rs3782115	223272	A	G
11	rs117994356	223587	T	G
11	rs11246009	223733	A	T
11	rs564154484	223756	G	A
11	rs72479380	223796	G	A
11	rs149395025	223823	A	G
11	rs144507767	223832	A	C
11	rs201048317	223854	T	C
11	rs568268299	223859	A	G
11	rs11246011	223904	A	C
11	rs11246012	223926	T	C
11	rs539431373	223929	G	C
11	rs11246013	223940	A	G
11	rs115737484	223967	A	G
11	rs555602013	223968	T	C
11	rs11246014	223976	C	A
11	rs12790038	223998	T	C
11	rs564207737	224001	G	C
11	rs570857	224012	G	A
11	rs570772	224048	A	C
11	rs12222188	224063	A	G
11	rs147722093	224194	T	C
11	rs1023430	224393	G	A
11	rs534495703	224551	T	A
11	rs11246015	224585	T	C
11	rs184134900	224634	G	A
11	rs530274197	224673	T	C
11	rs7946716	224676	T	C
11	rs116892839	224721	T	C
11	rs7946581	224808	A	C
11	rs7934919	224832	C	T
11	rs73392700	224845	C	G
11	rs7943477	224981	A	C
11	rs146540347	225062	A	G
11	rs7943332	225149	T	C
11	rs7943246	225171	C	T
11	rs7926172	225180	A	G
11	rs507139	225196	A	G
11	rs10902108	225256	T	C
11	rs536829910	225298	A	G
11	rs188997218	225355	C	T
11	rs6598070	225466	T	C
11	rs574601962	225514	C	T
11	rs544050345	225586	G	A
11	rs35238303	225832	C	T
11	rs185945429	225863	A	C
11	rs4980334	225992	C	T
11	rs4980333	226186	G	A
11	rs12785308	226477	T	C
11	rs7128988	226478	A	G
11	rs77432937	226751	T	A
11	rs12419995	226757	A	T
11	rs563107	226760	A	T
11	rs34541280	226862	T	G
11	rs11246017	226990	T	C
11	rs182759538	227003	T	C
11	rs186999469	227036	A	G
11	rs575227146	227205	T	C
11	rs544331773	227235	T	C
11	rs560047394	227358	C	A
11	rs543590931	227555	A	G
11	rs34335925	227601	G	A
11	rs191549963	227644	C	G
11	rs35967446	227684	A	G
11	rs182380474	227709	A	T
11	rs11606108	227798	A	T
11	rs560342699	227997	A	C
11	rs548215721	228154	G	A
11	rs561477171	228207	T	C
11	rs528772749	228326	T	C
11	rs569228187	228360	T	A
11	rs4758629	228514	A	C
11	rs111352645	228728	C	T
11	rs7930599	228834	G	C
11	rs7947333	228862	C	T
11	rs552365684	228911	A	G
11	rs12790715	229216	G	A
11	rs488526	229229	A	G
11	rs7931225	229302	A	G
11	rs150716073	229355	T	G
11	rs12805487	229376	T	C
11	rs117629395	229439	T	C
11	rs12791148	229454	C	A
11	rs12787134	229616	A	G
11	rs573175871	229787	T	C
11	rs72878047	229811	G	T
11	rs78055016	229820	C	T
11	rs77604542	229854	A	G
11	rs7104764	229977	G	A
11	rs367869057	230074	A	G
11	rs7110731	230135	T	C
11	rs11246018	230138	A	G
11	rs149530581	230348	G	T
11	rs536715	230368	T	C
11	rs61748606	230474	T	G
11	rs565865612	230542	A	G
11	rs199731840	230559	A	T
11	rs75642827	230613	C	G
11	rs3829998	230751	A	G
11	rs10902109	230862	A	G
11	rs35257665	230887	A	G
11	rs113919457	230951	A	G
11	rs556585328	230952	C	T
11	rs185823523	231039	T	C
11	rs34046183	231087	T	C
11	rs140055991	231201	C	G
11	rs188063612	231277	T	A
11	rs12364172	231284	A	T
11	rs11602248	231305	A	G
11	rs7483951	231758	G	A
11	rs578211716	231861	C	T
11	rs181373054	231866	A	G
11	rs557611502	231880	T	C
11	rs78428614	231963	T	C
11	rs77618319	231964	T	C
11	rs530596697	231975	C	A
11	rs12363280	231980	G	C
11	rs1205821	232061	C	T
11	rs1212931	232098	C	T
11	rs191628511	232156	T	C
11	rs546244957	232210	C	T
11	rs573771	232243	A	G
11	rs572885462	232272	T	C
11	rs573676	232275	T	G
11	rs4980331	232384	A	G
11	rs34725261	232419	T	C
11	rs4980330	232426	T	C
11	rs492715	232491	T	G
11	rs4980329	232598	T	C
11	rs4980328	232641	T	C
11	rs4980327	232642	G	A
11	rs147808207	232664	A	G
11	rs11246019	232737	A	G
11	rs547025	232855	C	T
11	rs187269688	232899	G	C
11	rs11246020	233067	T	C
11	rs11555236	233212	A	C
11	rs12365010	233298	G	T
11	rs542641	233301	A	G
11	rs201701216	233466	T	C
11	rs118120931	233588	C	T
11	rs554917354	233613	G	C
11	rs117034891	233634	A	G
11	rs34700713	233739	T	C
11	rs147977321	233848	G	A
11	rs141611368	233949	G	A
11	rs183430453	234047	C	T
11	rs10794302	234102	T	C
11	rs11606986	234171	C	T
11	rs4980326	234173	A	C
11	rs543187801	234174	A	G
11	rs513161	234249	C	T
11	rs11607019	234349	C	T
11	rs188315815	234350	G	A
11	rs4980325	234451	G	T
11	rs4980324	234540	A	G
11	rs572163353	234575	C	T
11	rs11246022	234685	G	A
11	rs149372081	234790	G	C
11	rs72865311	234821	G	T
11	rs555615883	234917	C	G
11	rs144698574	234921	A	G
11	rs557293394	234971	A	G
11	rs562982835	235100	T	A
11	rs576564834	235114	G	T
11	rs542028551	235119	G	A
11	rs562382107	235122	T	C
11	rs34777506	235165	T	C
11	rs569777244	235299	A	G
11	rs1134500	235300	A	G
11	rs183460361	235316	C	T
11	rs536653403	235364	T	C
11	rs1134499	235422	G	C
11	rs116301602	235482	C	A
11	rs479979	235541	G	C
11	rs1056098	235619	C	A
11	rs74044920	235687	C	G
11	rs11246025	235760	G	A
11	rs541772240	235837	G	A
11	rs9795476	235894	T	G
11	rs186136966	236012	C	G
11	rs28365927	236091	A	G
11	rs143632880	236094	G	A
11	rs530669484	236165	T	C
11	rs147924046	236337	G	C
11	rs7118852	236343	A	G
11	rs567961164	236533	A	G
11	rs2974902	236536	A	G
11	rs528524049	236571	C	G
11	rs140230575	236597	T	C
11	rs519592	236811	G	A
11	rs2272563	236871	T	C
11	rs200286876	237002	T	G
11	rs529977921	237014	T	C
11	rs12293349	237030	T	C
11	rs1045288	237087	A	G
11	rs199600025	237161	G	C
11	rs567621273	237164	A	G
11	rs201498811	237167	T	C
11	rs56312618	237209	A	G
11	rs3817629	237312	T	C
11	rs567510415	237495	T	C
11	rs10902110	237648	T	C
11	rs112649477	237734	A	G
11	rs939915	237737	A	T
11	rs184420777	237767	A	G
11	rs189694263	237844	G	A
11	rs7481993	237875	C	T
11	rs2283143	238058	C	T
11	rs573810	238138	A	G
11	rs77669353	238447	T	C
11	rs11246030	238496	C	G
11	rs2283144	238689	C	T
11	rs147244202	238843	T	A
11	rs562062923	239236	A	G
11	rs72865312	239306	G	A
11	rs75124820	239395	G	A
11	rs182692503	239873	C	A
11	rs150960282	240185	G	C
11	rs533507102	240426	G	A
11	rs6598069	240664	T	A
11	rs72865313	240754	C	A
11	rs551419	240844	C	T
11	rs7481518	240867	T	G
11	rs7482209	240868	A	G
11	rs182628336	240988	T	C
11	rs12225799	241124	G	C
11	rs138060871	241284	A	G
11	rs10902111	241489	C	T
11	rs77602947	241523	T	C
11	rs184295357	241623	G	T
11	rs143125283	241645	A	T
11	rs57939191	241829	T	C
11	rs148125568	241844	A	G
11	rs17727753	242014	A	T
11	rs556978966	242042	G	C
11	rs473151	242112	T	G
11	rs7124688	242130	C	T
11	rs184593888	242371	C	T
11	rs7395328	242624	T	A
11	rs10794303	242852	G	A
11	rs55781332	242859	G	A
11	rs549963101	242891	A	G
11	rs182134409	242945	A	G
11	rs6598068	243092	A	C
11	rs6598067	243093	T	C
11	rs530323396	243179	G	T
11	rs6598066	243185	A	G
11	rs6598065	243211	A	G
11	rs111532608	243229	G	T
11	rs505404	243268	G	T
11	rs6598064	243557	G	A
11	rs139389674	243631	G	A
11	rs6598063	243672	G	A
11	rs6598062	243712	A	G
11	rs17156013	243817	C	T
11	rs6598061	243853	G	A
11	rs538340553	243931	T	C
11	rs568247444	243976	C	T
11	rs6598060	243987	G	A
11	rs577031843	244093	A	G
11	rs10902112	244106	A	G
11	rs7107362	244108	A	G
11	rs7128044	244115	G	A
11	rs7116130	244129	C	T
11	rs7128029	244141	G	A
11	rs1128320	244167	C	T
11	rs1128321	244171	T	C
11	rs1128322	244197	T	C
11	rs199950608	244241	A	G
11	rs2272565	244414	C	T
11	rs577325550	244551	T	C
11	rs2272566	244552	A	G
11	rs535053262	244599	A	G
11	rs540824982	244850	G	T
11	rs7124022	244964	G	A
11	rs11602016	245199	A	T
11	rs184069669	245385	A	G
11	rs576772217	245472	T	C
11	rs572534730	245500	T	C
11	rs10902113	245523	C	T
11	rs549524269	245652	T	G
11	rs563244892	245666	T	G
11	rs7478850	245686	A	G
11	rs76511481	245719	C	T
11	rs559672235	245814	A	G
11	rs7482591	245861	G	C
11	rs143959573	246050	T	C
11	rs11246033	246200	C	A
11	rs10902114	246234	A	G
11	rs534710100	246327	G	C
11	rs12801133	246370	T	C
11	rs185125344	246392	G	C
11	rs188375063	246419	G	T
11	rs10794304	246456	G	A
11	rs141297636	246563	G	T
11	rs524555	246678	A	T
11	rs146596743	246711	A	C
11	rs10400399	246939	C	G
11	rs565146947	246962	A	G
11	rs72865316	247028	A	G
11	rs10400248	247029	C	T
11	rs3829999	247102	A	G
11	rs551679745	247125	T	G
11	rs571574652	247139	C	T
11	rs3830000	247160	G	A
11	rs3830001	247200	G	T
11	rs28927679	247329	T	C
11	rs140294264	247377	C	T
11	rs142720939	247378	T	C
11	rs147375021	247387	T	C
11	rs143647251	247559	T	C
11	rs148174153	247592	G	A
11	rs185361724	247629	T	C
11	rs554773	247630	A	G
11	rs560204520	247713	G	A
11	rs3830002	247747	G	C
11	rs555997280	247757	T	C
11	rs3830003	247800	T	C
11	rs113389729	247836	G	C
11	rs117134329	247897	G	T
11	rs56819791	247905	A	C
11	rs3020899	247906	G	C
11	rs538004260	247907	G	T
11	rs3020900	247972	A	C
11	rs76312605	247980	T	C
11	rs577259	247986	T	C
11	rs55713821	247998	T	C
11	rs577298	248002	T	C
11	rs577357	248016	T	C
11	rs532776064	248033	G	A
11	rs6598058	248036	T	C
11	rs11246035	248044	T	C
11	rs116015255	248046	T	C
11	rs549349272	248047	A	C
11	rs10902116	248063	T	C
11	rs7129264	248072	T	C
11	rs553755789	248074	T	C
11	rs7129263	248077	T	C
11	rs183617655	248086	G	A
11	rs146218938	248100	A	G
11	rs559422	248181	C	A
11	rs139186613	248291	A	G
11	rs549359005	248565	A	T
11	rs535180306	248573	T	C
11	rs142225853	248804	A	G
11	rs151209793	248871	A	G
11	rs498217	249097	G	A
11	rs11601352	249105	A	G
11	rs11601356	249131	A	G
11	rs576372611	249161	A	G
11	rs58132243	249197	T	C
11	rs480059	249253	G	A
11	rs17655188	249408	A	G
11	rs567727368	249470	A	G
11	rs1205823	249536	C	T
11	rs61876211	249621	A	G
11	rs12576259	249834	C	T
11	rs183179134	249908	C	T
11	rs559278615	249930	A	G
11	rs552913319	250052	A	G
11	rs508693	250075	G	A
11	rs534670736	250316	G	T
11	rs543254551	250422	T	G
11	rs78432900	250529	G	A
11	rs12793187	250877	T	C
11	rs3782114	250886	T	C
11	rs6598057	251034	C	T
11	rs549271577	251121	T	G
11	rs553203881	251689	C	T
11	rs3817630	252231	G	C
11	rs6598056	252283	C	T
11	rs6598055	252318	T	C
11	rs567592293	252325	A	G
11	rs554263502	252341	T	C
11	rs12065	252616	T	C
11	rs6540	252649	A	G
11	rs1045405	252733	C	T
11	rs2948222	252735	C	T
11	rs184828985	252778	T	G
11	rs7116231	252784	C	A
11	rs1045502	252818	A	G
11	rs533516578	252824	T	C
11	rs6541	252851	G	A
11	rs186582362	252923	A	C
11	rs532649215	252933	C	T
11	rs6542	252941	T	C
11	rs1045577	252942	A	G
11	rs10751643	253072	C	T
11	rs147854417	253199	T	C
11	rs491007	253390	A	G
11	rs145259911	253426	A	G
11	rs547015279	253579	T	C
11	rs7925234	253662	C	G
11	rs148965288	253702	T	C
11	rs7930624	253841	T	G
11	rs561522297	253948	C	T
11	rs2686878	253958	A	G
11	rs140946336	253964	A	G
11	rs12362724	253984	G	A
11	rs538095	253990	G	A
11	rs6598054	254010	T	C
11	rs79721211	254072	A	G
11	rs540078	254256	T	C
11	rs539486818	254286	A	T
11	rs521215	254405	A	G
11	rs521922	254421	G	A
11	rs6598052	254672	C	A
11	rs549119588	254763	A	C
11	rs2178798	254869	C	G
11	rs568373	255014	G	A
11	rs548551	255048	T	A
11	rs563407405	255119	C	T
11	rs573584468	255167	T	C
11	rs523040	256161	C	T
11	rs550100276	256227	T	C
11	rs564059365	256231	T	C
11	rs113283000	256259	C	T
11	rs553267451	256663	G	A
11	rs879872	256714	T	C
11	rs558661940	256719	G	A
11	rs7125590	256776	A	T
11	rs741735	256976	A	C
11	rs741736	256978	T	C
11	rs532483	257030	A	G
11	rs2948224	257129	A	G
11	rs3950829	257230	A	G
11	rs939924	257308	C	T
11	rs1879844	257704	G	A
11	rs77329181	257928	T	C
11	rs180730347	257979	T	C
11	rs374499153	258023	C	T
11	rs77440082	258038	T	C
11	rs472892	258188	T	C
11	rs73394794	258233	T	C
11	rs146803409	258372	C	G
11	rs474787	258397	T	C
11	rs7121085	258523	A	G
11	rs7111364	258542	G	C
11	rs140534844	258617	T	C
11	rs2734242	258646	T	G
11	rs2686877	258702	C	A
11	rs547092047	258853	G	A
11	rs149212517	258905	G	A
11	rs2686876	258909	A	T
11	rs2686875	259025	A	G
11	rs577263016	259161	G	C
11	rs2734243	259168	C	T
11	rs7118215	259229	T	C
11	rs2686874	259234	C	G
11	rs533031405	259327	A	G
11	rs56257551	259575	T	C
11	rs187616611	259673	A	G
11	rs540705843	259689	A	G
11	rs7950638	259695	G	A
11	rs532763528	259708	T	C
11	rs193263612	259820	C	A
11	rs145748882	260424	A	G
11	rs7131429	260466	G	T
11	rs4758631	260610	T	C
11	rs558075941	260656	A	G
11	rs7131008	260834	C	T
11	rs7131679	260925	G	A
11	rs56093448	261209	T	C
11	rs11246039	261313	A	G
11	rs553144613	261365	T	C
11	rs11246040	261414	A	G
11	rs148456815	261434	T	G
11	rs56297151	261650	T	A
11	rs550900879	261864	A	G
11	rs72479381	261906	C	T
11	rs7939410	261972	A	G
11	rs151035694	262106	A	G
11	rs138450653	262189	C	A
11	rs75358707	262191	C	A
11	rs530763594	262193	A	C
11	rs12274855	262234	T	C
11	rs141772570	262243	A	G
11	rs7123166	262272	C	T
11	rs531003727	262790	A	G
11	rs11601665	262930	T	C
11	rs568648927	263009	A	G
11	rs57529418	263023	A	C
11	rs7113235	263042	A	G
11	rs573477230	263219	A	G
11	rs7122758	263225	G	A
11	rs4758625	263226	T	C
11	rs57645470	263267	C	T
11	rs568537057	263504	T	A
11	rs114729317	263676	T	C
11	rs7951619	263808	T	C
11	rs138097180	263823	G	T
11	rs575718779	263862	G	A
11	rs544608042	263872	C	T
11	rs574854682	263941	A	G
11	rs78757704	264363	G	A
11	rs10794305	264391	T	C
11	rs187035866	264710	A	G
11	rs569569378	264715	G	T
11	rs553931552	264996	T	C
11	rs545580591	265044	G	A
11	rs61571014	265252	A	G
11	rs7944204	265287	T	C
11	rs539624651	265325	A	G
11	rs191807435	265349	T	C
11	rs11246042	265481	A	G
11	rs58932608	265602	G	A
11	rs541715715	265694	T	C
11	rs57522649	265777	T	G
11	rs7928791	266248	C	T
11	rs532909177	266291	A	G
11	rs58512066	266315	C	T
11	rs180721275	266373	A	G
11	rs548033650	266678	T	A
11	rs138152077	266738	C	T
11	rs11603942	266804	T	C
11	rs74044936	266870	A	G
11	rs11604857	266921	G	A
11	rs11602372	266957	T	G
11	rs141110908	267014	C	T
11	rs117343028	267046	C	T
11	rs144820680	267052	C	T
11	rs542441383	267090	T	C
11	rs562157294	267091	A	G
11	rs572571228	267132	A	G
11	rs11605332	267250	G	A
11	rs192020522	267308	A	G
11	rs73396521	267568	A	G
11	rs7113424	267778	C	G
11	rs560216356	267851	A	G
11	rs60884509	268020	G	A
11	rs7128035	268078	T	C
11	rs537356793	268140	T	G
11	rs142634555	268172	T	C
11	rs56780729	268183	T	C
11	rs10902117	268219	C	T
11	rs188301610	268425	T	C
11	rs11605127	268430	G	C
11	rs11603524	268628	A	G
11	rs58807415	268718	G	A
11	rs72882960	268927	T	C
11	rs17655663	268940	C	T
11	rs72882962	269129	T	C
11	rs1983525	269147	C	T
11	rs553345438	269375	T	C
11	rs117811238	269603	T	C
11	rs78798698	269700	C	T
11	rs557511811	269732	T	C
11	rs7931635	269818	T	G
11	rs183616065	269820	A	T
11	rs7948797	269856	T	C
11	rs114855180	269874	G	A
11	rs149359001	269879	C	T
11	rs10751644	270071	C	T
11	rs140237966	270135	T	C
11	rs145675349	270195	A	G
11	rs10902118	270220	G	A
11	rs147313839	270247	C	A
11	rs59428411	270280	T	C
11	rs117558678	270330	T	A
11	rs56319941	270333	A	T
11	rs200604901	270336	A	T
11	rs372084936	270340	C	A
11	rs34455569	270343	A	C
11	rs34587152	270346	A	C
11	rs140944844	270349	A	C
11	rs151178852	270466	A	G
11	rs74807346	270471	T	C
11	rs17156153	270514	T	C
11	rs60442281	270548	T	C
11	rs76298700	270549	A	G
11	rs115189909	270637	T	A
11	rs17655730	270715	C	T
11	rs573648484	270749	T	C
11	rs113105817	270969	T	C
11	rs7396066	270987	C	T
11	rs116728682	271281	T	A
11	rs114382416	271308	C	T
11	rs541137177	271460	T	G
11	rs760057	271469	C	A
11	rs144884993	271494	A	G
11	rs189658968	271548	A	G
11	rs78153000	271575	A	G
11	rs138743216	271680	A	G
11	rs181643934	271878	A	C
11	rs6598050	272010	G	A
11	rs557914315	272072	T	C
11	rs186785584	272180	A	G
11	rs7937440	272199	T	C
11	rs190839023	272257	A	G
11	rs6598049	272274	C	G
11	rs565941192	272608	T	C
11	rs557800008	272644	A	G
11	rs571450316	272691	A	G
11	rs534134262	272885	A	G
11	rs182060418	272956	G	A
11	rs7123449	272974	A	G
11	rs533111197	273029	C	G
11	rs73396532	273101	A	G
11	rs7102570	273153	A	G
11	rs138301862	273166	T	C
11	rs7944174	273616	G	A
11	rs555943926	273676	A	G
11	rs189970747	273693	T	C
11	rs7924844	273757	G	A
11	rs10794306	273808	G	T
11	rs147330660	273836	G	A
11	rs572641177	273868	T	C
11	rs183479879	274080	T	C
11	rs188567718	274161	A	G
11	rs56412729	274181	A	C
11	rs11246043	274188	G	A
11	rs543444425	274242	A	T
11	rs534884303	274341	C	G
11	rs11246044	274397	A	G
11	rs7124394	274638	C	T
11	rs11246045	274780	C	T
11	rs7124132	274799	C	T
11	rs535294647	275484	T	C
11	rs12419714	275752	C	G
11	rs540107700	276591	G	A
11	rs61251042	276963	A	G
11	rs554489940	277148	G	A
11	rs143126735	277251	A	G
11	rs553638703	277260	T	C
11	rs574818937	277348	A	G
11	rs35409720	277365	A	G
11	rs11246046	277381	A	C
11	rs71487220	277425	T	C
11	rs11246047	277426	A	G
11	rs376495512	277529	T	G
11	rs181867010	277581	G	A
11	rs140375990	277977	A	C
11	rs11246048	278039	T	C
11	rs79248624	278126	A	G
11	rs189538165	278161	C	A
11	rs533769737	278270	C	T
11	rs532165810	278353	C	T
11	rs552215072	278395	A	G
11	rs555530570	278427	C	A
11	rs572157319	278451	A	G
11	rs557877448	278943	A	G
11	rs143870174	278993	A	T
11	rs576687196	279072	C	G
11	rs760058	279214	C	G
11	rs112940650	279278	A	G
11	rs549256712	279548	T	C
11	rs199475796	279558	A	G
11	rs4758626	279798	A	G
11	rs4758627	280000	A	G
11	rs549344447	280006	T	G
11	rs6421985	280221	A	C
11	rs535652804	280275	G	A
11	rs191412957	280293	A	C
11	rs76744706	280294	A	G
11	rs141755467	280403	C	G
11	rs77447196	280464	G	C
11	rs199475803	280529	A	G
11	rs199475804	280585	C	T
11	rs12807092	280673	C	T
11	rs7482965	280816	A	T
11	rs7482279	280817	T	C
11	rs78244878	281289	A	C
11	rs199475808	281612	T	C
11	rs148388963	281692	C	G
11	rs374778082	281769	C	T
11	rs141570902	281880	C	G
11	rs199475813	282201	C	T
11	rs185799990	282302	T	C
11	rs573042512	282322	A	G
11	rs575464804	282448	G	A
11	rs9737451	282466	A	G
11	rs75529679	282482	T	C
11	rs529630972	282604	T	G
11	rs117978256	282651	T	C
11	rs200919852	282691	T	C
11	rs142926269	282695	G	C
11	rs12365552	282813	T	C
11	rs553532636	282864	A	G
11	rs139856256	282943	A	C
11	rs373154293	282963	T	G
11	rs143194960	283106	A	G
11	rs74470661	283190	T	C
11	rs182958857	283345	C	G
11	rs9736609	283415	A	G
11	rs538762157	283437	T	C
11	rs4758634	283438	T	C
11	rs554474511	283475	C	G
11	rs543541125	283514	T	C
11	rs545618878	283559	T	C
11	rs547271120	283604	T	C
11	rs117091523	283646	G	A
11	rs548001379	283717	T	A
11	rs545773330	283870	C	T
11	rs4758635	283928	G	T
11	rs147701173	283967	T	C
11	rs531694517	284007	T	C
11	rs9734276	284039	A	G
11	rs547404964	284054	T	C
11	rs9734280	284093	A	G
11	rs555494358	284142	A	G
11	rs138727246	284145	G	A
11	rs11246050	284257	A	G
11	rs561823546	284269	G	C
11	rs7108261	284299	G	A
11	rs7108246	284341	A	G
11	rs141379114	284365	T	C
11	rs199475815	284438	A	G
11	rs60311350	284459	C	G
11	rs74044411	284477	C	T
11	rs370721274	284497	T	C
11	rs141643027	284527	T	C
11	rs6598047	284538	T	C
11	rs150898666	284563	A	G
11	rs199625959	284606	A	T
11	rs117664979	284626	A	G
11	rs535721520	284687	G	C
11	rs760059	284716	C	T
11	rs76267877	284890	T	C
11	rs34467189	284936	T	C
11	rs12796930	285038	A	G
11	rs4029217	285049	A	G
11	rs535756170	285067	A	G
11	rs199475816	285079	A	G
11	rs558267983	285087	C	T
11	rs146114422	285096	A	G
11	rs12292748	285110	A	G
11	rs557199866	285115	A	G
11	rs199475817	285130	A	C
11	rs138624921	285188	A	G
11	rs141624241	285232	A	G
11	rs34459139	285653	C	G
11	rs571713384	285689	G	C
11	rs9285981	285892	C	T
11	rs3817637	285920	T	C
11	rs1474480	285936	A	G
11	rs540279407	286096	A	G
11	rs185868648	286121	T	C
11	rs11246052	286134	A	G
11	rs140588051	286239	T	C
11	rs3817639	286391	C	T
11	rs147822039	286481	T	C
11	rs9737419	286621	A	G
11	rs7116383	287070	G	A
11	rs184523393	287084	A	G
11	rs78614278	287120	G	A
11	rs74543106	287123	T	A
11	rs73396552	287346	A	G
11	rs12806158	287407	T	C
11	rs185659784	287420	T	C
11	rs531379522	287462	G	C
11	rs548111602	287463	A	G
11	rs112311157	287528	A	G
11	rs556290105	287594	A	T
11	rs564228515	287601	C	G
11	rs56106351	287701	A	G
11	rs142116062	287742	A	G
11	rs531656800	287863	G	A
11	rs34842097	287875	A	C
11	rs36049429	287878	G	T
11	rs547365942	287883	A	G
11	rs180737423	287953	T	A
11	rs11600194	287959	A	G
11	rs10751645	288003	T	G
11	rs10751646	288022	G	A
11	rs77148875	288025	G	A
11	rs10902119	288115	C	T
11	rs741737	288505	C	T
11	rs377513446	288845	C	A
11	rs760060	288883	A	G
11	rs564247613	289482	C	A
11	rs3932433	289553	C	G
11	rs115270978	289651	T	C
11	rs112058263	289668	G	C
11	rs147419109	290004	G	A
11	rs139686173	290050	A	G
11	rs3809107	290158	T	C
11	rs3809108	290199	C	G
11	rs3809109	290233	G	A
11	rs551051541	290250	A	G
11	rs570756876	290255	C	T
11	rs550096365	290388	G	A
11	rs182102503	290466	T	C
11	rs3809110	290494	T	C
11	rs10902120	290816	A	G
11	rs150075556	290888	A	G
11	rs72636977	290891	C	T
11	rs72636978	290918	A	G
11	rs553210478	291058	T	G
11	rs549442826	291320	C	T
11	rs142838589	291361	T	C
11	rs537580833	291506	T	C
11	rs558144285	291613	T	C
11	rs11246055	291694	A	G
11	rs543275697	291862	T	G
11	rs114607850	292043	A	G
11	rs199950887	292049	A	G
11	rs114207298	292060	A	G
11	rs568817235	292401	A	G
11	rs554567022	292418	A	G
11	rs199995533	292521	G	A
11	rs575916205	292578	T	C
11	rs574718267	292658	A	T
11	rs115225588	292667	G	A
11	rs140683809	292744	A	G
11	rs11602423	292798	A	G
11	rs11246056	292805	A	G
11	rs568096396	292809	G	T
11	rs570565217	292836	A	G
11	rs115207440	292861	T	C
11	rs142215595	292887	G	A
11	rs140222962	292962	C	A
11	rs145280533	292973	G	A
11	rs376887602	293009	A	G
11	rs371578139	293014	T	G
11	rs12801980	293188	C	T
11	rs150442930	293210	C	T
11	rs538044662	293335	C	T
11	rs17656208	293385	T	C
11	rs12418165	293785	T	C
11	rs141897148	293873	A	G
11	rs147026005	294386	A	T
11	rs115543936	294390	G	C
11	rs199848895	294530	A	C
11	rs148333841	294576	T	C
11	rs75932067	294670	T	C
11	rs536995944	294959	G	C
11	rs557213419	294976	G	C
11	rs2242564	295006	G	C
11	rs77726029	295081	T	C
11	rs139751854	295172	A	G
11	rs78386978	295302	C	G
11	rs2242565	295343	G	A
11	rs1060814	295445	A	C
11	rs182367519	295455	A	G
11	rs529049442	295471	T	C
11	rs1060819	295527	T	C
11	rs191455223	295609	C	T
11	rs183229273	295633	G	C
11	rs7104019	295670	G	A
11	rs139326377	295722	A	G
11	rs536315409	295742	T	C
11	rs192447879	295779	T	C
11	rs150011688	295784	A	G
11	rs79415184	295805	T	C
11	rs11246057	295808	G	A
11	rs2242566	295876	T	C
11	rs191152911	296049	G	C
11	rs575547445	296128	G	A
11	rs561234608	296173	A	G
11	rs143572678	296181	A	G
11	rs7110174	296203	A	G
11	rs12364171	296233	C	T
11	rs116992733	296251	T	C
11	rs12277152	296255	A	G
11	rs76509130	296283	C	T
11	rs74961181	296284	A	G
11	rs61876230	296286	T	C
11	rs573454189	296287	A	G
11	rs61876232	296477	T	C
11	rs143786570	296483	T	C
11	rs567226958	296516	A	G
11	rs72636979	296675	A	G
11	rs12363841	296682	G	A
11	rs72636980	296858	G	A
11	rs151092417	296898	T	C
11	rs12286628	297057	C	A
11	rs141019691	297133	T	G
11	rs114879827	297182	A	G
11	rs2242567	297279	A	G
11	rs367922140	297290	A	G
11	rs150120231	297314	A	G
11	rs11602841	297359	C	G
11	rs556611432	297482	A	G
11	rs199704164	297579	G	T
11	rs80169616	297599	A	T
11	rs78662554	297601	T	A
11	rs78817486	297603	T	A
11	rs7924483	297638	T	A
11	rs563404474	297662	C	A
11	rs7947278	297670	A	G
11	rs3817640	297970	T	C
11	rs142716006	298014	G	C
11	rs2293743	298224	T	C
11	rs557619000	298297	T	C
11	rs2293744	298316	T	C
11	rs144099368	298506	T	C
11	rs141795168	298678	T	C
11	rs200872938	298728	A	G
11	rs535849180	298744	T	C
11	rs2293745	298758	A	G
11	rs182943200	298879	A	G
11	rs117751519	298920	G	A
11	rs574335640	298923	T	G
11	rs543064082	299036	T	A
11	rs187570131	299090	T	C
11	rs4758636	299091	G	C
11	rs146102482	299137	T	C
11	rs11246058	299219	A	C
11	rs538771163	299220	G	A
11	rs117469581	299262	T	G
11	rs574399870	299291	A	G
11	rs372010251	299324	A	G
11	rs79625057	299371	A	C
11	rs57285449	299411	G	C
11	rs537904760	299469	T	C
11	rs567857926	299480	A	G
11	rs573436645	299501	A	G
11	rs113160876	299517	C	T
11	rs575370138	299524	A	G
11	rs544276666	299540	C	G
11	rs182560634	299545	T	C
11	rs56069858	299586	A	G
11	rs61876235	299617	A	G
11	rs568818187	299621	T	C
11	rs531481869	299622	A	G
11	rs557114772	299630	A	G
11	rs61876236	299719	A	T
11	rs553457738	299744	T	C
11	rs544338183	299748	T	C
11	rs112961915	299749	A	G
11	rs188038673	299871	A	G
11	rs7112167	300047	T	C
11	rs143641672	300088	G	A
11	rs139232289	300112	C	G
11	rs7105970	300134	A	G
11	rs11603142	300228	G	C
11	rs541864541	300342	C	T
11	rs7111803	300364	T	C
11	rs149195483	300470	G	C
11	rs72636981	300605	G	C
11	rs147805280	300688	T	C
11	rs185005588	300694	T	A
11	rs548468227	300821	A	C
11	rs556424267	301045	G	T
11	rs7120217	301079	T	C
11	rs146940957	301165	T	C
11	rs562788162	301166	A	G
11	rs559017877	301170	T	C
11	rs547805692	301198	A	G
11	rs72867733	301202	A	G
11	rs550291036	301224	T	C
11	rs11823955	301298	T	C
11	rs11603749	301647	T	C
11	rs189270707	301813	C	T
11	rs111553618	301825	C	T
11	rs189590302	301893	C	G
11	rs533152784	301906	T	A
11	rs181197058	301953	T	C
11	rs186373656	302039	T	C
11	rs113205007	302120	T	C
11	rs564629660	302121	A	G
11	rs578242450	302124	A	G
11	rs529435660	302167	A	G
11	rs138908017	302191	A	G
11	rs182724513	302254	A	G
11	rs111797074	302334	G	A
11	rs186050639	302353	A	G
11	rs578257828	302481	C	T
11	rs7925844	302505	T	G
11	rs67463956	302619	C	G
11	rs11602705	302663	T	G
11	rs187536964	302798	T	C
11	rs7102856	303148	G	A
11	rs6598046	303271	A	T
11	rs7480418	303537	T	C
11	rs529963705	303561	A	G
11	rs4029218	303631	G	C
11	rs536929683	303781	T	C
11	rs182627482	303898	A	G
11	rs144932305	303953	A	G
11	rs187005207	303976	C	G
11	rs143016445	304114	T	C
11	rs567846606	304281	T	C
11	rs190468787	304764	A	G
11	rs577181304	304812	A	G
11	rs2091848	304870	T	C
11	rs180717816	304916	A	G
11	rs2091849	304949	T	C
11	rs2091850	304951	T	C
11	rs59446099	305167	A	T
11	rs529281314	305260	A	T
11	rs537987943	305314	C	T
11	rs4758639	305406	G	A
11	rs578113137	305518	A	G
11	rs34136664	305578	A	G
11	rs6421984	305619	T	C
11	rs4029212	305624	T	C
11	rs111294042	305695	A	G
11	rs552441690	305710	A	G
11	rs548260424	305798	T	C
11	rs570652006	305914	T	C
11	rs148808156	305922	A	G
11	rs11246059	305961	C	A
11	rs7128914	306216	A	C
11	rs145516011	306366	T	C
11	rs555385407	306618	G	A
11	rs72867734	306742	T	C
11	rs10902121	306791	C	T
11	rs72867735	306862	T	C
11	rs11246060	306877	T	C
11	rs11246061	306878	A	G
11	rs10751647	306884	C	T
11	rs7115703	306920	T	A
11	rs535779259	306924	C	T
11	rs145584997	306964	T	C
11	rs75117940	307025	A	G
11	rs3809111	307029	T	C
11	rs3809112	307036	C	T
11	rs191988136	307089	G	A
11	rs10751648	307244	T	C
11	rs186962235	307312	A	G
11	rs563759208	307330	C	G
11	rs76139549	307391	T	C
11	rs528353079	307469	T	C
11	rs550990121	307473	G	T
11	rs111412325	307539	A	G
11	rs567327970	307581	T	C
11	rs565271928	307633	A	G
11	rs188040828	307655	A	T
11	rs7480524	307696	T	C
11	rs2031090	307726	G	A
11	rs369309689	307733	G	T
11	rs377232560	307737	G	A
11	rs551252508	307741	G	C
11	rs369127735	307742	G	A
11	rs7481219	307808	A	G
11	rs2031091	307878	G	A
11	rs7480474	307912	C	T
11	rs371550685	307922	A	G
11	rs7481191	307926	C	A
11	rs4584560	307948	T	C
11	rs3888187	307961	A	C
11	rs4029213	307972	C	T
11	rs28521954	307999	G	T
11	rs111817998	308015	C	T
11	rs182799045	308021	T	C
11	rs113226129	308022	T	C
11	rs111286829	308025	A	C
11	rs112149112	308028	T	C
11	rs117325804	308059	C	T
11	rs9704108	308065	T	C
11	rs113928911	308075	C	T
11	rs1058873	308178	C	T
11	rs10398	308180	G	A
11	rs1058900	308290	T	C
11	rs14408	308314	C	T
11	rs1058935	308363	G	C
11	rs540268342	308511	A	G
11	rs4990600	308555	C	G
11	rs909097	308576	A	G
11	rs909098	308716	T	C
11	rs4141388	308759	A	G
11	rs143769893	308966	T	C
11	rs562618511	309022	G	A
11	rs183593068	309114	A	G
11	rs1059091	309127	G	A
11	rs188300724	309186	T	C
11	rs577182923	309237	T	C
11	rs147035874	309261	T	C
11	rs531873992	309495	A	G
11	rs533999291	309507	T	C
11	rs741738	309508	A	G
11	rs7126031	309555	C	T
11	rs556163301	309654	T	C
11	rs117163575	310032	G	T
11	rs114754059	310082	C	T
11	rs199979063	310200	G	A
11	rs549807567	310296	C	G
11	rs565469356	311707	A	G
11	rs546332671	312001	T	C
11	rs77537847	312251	A	G
11	rs549910222	312309	T	C
11	rs72867737	312929	T	C
11	rs536851324	313120	T	C
11	rs139791618	313266	T	C
11	rs550928759	313503	A	G
11	rs188540444	313561	G	A
11	rs193238418	313587	A	T
11	rs572740732	313630	C	G
11	rs11246062	313755	G	C
11	rs578073140	313818	T	C
11	rs563592755	313923	G	A
11	rs574016821	314473	G	C
11	rs542449047	314478	T	C
11	rs559100991	314481	T	C
11	rs147052306	314607	C	T
11	rs529790951	314807	T	C
11	rs374571792	314847	A	G
11	rs141016101	314873	A	G
11	rs368042885	314954	T	C
11	rs199964114	315092	T	A
11	rs558828276	315178	T	G
11	rs544220122	315257	C	G
11	rs117685303	315299	A	G
11	rs189661216	315479	T	A
11	rs77612739	315745	T	G
11	rs141537918	315763	T	C
11	rs538859598	315880	A	T
11	rs12421894	316071	T	G
11	rs78987744	316109	T	C
11	rs112854904	316134	T	G
11	rs550993911	316190	C	G
11	rs7947900	316299	T	G
11	rs7942247	316349	G	A
11	rs192794214	316366	T	C
11	rs545571753	316428	C	G
11	rs139472907	316504	T	C
11	rs560103131	316654	G	C
11	rs115220053	316680	G	C
11	rs116996752	316826	C	T
11	rs73398508	316931	A	T
11	rs547735522	317036	C	G
11	rs570690108	317040	A	G
11	rs186344942	317089	T	G
11	rs9666182	317098	C	A
11	rs7938456	317137	T	G
11	rs576140682	317219	A	G
11	rs562897731	317319	G	A
11	rs545251078	317424	A	G
11	rs576509960	317941	C	G
11	rs199854039	318247	T	A
11	rs539599803	319471	A	G
11	rs576792277	319517	C	G
11	rs3835195	320115	G	A
11	rs28655829	320166	T	C
11	rs6421983	320394	T	C
11	rs199689617	320518	C	T
11	rs201130624	320549	G	C
11	rs571760432	320631	A	G
11	rs556995085	320648	A	C
11	rs12252	320772	G	A
11	rs1136853	320805	T	G
11	rs544327390	320823	G	C
11	rs34481144	320836	T	C
11	rs571560665	320911	C	T
11	rs550686572	320922	C	G
11	rs7479267	320988	G	A
11	rs71452596	320991	G	T
11	rs7478728	320994	G	A
11	rs6598045	321001	G	A
11	rs568762869	321202	G	A
11	rs56232455	321235	A	G
11	rs10902122	321239	C	T
11	rs371360062	321246	T	C
11	rs55809726	321274	T	C
11	rs77263314	321279	T	C
11	rs11821786	321283	A	C
11	rs11828350	321336	G	A
11	rs192876272	321337	C	T
11	rs60016595	321371	C	T
11	rs376076999	321587	G	C
11	rs374528539	321589	G	A
11	rs80252056	321626	T	C
11	rs75505108	321938	C	G
11	rs10794307	322722	T	C
11	rs149274206	322941	T	C
11	rs554864344	322955	C	T
11	rs182057739	322980	G	T
11	rs553604484	323032	A	G
11	rs534517070	323054	T	C
11	rs9666504	323062	A	G
11	rs73398514	323139	C	T
11	rs147987262	323168	T	C
11	rs532634232	323198	C	A
11	rs9666295	323222	C	T
11	rs553708895	323438	A	G
11	rs7948108	323507	A	G
11	rs190148657	323596	T	C
11	rs7944394	323649	T	C
11	rs116879045	323721	T	C
11	rs547120780	323815	T	C
11	rs7924582	323837	T	C
11	rs544856238	323901	C	T
11	rs187770774	323920	C	G
11	rs182910333	323973	A	G
11	rs9666637	324003	A	T
11	rs11246064	324098	T	G
11	rs10794308	324163	T	C
11	rs11246065	324170	G	A
11	rs151301441	324319	A	G
11	rs7480758	324368	A	G
11	rs541266954	324495	T	C
11	rs557658036	324503	G	T
11	rs6598043	324630	G	C
11	rs6598042	324635	A	G
11	rs552511743	324681	T	G
11	rs6598041	324699	C	T
11	rs117280155	324716	A	G
11	rs185454862	324851	A	G
11	rs570346090	324856	C	T
11	rs535867002	324864	C	G
11	rs7395116	324880	C	G
11	rs534815265	324945	C	T
11	rs180723995	325018	C	G
11	rs116991140	325114	A	G
11	rs565943959	325162	G	A
11	rs540928818	325218	A	C
11	rs11246066	325244	A	C
11	rs7931303	325249	A	G
11	rs573921305	325250	A	G
11	rs562869398	325322	G	A
11	rs190600123	325364	T	C
11	rs9666598	325386	C	G
11	rs61876250	325418	C	G
11	rs559963336	325419	A	G
11	rs141715820	325516	C	G
11	rs537141161	325521	T	C
11	rs7944917	325800	T	C
11	rs192325337	325832	A	G
11	rs10794309	325948	C	T
11	rs554620153	325952	G	C
11	rs558335192	326299	A	C
11	rs10902124	326317	G	C
11	rs74044565	326384	C	G
11	rs553523313	326452	G	A
11	rs530830985	326484	A	G
11	rs11246067	326564	T	A
11	rs9704354	326718	A	G
11	rs533898671	326953	A	G
11	rs185332731	327023	A	T
11	rs149517636	327029	T	C
11	rs28475163	327143	A	G
11	rs561342541	327295	A	G
11	rs11246068	327334	T	C
11	rs193301767	327500	T	A
11	rs11823040	327528	A	G
11	rs142860606	327645	A	C
11	rs7936606	327873	T	C
11	rs7925130	327916	A	T
11	rs567354456	328084	A	G
11	rs184301277	328140	G	A
11	rs140033364	328250	T	C
11	rs562683359	328312	G	A
11	rs76684904	328392	T	C
11	rs7947015	328604	A	G
11	rs150913113	328639	G	A
11	rs7396777	328652	T	C
11	rs11246070	328709	A	C
11	rs147722326	328713	T	C
11	rs142487126	328732	C	A
11	rs576204323	328955	A	G
11	rs10751649	329159	G	C
11	rs12225082	329181	G	C
11	rs148832365	329211	A	G
11	rs148072607	329512	T	C
11	rs542057939	329574	G	A
11	rs61876251	329896	T	C
11	rs10902125	329951	G	A
11	rs140877335	330057	G	A
11	rs9666761	330061	A	G
11	rs144839231	330126	A	G
11	rs190369069	330283	C	G
11	rs182540510	330384	T	G
11	rs6598040	330630	A	G
11	rs572974509	330872	T	C
11	rs6598039	330973	T	C
11	rs6598038	330989	A	G
11	rs7395319	331326	C	T
11	rs571384318	331352	A	G
11	rs567493991	331608	T	A
11	rs142011923	331855	T	C
11	rs559589864	331968	A	G
11	rs11246071	331996	T	C
11	rs10751650	332094	A	C
11	rs9736417	332210	T	C
11	rs183428155	332222	T	C
11	rs9736185	332293	A	G
11	rs561206262	332344	C	T
11	rs183370359	332356	T	C
11	rs187830696	332367	A	G
11	rs573730507	332393	C	A
11	rs113953375	332416	G	A
11	rs77358882	332439	A	G
11	rs116995469	332759	T	C
11	rs144897519	332765	G	A
11	rs9736217	332795	A	G
11	rs34702437	332798	G	C
11	rs540685925	332804	T	C
11	rs115344863	332838	G	A
11	rs7937786	332857	A	C
11	rs149020468	332962	T	C
11	rs144901097	332966	T	G
11	rs569442254	332981	C	A
11	rs10902126	332997	A	G
11	rs574846729	333035	T	C
11	rs146751968	333036	A	G
11	rs561355186	333102	A	G
11	rs570200129	333141	A	G
11	rs7948457	333347	G	A
11	rs185110483	333413	A	G
11	rs561169572	333844	T	C
11	rs185503237	334040	A	T
11	rs183397121	334170	G	C
11	rs535614330	334247	A	C
11	rs138160193	334275	T	C
11	rs572008810	334298	T	C
11	rs543176241	334335	A	G
11	rs117163934	334410	A	C
11	rs72883111	334581	T	G
11	rs10794311	334687	A	T
11	rs10160661	334703	C	A
11	rs573275182	334774	T	C
11	rs10160756	334878	A	T
11	rs182930301	334999	C	T
11	rs10160565	335017	A	G
11	rs192505764	335195	T	C
11	rs192640544	335281	T	C
11	rs75669717	335308	T	C
11	rs367632657	335313	T	C
11	rs184779417	335342	G	C
11	rs565821604	335358	T	C
11	rs192002371	335421	G	A
11	rs184557779	335596	A	C
11	rs189460720	335683	A	C
11	rs73398544	335795	A	G
11	rs143141942	335855	T	C
11	rs61876259	335885	T	G
11	rs183717522	336067	C	T
11	rs12790303	336085	A	C
11	rs7481076	336138	G	A
11	rs180947916	336158	A	G
11	rs9328560	336192	C	G
11	rs11246074	336332	G	A
11	rs181369721	336479	T	C
11	rs118171426	336517	T	G
11	rs61878860	336677	A	G
11	rs149078786	336739	C	T
11	rs9737503	336744	T	C
11	rs190902795	336782	G	C
11	rs188084613	336821	A	G
11	rs557127256	476619	A	C
11	rs545035995	476725	T	C
11	rs3888797	476957	C	T
11	rs566272103	477102	G	A
11	rs538217250	477130	A	G
11	rs543287978	477285	A	G
11	rs533248853	477450	G	C
11	rs530681213	477519	A	G
11	rs12794284	477623	T	C
11	rs568822112	477706	T	C
11	rs79440439	478147	C	A
11	rs538890951	478272	A	G
11	rs7108959	478401	A	G
11	rs550588739	478472	T	C
11	rs539445470	479009	C	G
11	rs368362450	479063	A	G
11	rs202068789	479175	T	A
11	rs377085819	479209	T	G
11	rs545939105	479243	T	C
11	rs2301169	479245	T	C
11	rs2301170	479246	T	G
11	rs138871962	479413	A	G
```
