## Supplementary material for "Dopamine and schizophrenia from bench to bedside: Discovery of a striatal co-expression risk gene set that predicts in vivo measures of striatal function": Compressed zipped directory containing SNPs used to compute the C80-PRS: C80.g1000 (part 85 of 141)

```
11	rs552570528	479509	T	C
11	rs534057809	479570	A	T
11	rs186667339	480002	G	A
11	rs56060013	480016	A	G
11	rs117942125	480129	A	G
11	rs540249001	480497	T	C
11	rs555732414	480525	A	C
11	rs184567969	480585	T	G
11	rs190039572	480706	T	C
11	rs181669242	480718	T	G
11	rs550164811	480792	A	G
11	rs111265999	480870	T	C
11	rs7110400	480950	G	C
11	rs189011735	480953	A	G
11	rs564384040	481009	A	G
11	rs542264772	481074	C	A
11	rs186291021	481158	A	G
11	rs78119470	481375	G	A
11	rs7118621	481603	A	G
11	rs549550497	482089	A	G
11	rs7117853	482166	A	G
11	rs59229796	482246	A	G
11	rs56820227	482568	T	C
11	rs183255806	482609	C	T
11	rs115244303	482740	C	T
11	rs574070728	482741	A	G
11	rs574144473	482782	T	C
11	rs192312697	482860	A	G
11	rs560764734	483329	A	G
11	rs114207726	483467	G	T
11	rs149031915	483767	G	A
11	rs111435122	483805	C	G
11	rs117786620	483855	T	C
11	rs142843916	483856	A	G
11	rs529887670	483912	A	G
11	rs4963194	484204	G	A
11	rs35898083	484469	T	C
11	rs538021340	484483	A	G
11	rs141486321	484490	C	A
11	rs56356502	484527	A	G
11	rs545890903	484565	T	C
11	rs558616338	484730	A	G
11	rs149560257	484747	A	G
11	rs57781202	484805	A	G
11	rs77531296	484821	T	C
11	rs4963193	485011	T	C
11	rs56088382	485075	G	A
11	rs61313464	485084	C	T
11	rs552316669	485241	T	C
11	rs570733027	485370	C	T
11	rs181141926	485406	T	G
11	rs533393894	485643	A	G
11	rs547737055	485660	A	G
11	rs185747774	485693	T	G
11	rs141454340	485743	T	C
11	rs556400468	485772	G	C
11	rs576679013	485790	A	G
11	rs559095476	485950	G	A
11	rs371391303	485983	T	C
11	rs569937523	485990	C	G
11	rs116717255	486006	T	C
11	rs183207732	486018	T	C
11	rs71487291	486027	C	T
11	rs112792986	486039	C	T
11	rs71487292	486076	A	G
11	rs148116324	486150	T	C
11	rs141869051	486188	G	A
11	rs559427287	486254	A	G
11	rs192403555	486406	T	C
11	rs71487293	486414	A	G
11	rs142285815	486461	A	G
11	rs559551049	486564	T	C
11	rs568631736	486608	G	C
11	rs530648632	486636	G	A
11	rs550647919	486659	A	G
11	rs191308025	486669	T	C
11	rs182372407	486717	A	G
11	rs55653405	486826	T	C
11	rs55976759	486835	A	G
11	rs56352613	486843	G	A
11	rs55830538	486874	C	T
11	rs566452764	487096	A	G
11	rs61876332	487101	T	C
11	rs61876333	487136	A	G
11	rs61876334	487201	C	T
11	rs2301171	487257	C	G
11	rs544368378	487288	A	G
11	rs560909240	487368	A	G
11	rs190301516	487499	T	C
11	rs551292738	487521	A	G
11	rs567738587	487530	A	G
11	rs144269273	487534	T	C
11	rs538603585	487599	T	C
11	rs147780440	487619	T	C
11	rs112145905	487666	T	C
11	rs2301172	487671	T	C
11	rs574534965	487683	T	C
11	rs12417681	487688	T	C
11	rs11821448	487935	T	C
11	rs78995722	487979	T	C
11	rs550989647	488001	T	C
11	rs140862070	488099	G	C
11	rs369631101	488119	A	G
11	rs189299861	488127	C	G
11	rs11820122	488135	A	G
11	rs11821959	488140	T	C
11	rs145279469	488273	A	G
11	rs10128578	488333	T	C
11	rs11822000	488389	A	C
11	rs180899799	488445	T	C
11	rs200059219	488446	T	G
11	rs34809643	488541	A	G
11	rs11539814	488609	T	G
11	rs12574094	488771	A	G
11	rs76656049	488798	C	T
11	rs11246164	488877	T	C
11	rs61876335	488878	C	T
11	rs527733889	488908	C	A
11	rs115637331	489098	A	G
11	rs150670763	489253	C	G
11	rs563081966	489301	G	A
11	rs67492572	489386	C	T
11	rs200134879	489501	T	G
11	rs200098234	489535	A	G
11	rs61876336	489537	T	C
11	rs186849620	489541	A	G
11	rs191633129	489643	T	C
11	rs533395899	489672	C	G
11	rs56005321	489829	A	C
11	rs61742833	490035	T	C
11	rs75782220	490036	A	G
11	rs147377947	490114	T	C
11	rs139498822	490196	T	C
11	rs570297657	490327	T	C
11	rs201052698	490384	C	T
11	rs11539813	490423	T	C
11	rs199711192	490473	T	A
11	rs117857885	490484	G	A
11	rs117266884	490591	A	G
11	rs117435122	490603	G	T
11	rs186948283	490657	A	G
11	rs142202229	490713	T	C
11	rs113659566	490791	C	T
11	rs552803629	490824	G	A
11	rs546638251	490978	T	C
11	rs140330954	491150	T	C
11	rs546430784	491694	T	G
11	rs113813053	491898	A	G
11	rs536332335	491956	C	G
11	rs539067090	492026	T	C
11	rs113339519	492034	T	C
11	rs80333265	492043	A	G
11	rs77809642	492044	A	C
11	rs12799216	492057	T	C
11	rs185511850	492163	T	G
11	rs7926444	492199	C	T
11	rs568343445	492278	T	C
11	rs211528	492309	T	C
11	rs189645152	492361	G	C
11	rs569188999	492413	T	C
11	rs191402452	492423	G	C
11	rs143494868	492425	T	C
11	rs183928267	492426	A	G
11	rs545447661	492508	T	G
11	rs544888804	492572	T	C
11	rs117932394	492573	A	G
11	rs35255804	492617	A	G
11	rs34690033	492677	C	G
11	rs117010640	492765	T	C
11	rs535790177	492963	A	C
11	rs560289358	492965	T	C
11	rs211527	493007	G	C
11	rs548205354	493038	A	G
11	rs3868121	493065	A	T
11	rs539297407	493067	T	C
11	rs3868122	493068	G	A
11	rs3868123	493085	G	A
11	rs554924185	493088	A	G
11	rs3895648	493130	A	G
11	rs553328091	493228	G	T
11	rs191024122	493245	T	C
11	rs180762293	493361	A	G
11	rs111512069	493460	A	G
11	rs183114894	493558	T	C
11	rs187996088	493618	T	A
11	rs543725420	493662	T	C
11	rs61876338	493730	G	A
11	rs539723291	493883	G	C
11	rs556862937	493892	A	G
11	rs564218625	493983	A	G
11	rs12418240	494138	G	C
11	rs12419157	494141	C	T
11	rs12417197	494149	A	G
11	rs529006489	494171	C	T
11	rs542434524	494173	C	G
11	rs141154474	494346	T	C
11	rs12419209	494510	C	T
11	rs139430776	494521	A	G
11	rs10540	494662	A	G
11	rs144130620	494873	A	G
11	rs537015360	494906	T	C
11	rs7983	494942	C	G
11	rs67912009	495057	T	G
11	rs11246165	495103	G	A
11	rs571781370	495135	A	G
11	rs61876339	495283	C	T
11	rs192326665	495298	G	A
11	rs150021935	495317	G	T
11	rs544312837	495358	T	C
11	rs75777028	495365	A	G
11	rs540251389	495428	A	G
11	rs189751283	495441	A	G
11	rs181768926	495479	A	C
11	rs114571210	495501	A	G
11	rs558617348	495635	A	C
11	rs538051070	495689	T	G
11	rs61876340	495699	C	A
11	rs36042148	495825	T	C
11	rs61876341	495892	G	C
11	rs566582215	495946	T	A
11	rs532445169	495994	A	C
11	rs181775263	496019	A	G
11	rs539459273	496034	A	G
11	rs176939	496073	G	C
11	rs211526	496116	A	G
11	rs559169093	496184	C	T
11	rs61876342	496193	G	T
11	rs190851054	496231	A	G
11	rs574729564	496292	C	G
11	rs191332038	496454	A	G
11	rs183587394	496465	G	C
11	rs34813934	496541	T	C
11	rs190662478	496601	A	G
11	rs4963191	496626	G	A
11	rs56135098	496637	G	C
11	rs547294953	496760	G	A
11	rs532869708	496801	C	A
11	rs11246166	496924	G	C
11	rs76159939	496957	C	T
11	rs72851130	497039	T	C
11	rs138458966	497044	T	A
11	rs561988839	497104	T	C
11	rs527567822	497110	G	C
11	rs71487295	497151	G	A
11	rs77881829	497180	T	C
11	rs549415970	497215	A	G
11	rs528833677	497232	G	C
11	rs113785604	497249	G	A
11	rs3020895	497359	G	A
11	rs211525	497387	A	G
11	rs12277857	497397	A	G
11	rs548710387	497555	A	G
11	rs368167991	497588	G	C
11	rs571139755	497625	A	G
11	rs151017225	497698	C	G
11	rs7121057	497784	T	C
11	rs7112474	497785	G	A
11	rs117720571	497793	A	G
11	rs370174294	497826	A	C
11	rs551378719	497838	T	C
11	rs139940824	497903	T	C
11	rs534678727	497910	A	G
11	rs556843557	497958	G	C
11	rs200489835	497994	T	A
11	rs11825121	498383	T	C
11	rs180837665	498426	A	G
11	rs35811812	498442	A	G
11	rs142171562	498865	A	G
11	rs200822615	498920	T	C
11	rs35608427	498976	C	T
11	rs17584	499059	T	C
11	rs17849355	499066	T	C
11	rs145250161	499088	A	C
11	rs17585	499120	A	G
11	rs530897378	499151	T	C
11	rs538805226	499267	C	T
11	rs59653473	499412	T	G
11	rs61876345	499547	C	A
11	rs61876346	499583	A	G
11	rs532430331	499638	A	C
11	rs552554800	499647	T	C
11	rs377123257	499679	C	A
11	rs570153980	499696	G	A
11	rs145714439	499793	A	G
11	rs145322972	499844	T	C
11	rs560275252	499855	T	G
11	rs202159454	499877	G	A
11	rs117254759	499944	A	G
11	rs12417451	500056	A	G
11	rs548059811	500095	T	C
11	rs35800583	500096	A	G
11	rs149205078	500182	C	G
11	rs7113204	500248	A	G
11	rs7131513	500278	T	C
11	rs71487296	500282	A	G
11	rs183171042	500314	A	C
11	rs201544537	500677	C	T
11	rs151290837	500725	A	G
11	rs527874862	500757	A	G
11	rs528893315	500858	A	G
11	rs137907843	500867	A	G
11	rs144571645	500997	A	G
11	rs556699636	501021	A	G
11	rs138760880	501106	G	A
11	rs528857706	501216	A	G
11	rs182377742	501247	T	C
11	rs187188661	501248	A	G
11	rs144556901	501428	T	C
11	rs12806062	501429	A	G
11	rs535603077	501453	T	C
11	rs17155883	501467	T	C
11	rs12806089	501468	A	G
11	rs543238224	501528	G	C
11	rs184464465	501547	A	C
11	rs571461750	501598	A	G
11	rs541706822	501674	A	G
11	rs57939339	501841	A	G
11	rs7930593	502013	A	G
11	rs7944548	502217	T	C
11	rs145358069	502224	T	C
11	rs147659361	502271	A	C
11	rs12788729	502371	A	G
11	rs563900416	502504	A	G
11	rs528592905	502589	T	C
11	rs149847099	502640	G	A
11	rs2269394	502722	T	C
11	rs181059277	502811	A	G
11	rs558578062	502815	T	C
11	rs148980026	502835	A	G
11	rs372884668	503144	T	C
11	rs12419716	503385	G	C
11	rs191938085	503701	G	C
11	rs12419766	503710	T	C
11	rs565056938	503747	A	G
11	rs530908079	503773	T	C
11	rs72851191	503993	A	G
11	rs74742815	504333	T	A
11	rs558756405	504371	C	G
11	rs61876357	504411	G	C
11	rs538237314	504428	T	C
11	rs532317212	504491	A	G
11	rs74762369	504507	A	C
11	rs79095790	504636	A	G
11	rs72851192	505006	C	G
11	rs117339389	505025	A	T
11	rs11827672	505113	C	T
11	rs141380636	505131	A	C
11	rs191808165	505263	A	T
11	rs72851193	505337	A	G
11	rs117187789	505619	C	T
11	rs12421457	505780	C	T
11	rs182616197	505808	A	G
11	rs538645805	505911	C	G
11	rs111399792	506191	C	T
11	rs12786555	506229	T	C
11	rs35874808	506442	T	G
11	rs61877760	506596	T	C
11	rs147182917	506747	T	C
11	rs116101630	506826	C	G
11	rs191358407	506880	A	G
11	rs563170147	506962	G	C
11	rs188367546	507275	A	G
11	rs555249392	507286	G	T
11	rs4963189	507363	A	G
11	rs577649886	507447	T	C
11	rs3808975	507670	A	C
11	rs528022368	507721	A	G
11	rs550007709	507989	T	C
11	rs117403870	508177	C	T
11	rs191028526	508258	T	C
11	rs563612411	508406	C	G
11	rs564653514	508582	T	C
11	rs533369803	508600	T	C
11	rs529374043	508714	G	C
11	rs12801271	508720	T	C
11	rs4963188	508748	T	C
11	rs571387052	508772	A	G
11	rs536872392	508802	A	G
11	rs184979610	508887	C	T
11	rs578100956	509039	T	C
11	rs72851194	509104	C	A
11	rs536307475	509241	G	A
11	rs7114673	509333	G	A
11	rs182773575	509496	T	C
11	rs34300336	509648	C	A
11	rs191533243	509704	T	C
11	rs140921741	509726	A	T
11	rs557643798	509855	A	T
11	rs573869095	509863	G	C
11	rs572993165	509949	T	C
11	rs565089723	509997	A	G
11	rs184972278	510148	G	A
11	rs143254380	510233	A	G
11	rs145476636	510249	T	C
11	rs537870344	510276	A	G
11	rs553149799	510420	C	G
11	rs538720217	510487	T	C
11	rs574772420	510575	C	T
11	rs532345711	510820	T	A
11	rs143625677	510930	A	G
11	rs148063601	510971	G	A
11	rs67092853	510980	G	A
11	rs4963187	511213	C	T
11	rs540005592	511277	T	C
11	rs555109736	511315	T	C
11	rs568429820	511344	A	G
11	rs181781352	511481	T	C
11	rs59363309	511516	T	C
11	rs3993797	511580	T	C
11	rs138810535	511695	A	G
11	rs12801148	511707	G	T
11	rs138745668	511760	T	C
11	rs12420868	511805	T	C
11	rs181042256	511858	C	A
11	rs535253012	511911	A	G
11	rs149352867	511930	G	A
11	rs186280469	511995	A	G
11	rs12422043	512046	C	T
11	rs191527702	512047	A	G
11	rs528354029	512146	A	G
11	rs141041623	512205	A	G
11	rs147173736	512255	G	A
11	rs571910775	512297	G	A
11	rs543029009	512352	A	G
11	rs563313247	512353	A	C
11	rs187400548	512458	T	C
11	rs11246167	512511	G	A
11	rs549895152	512568	A	G
11	rs140119013	512767	C	T
11	rs192281379	512792	A	G
11	rs143321615	512805	G	T
11	rs112828724	512899	G	A
11	rs61877766	512973	G	T
11	rs369992877	513028	T	G
11	rs72851198	513196	T	C
11	rs565814277	513367	A	G
11	rs117417207	513378	T	C
11	rs192860972	513401	T	C
11	rs561945938	513500	T	C
11	rs563463080	513585	G	C
11	rs117752128	513640	T	C
11	rs528328092	513749	A	G
11	rs111846327	513839	A	G
11	rs530749165	513853	G	A
11	rs550825045	513949	A	G
11	rs117493288	514026	T	C
11	rs188792502	514050	C	G
11	rs192273556	514116	A	G
11	rs189449987	514140	T	C
11	rs557166617	514194	G	A
11	rs549295738	514563	A	G
11	rs185965055	514616	G	A
11	rs537389189	514798	T	A
11	rs551711576	514820	A	G
11	rs185713574	514879	A	G
11	rs11819963	515113	A	C
11	rs11819967	515146	A	C
11	rs113584969	515165	A	G
11	rs550877861	515216	A	G
11	rs35231079	515224	A	G
11	rs566944850	515258	A	G
11	rs192418960	515284	A	G
11	rs141321993	515357	T	C
11	rs560130914	515460	G	A
11	rs113024052	515816	T	C
11	rs566953244	515833	G	A
11	rs115095168	515845	A	T
11	rs113213141	515922	A	G
11	rs61877768	516027	T	C
11	rs563050387	516069	G	A
11	rs192017411	516283	T	C
11	rs539232752	516285	T	C
11	rs146152646	516325	A	G
11	rs140151698	516380	A	G
11	rs4963185	516487	T	A
11	rs74233908	516563	A	G
11	rs193218315	516610	C	T
11	rs117941894	516657	A	G
11	rs35566338	517039	A	G
11	rs34083481	517173	A	G
11	rs11821290	517193	T	C
11	rs11822821	517216	C	T
11	rs11246168	517286	A	G
11	rs533175577	517301	A	G
11	rs34590039	517348	T	G
11	rs112273746	517369	C	T
11	rs115507748	517431	A	G
11	rs111286034	517473	T	G
11	rs564217251	517559	A	G
11	rs181068234	517641	T	C
11	rs142869906	517706	A	G
11	rs181544749	518187	T	A
11	rs535207518	518188	A	T
11	rs12807963	518280	T	C
11	rs12789315	518306	C	G
11	rs542529676	518342	T	C
11	rs565076316	518492	T	A
11	rs530579053	518500	G	T
11	rs12789735	518509	A	G
11	rs183861108	518560	A	T
11	rs187201928	518569	T	C
11	rs537625893	518632	A	C
11	rs12800883	518808	C	T
11	rs565036952	518837	A	G
11	rs571173980	518859	G	C
11	rs546573864	518881	C	G
11	rs182300367	518952	A	C
11	rs74214836	518990	C	G
11	rs186960061	519012	C	G
11	rs573172071	519020	T	C
11	rs545292339	519033	A	C
11	rs74045399	519045	C	T
11	rs72841204	519077	T	C
11	rs571594646	519228	A	C
11	rs75841666	519240	C	T
11	rs113609213	519273	T	C
11	rs61877771	519276	C	G
11	rs61877772	519306	T	C
11	rs61877773	519309	C	G
11	rs76082622	520296	T	C
11	rs55776197	520299	G	C
11	rs188479640	520339	A	T
11	rs113970435	520465	T	C
11	rs7121262	520482	A	C
11	rs554592250	520550	G	C
11	rs12792111	520921	C	G
11	rs115498927	521081	T	C
11	rs12797431	521119	A	G
11	rs555387218	521266	A	G
11	rs11600557	521302	T	C
11	rs556245449	521386	A	G
11	rs532777338	521399	T	C
11	rs61877775	521462	T	C
11	rs527556083	521637	T	C
11	rs142668178	521742	A	G
11	rs188341583	521784	A	G
11	rs150992633	521832	C	G
11	rs542322910	521871	T	C
11	rs181157277	521872	A	G
11	rs541782630	521880	G	A
11	rs184180093	521892	G	A
11	rs190071484	521893	C	T
11	rs202243689	521914	A	C
11	rs574802158	521953	T	C
11	rs55983230	521954	A	T
11	rs78465464	521966	C	T
11	rs57195489	522022	T	A
11	rs181869274	522040	G	A
11	rs556441280	522110	C	T
11	rs72841206	522132	C	G
11	rs542085557	522133	G	T
11	rs78528432	522152	T	C
11	rs72841207	522170	A	G
11	rs533017201	522225	T	C
11	rs111226498	522480	G	A
11	rs559592428	522509	A	G
11	rs189729065	522561	C	T
11	rs188141600	522818	A	G
11	rs543792561	522857	C	T
11	rs138796146	522938	A	G
11	rs188989799	522972	T	A
11	rs111316646	523218	G	A
11	rs184841323	523661	A	G
11	rs529637973	523704	C	A
11	rs61877776	523785	A	G
11	rs141947440	523842	T	C
11	rs528807078	523861	A	G
11	rs189716174	523903	A	G
11	rs147288548	524032	G	A
11	rs117970553	524055	T	C
11	rs12418264	524371	T	C
11	rs4963184	524397	C	T
11	rs551675557	524402	T	C
11	rs4963130	524679	G	A
11	rs575530290	524698	A	G
11	rs6598015	524701	A	G
11	rs58761034	524864	A	G
11	rs6598014	524919	C	T
11	rs181018005	524989	T	A
11	rs111857074	525131	T	C
11	rs7115270	525137	C	G
11	rs191319565	525185	T	C
11	rs553431790	525262	G	A
11	rs186633032	525266	G	A
11	rs35294337	525273	T	C
11	rs532163472	525305	T	C
11	rs4963201	525306	G	A
11	rs113984403	525327	G	C
11	rs187940731	525341	T	C
11	rs113433734	525349	T	C
11	rs4963202	525355	T	C
11	rs372717403	525356	A	G
11	rs184904596	525362	A	G
11	rs369744417	525367	G	A
11	rs531712846	525400	A	G
11	rs7396919	525410	C	G
11	rs547147157	525421	T	C
11	rs192265321	525428	G	A
11	rs535421033	525542	C	T
11	rs554373205	525673	G	A
11	rs4963204	525733	A	G
11	rs4963205	525784	C	T
11	rs564067744	525787	T	C
11	rs548960084	526032	T	C
11	rs189538967	526082	T	C
11	rs181091090	526089	T	C
11	rs142770320	526100	A	G
11	rs34755674	526184	C	G
11	rs7117488	526326	A	G
11	rs61877777	526356	A	G
11	rs551438822	526396	A	G
11	rs556682592	526432	A	G
11	rs11246169	526438	G	C
11	rs35333170	526478	G	A
11	rs142247467	526702	T	C
11	rs140357620	526703	G	C
11	rs34834607	526707	C	T
11	rs555597187	526729	A	G
11	rs184150417	526869	T	G
11	rs35404811	527129	A	G
11	rs530407279	527175	T	C
11	rs139298445	527223	G	C
11	rs565948994	527267	C	T
11	rs535090078	527268	T	G
11	rs117011293	527311	G	T
11	rs537043909	527318	A	G
11	rs78642448	527404	C	A
11	rs113966858	527759	G	T
11	rs539878402	528062	G	C
11	rs530878120	528192	A	G
11	rs148944970	528296	A	G
11	rs58447359	528299	A	G
11	rs566791034	528309	T	C
11	rs558432661	528310	A	G
11	rs569054295	528329	A	G
11	rs142813635	528442	T	A
11	rs151029198	528473	A	G
11	rs7931091	528575	G	A
11	rs7939034	528585	T	C
11	rs59902610	528610	T	C
11	rs371912884	528611	A	G
11	rs142658252	528638	T	C
11	rs181042528	528669	T	C
11	rs146899805	528764	T	C
11	rs139286301	528767	A	G
11	rs573050937	528831	T	C
11	rs559190971	528926	G	A
11	rs575119557	529480	A	T
11	rs575064503	529492	A	G
11	rs540504708	529553	T	C
11	rs12577324	529967	C	T
11	rs12808896	530208	C	T
11	rs143037466	530257	G	A
11	rs11246172	530377	A	G
11	rs576010228	530428	G	A
11	rs541859167	530430	C	T
11	rs561642273	530438	G	C
11	rs187649794	530444	A	G
11	rs199711118	530447	G	A
11	rs569269635	530466	C	G
11	rs75021734	530586	C	G
11	rs371107111	530830	G	C
11	rs534235694	531070	A	G
11	rs554309452	531072	A	G
11	rs61877780	531165	C	A
11	rs111253559	531214	C	T
11	rs12785860	531224	G	A
11	rs150553597	531323	T	C
11	rs45558638	531324	A	G
11	rs11246173	531504	G	A
11	rs45486907	531513	A	G
11	rs11246174	531514	C	T
11	rs186951363	531530	A	G
11	rs559662403	531543	C	T
11	rs12806099	531572	A	G
11	rs11246175	531652	A	G
11	rs189971257	531659	T	C
11	rs150004073	531688	A	G
11	rs542767781	531853	C	G
11	rs145213447	532013	T	C
11	rs549048746	532091	A	G
11	rs45592334	532310	A	G
11	rs45522033	532439	T	C
11	rs553175921	532539	A	G
11	rs187206591	532568	A	G
11	rs45524036	532596	A	G
11	rs140060409	532729	T	C
11	rs45607337	532803	A	G
11	rs571783713	532862	C	T
11	rs530884062	532865	C	A
11	rs567559698	532921	A	G
11	rs35601764	532923	C	A
11	rs546458687	532939	T	C
11	rs112499841	532980	A	G
11	rs45626636	533037	A	G
11	rs559816237	533115	G	A
11	rs545280222	533200	T	C
11	rs565330262	533202	C	G
11	rs45479892	533285	T	G
11	rs201986435	533415	A	G
11	rs111352454	533546	A	G
11	rs199656012	533606	A	C
11	rs143771550	533664	A	T
11	rs193163027	533821	C	G
11	rs547844807	534031	A	C
11	rs557379237	534037	T	A
11	rs41258054	534197	T	C
11	rs12628	534242	G	A
11	rs148380285	534269	T	C
11	rs41294870	534332	A	G
11	rs113508276	534632	A	C
11	rs150109475	534663	T	G
11	rs568142856	534737	T	G
11	rs113041184	534831	C	T
11	rs539457170	534851	A	G
11	rs200984651	534880	T	A
11	rs11246176	534916	G	A
11	rs12576769	535026	T	C
11	rs112690925	535098	G	T
11	rs567057809	535141	T	C
11	rs549849454	535284	T	A
11	rs569563136	535474	T	G
11	rs538573448	535489	C	G
11	rs8176335	535596	T	C
11	rs8176334	535603	A	G
11	rs534419737	535604	C	T
11	rs8176333	535649	T	C
11	rs8176332	535777	T	G
11	rs8176331	535783	A	C
11	rs8176330	535798	A	G
11	rs45453193	536052	C	G
11	rs181098342	536149	T	G
11	rs45592146	536170	A	C
11	rs45459200	536236	G	C
11	rs45473693	536284	G	A
11	rs45604736	536477	G	A
11	rs182189566	536596	T	C
11	rs563386891	536702	T	C
11	rs528843405	536720	T	G
11	rs45586832	536773	G	A
11	rs562240064	536776	T	G
11	rs533367626	536828	T	C
11	rs7939028	536856	C	G
11	rs565822464	536905	G	C
11	rs45511891	536911	A	G
11	rs7938775	537031	C	G
11	rs557046819	537033	C	G
11	rs12421266	537120	T	C
11	rs112091836	537130	A	G
11	rs571568736	537198	A	G
11	rs72841217	537236	C	T
11	rs573636912	537240	A	G
11	rs56012779	537365	C	T
11	rs112360405	537466	T	G
11	rs112687793	537469	C	T
11	rs61877795	537502	T	C
11	rs559601504	537541	T	C
11	rs141912759	538093	G	A
11	rs4963175	538371	A	G
11	rs547029197	538418	T	C
11	rs567247896	538451	C	T
11	rs4963176	538532	C	G
11	rs574298085	538575	T	C
11	rs115068775	538772	T	C
11	rs551816940	538895	T	C
11	rs12420647	538940	A	G
11	rs34046876	539058	T	C
11	rs11246177	539080	T	G
11	rs559044447	539181	C	T
11	rs530132266	539241	C	T
11	rs112892504	539292	G	A
11	rs12417113	539377	G	A
11	rs183769404	539446	A	G
11	rs149191420	539476	A	G
11	rs12788613	539609	A	G
11	rs188703694	539642	T	C
11	rs1870725	539646	T	G
11	rs1870726	539648	A	G
11	rs73401681	539706	T	A
11	rs1870727	539744	G	A
11	rs527237486	539748	A	G
11	rs117968844	539785	G	A
11	rs145270051	539826	A	G
11	rs74920097	539906	C	T
11	rs193228354	539912	A	G
11	rs36002993	540005	T	C
11	rs140902011	540041	C	T
11	rs73401684	540082	C	T
11	rs4963127	540158	G	A
11	rs547396532	540577	T	C
11	rs11246178	540584	A	G
11	rs79948463	540604	C	A
11	rs2277269	540719	A	G
11	rs144525570	540740	A	G
11	rs372922076	540850	A	C
11	rs568610633	541093	A	G
11	rs561207456	541134	G	A
11	rs556560043	541236	T	C
11	rs72841219	541462	T	C
11	rs142995604	541565	A	G
11	rs116866926	541601	C	G
11	rs201784879	541639	C	A
11	rs191592478	541643	T	C
11	rs79328101	541667	A	G
11	rs139948504	541726	A	G
11	rs149829728	541737	A	C
11	rs189961491	541792	A	G
11	rs111551930	541961	G	A
11	rs550211301	542224	A	C
11	rs67182149	542275	G	A
11	rs117957959	542302	T	C
11	rs72841222	542392	G	C
11	rs534946348	542428	C	T
11	rs57146881	542456	C	A
11	rs370308008	542572	A	C
11	rs556970887	542593	C	A
11	rs66707206	542645	T	C
11	rs190072326	542836	T	C
11	rs2894649	542844	C	T
11	rs181729213	542897	A	G
11	rs2396544	543111	C	T
11	rs533161831	543317	T	C
11	rs12576773	543376	A	G
11	rs146436269	543382	G	T
11	rs10794326	543809	T	C
11	rs10794327	543817	T	C
11	rs138090237	543940	C	G
11	rs181010395	543969	T	C
11	rs186258141	543975	C	A
11	rs561239639	544033	T	C
11	rs10902168	544087	G	C
11	rs147480326	544105	T	C
11	rs138185143	544160	G	A
11	rs73401693	544200	G	T
11	rs573351883	544361	A	T
11	rs186788623	544444	T	C
11	rs190685555	544445	A	G
11	rs60038518	544528	T	G
11	rs76537666	544827	T	C
11	rs148803626	544998	C	G
11	rs35579818	545087	C	T
11	rs546024171	545225	G	A
11	rs12421239	545276	T	G
11	rs188080883	545296	G	C
11	rs72841224	545345	A	G
11	rs545777254	545391	C	G
11	rs559189645	545439	A	G
11	rs78241130	545564	A	G
11	rs34875560	545700	A	G
11	rs192257069	545856	C	G
11	rs530411080	546060	T	C
11	rs185936337	546116	G	C
11	rs12274746	546163	G	A
11	rs186515304	546349	G	A
11	rs557580170	546371	G	A
11	rs577520928	546373	C	A
11	rs1807012	546377	G	A
11	rs576361711	546431	A	G
11	rs561915971	546438	C	G
11	rs527894723	546439	A	G
11	rs4400844	546440	T	C
11	rs564425101	546441	A	G
11	rs190898371	546478	G	A
11	rs187690510	546547	A	G
11	rs557833557	546671	T	C
11	rs149670342	546720	G	C
11	rs1110056	546988	T	C
11	rs4427528	547104	C	T
11	rs563640127	547106	T	C
11	rs7396636	547189	A	G
11	rs7394514	547210	C	T
11	rs12792669	547358	G	T
11	rs142164066	547390	A	G
11	rs112951315	547415	A	G
11	rs113522180	547433	C	A
11	rs71490503	547501	C	T
11	rs192373477	547502	A	G
11	rs150201047	547506	T	C
11	rs71469806	547544	G	A
11	rs6598013	547644	A	G
11	rs55992597	547716	G	A
11	rs7102467	547762	G	A
11	rs566485335	547804	A	G
11	rs57891668	547899	A	G
11	rs57338467	547943	C	T
11	rs189431399	547966	G	A
11	rs544932010	547986	C	T
11	rs181073761	547994	T	C
11	rs188816706	548080	T	C
11	rs181328919	548204	C	G
11	rs185986062	548205	A	C
11	rs571950038	548247	A	G
11	rs574303276	548303	T	C
11	rs536706996	548320	A	G
11	rs61877799	548485	T	G
11	rs56103532	548586	A	G
11	rs12574052	548603	A	G
11	rs12574053	548605	C	G
11	rs142101922	548673	T	C
11	rs117750520	548765	A	G
11	rs151151775	548825	T	C
11	rs35242594	549051	C	G
11	rs36089917	549080	G	A
11	rs4963136	549119	T	G
11	rs553245577	549293	T	C
11	rs4963197	549453	A	C
11	rs185682685	549504	A	G
11	rs146006511	549625	A	G
11	rs149174295	549678	A	G
11	rs61747447	549946	T	C
11	rs7942030	549959	C	T
11	rs11246180	550028	C	G
11	rs201091147	550063	A	G
11	rs61736743	550192	A	C
11	rs145617129	550462	T	C
11	rs138487431	550485	A	G
11	rs551923620	550663	C	G
11	rs181094314	550675	A	C
11	rs139862083	550697	C	T
11	rs149281287	550726	T	C
11	rs138291757	551161	A	G
11	rs139509088	551184	A	G
11	rs118033321	551204	T	C
11	rs557846022	551205	A	G
11	rs35537971	551235	A	G
11	rs376758972	551236	T	C
11	rs189029432	551283	T	C
11	rs79616451	551338	T	C
11	rs7396875	551405	G	A
11	rs145047768	551422	T	C
11	rs577620516	551532	T	C
11	rs557333958	551542	T	C
11	rs113026126	551644	T	C
11	rs563638052	551659	T	C
11	rs113929032	551708	T	C
11	rs139348192	551741	T	C
11	rs4963198	551753	G	A
11	rs143185074	551768	A	C
11	rs147555402	551848	T	C
11	rs12272001	551881	T	C
11	rs181901080	551886	T	C
11	rs375745181	551961	A	G
11	rs144502453	552101	T	C
11	rs151206481	552228	A	G
11	rs58139375	552331	A	G
11	rs140293176	552428	C	T
11	rs184960838	552429	A	G
11	rs573174238	552481	G	C
11	rs545250067	552483	T	C
11	rs527828578	552484	C	A
11	rs544043149	552497	G	A
11	rs560628193	552510	G	A
11	rs3740652	552547	T	C
11	rs138766042	552631	A	G
11	rs149919024	552678	A	T
11	rs78604316	552752	G	C
11	rs12361381	552756	T	C
11	rs145766891	552768	A	G
11	rs12361383	552787	T	C
11	rs11246182	552788	G	C
11	rs182502582	552949	T	C
11	rs552124745	553168	G	C
11	rs183585569	553177	A	G
11	rs537705939	553203	T	C
11	rs554569746	553213	A	G
11	rs533685957	553246	A	G
11	rs193048796	553267	T	C
11	rs545939963	553279	T	C
11	rs12360657	553533	A	G
11	rs183386563	553575	A	G
11	rs533965627	553586	C	G
11	rs556902204	553849	T	C
11	rs12792519	553866	G	A
11	rs140579137	553872	T	G
11	rs186631285	553905	A	G
11	rs138005053	553971	A	G
11	rs138194233	554003	G	T
11	rs112033363	554018	A	G
11	rs12793222	554047	A	G
11	rs10902170	554166	C	G
11	rs10902171	554214	G	C
11	rs201013443	554262	A	C
11	rs10902172	554299	C	G
11	rs191581172	554373	A	G
11	rs11246183	554389	A	G
11	rs551640190	554517	A	G
11	rs571186389	554538	C	T
11	rs117214614	554562	A	G
11	rs576590303	554595	T	C
11	rs184156984	554602	A	G
11	rs541473275	554635	T	C
11	rs189703623	554637	C	G
11	rs11246184	554659	G	A
11	rs12277611	554798	T	C
11	rs193073450	554870	G	T
11	rs550930997	554882	A	G
11	rs12280283	554968	G	A
11	rs541559521	555113	G	T
11	rs543736884	555122	G	C
11	rs200292905	555130	C	G
11	rs559302850	555208	A	G
11	rs138037086	555298	G	C
11	rs143504198	555317	C	T
11	rs535651529	555399	C	G
11	rs74959245	555547	A	G
11	rs75142770	555645	G	T
11	rs573848532	555666	C	G
11	rs542571166	555670	A	G
11	rs181920428	555835	C	A
11	rs200729988	555999	A	G
11	rs549422840	556017	T	C
11	rs566272772	556047	A	G
11	rs199751579	556048	A	G
11	rs113093997	556049	A	G
11	rs144614541	556063	T	C
11	rs201667162	556093	T	C
11	rs936467	556121	G	A
11	rs553041849	556122	C	G
11	rs142624667	556394	T	C
11	rs146478052	556405	A	T
11	rs28407128	556457	T	C
11	rs28406183	556521	C	G
11	rs115226534	556531	G	C
11	rs117506874	556599	T	C
11	rs575108739	556784	A	G
11	rs7938269	556857	G	C
11	rs180958735	556890	A	G
11	rs185418838	556900	T	C
11	rs114398401	556916	C	T
11	rs74045019	556939	T	C
11	rs565620275	557154	T	C
11	rs531119609	557173	A	G
11	rs61877803	557252	T	C
11	rs552037187	557279	C	T
11	rs183355273	557306	A	G
11	rs936466	557342	T	C
11	rs553954486	557344	C	G
11	rs61329792	557444	T	C
11	rs200625515	557472	T	C
11	rs11825368	557540	G	A
11	rs146558617	557577	T	C
11	rs11822657	557584	A	G
11	rs115430352	557617	T	C
11	rs150372027	557632	T	C
11	rs199973483	557641	T	C
11	rs191916495	557656	A	G
11	rs4963199	557661	T	C
11	rs188071223	557790	G	A
11	rs546287594	557803	T	C
11	rs572349742	557804	A	G
11	rs570678055	557927	A	G
11	rs7129811	557989	C	T
11	rs201083238	558018	A	G
11	rs534237074	558073	C	G
11	rs191339375	558111	G	C
11	rs79820513	558165	G	T
11	rs199618109	558171	T	C
11	rs117038322	558232	T	C
11	rs201774472	558285	C	T
11	rs116307983	558290	T	C
11	rs149000348	558349	C	A
11	rs555760959	558464	A	G
11	rs187917012	558496	A	G
11	rs543573752	558569	A	G
11	rs370826160	558577	A	G
11	rs144179843	558659	T	C
11	rs143669495	558669	T	C
11	rs146263361	558760	G	A
11	rs543359911	558828	A	G
11	rs2061586	558884	C	T
11	rs138697295	558912	T	C
11	rs559056341	558913	T	G
11	rs4598631	558983	G	T
11	rs141156542	558990	T	C
11	rs3943356	559016	C	T
11	rs35632051	559089	T	C
11	rs116709785	559096	A	G
11	rs139210903	559126	T	C
11	rs529491381	559153	A	G
11	rs149530404	559193	A	G
11	rs146010132	559246	A	G
11	rs117460484	559466	A	C
11	rs7103770	559526	T	C
11	rs114631043	559571	A	G
11	rs566321294	559788	T	C
11	rs28650290	559964	T	C
11	rs186388769	560117	T	C
11	rs56909747	560255	C	G
11	rs559926533	560363	A	G
11	rs140640991	560378	C	G
11	rs558436348	560425	G	C
11	rs113263596	560448	T	C
11	rs11827168	560546	A	G
11	rs200922487	560710	G	A
11	rs568133789	560910	A	G
11	rs542208050	560977	G	T
11	rs544432445	561014	T	C
11	rs560070814	561032	G	A
11	rs532577773	561053	G	C
11	rs146684367	561068	T	C
11	rs568269816	561364	G	C
11	rs114913728	561703	A	G
11	rs149263608	561722	A	G
11	rs199741854	561799	C	A
11	rs116653071	561957	C	T
11	rs549717989	561963	A	G
11	rs147977282	562041	T	C
11	rs201645698	562045	A	G
11	rs141809126	562065	T	C
11	rs2242183	562219	G	C
11	rs200079468	562256	T	C
11	rs146029107	562380	A	G
11	rs201977289	562408	C	T
11	rs2242182	562421	A	G
11	rs11246189	562437	A	G
11	rs200224949	562473	T	C
11	rs570136957	562534	T	C
11	rs182995401	562571	A	G
11	rs534917754	562601	G	C
11	rs111838516	562820	C	T
11	rs570850996	562897	G	C
11	rs566058290	562934	C	T
11	rs533144681	562935	C	G
11	rs558151510	562953	A	G
11	rs141755107	563072	T	C
11	rs201373170	563149	T	C
11	rs533419995	563227	T	C
11	rs34954482	563257	A	G
11	rs141676372	563277	T	C
11	rs368570830	563320	G	C
11	rs34822421	563400	T	C
11	rs201007942	563489	A	G
11	rs201821227	563502	T	C
11	rs7109278	563649	T	C
11	rs573424072	563805	A	C
11	rs546263679	563863	T	C
11	rs148507933	563952	G	A
11	rs1599727	564045	C	T
11	rs188812410	564100	T	C
11	rs181327421	564109	C	A
11	rs537947347	564170	T	C
11	rs185974079	564174	C	G
11	rs1599726	564295	G	A
11	rs560945380	564355	A	G
11	rs190703832	564620	A	G
11	rs182996381	564674	A	G
11	rs74961824	564738	T	C
11	rs574722175	564803	A	G
11	rs142605767	564874	A	T
11	rs562661061	564891	T	C
11	rs547328984	565004	A	G
11	rs570355857	565020	G	A
11	rs187238577	565088	A	G
11	rs1599725	565129	T	C
11	rs114625543	565259	C	T
11	rs112786844	565302	C	G
11	rs116255671	565317	G	A
11	rs192254277	565365	G	A
11	rs112748931	565366	T	C
11	rs564101319	565374	G	C
11	rs532825602	565377	G	A
11	rs184304811	565390	A	G
11	rs7935060	565410	A	G
11	rs184202750	565435	G	A
11	rs189026576	565449	C	T
11	rs1975884	565453	G	A
11	rs1975883	565454	T	C
11	rs187139212	565455	A	G
11	rs562931060	565537	C	T
11	rs530726085	565554	A	G
11	rs548509768	565569	A	G
11	rs192160074	565615	A	G
11	rs1056812	565840	T	C
11	rs1610160	565872	G	T
11	rs3088205	565873	A	G
11	rs35714706	565910	G	A
11	rs535049867	565944	A	G
11	rs114908732	566068	C	G
11	rs35110387	566094	C	A
11	rs537943880	566250	T	C
11	rs182499547	566260	T	C
11	rs3740651	566300	G	A
11	rs578107231	566304	T	C
11	rs141829376	566326	T	C
11	rs556674332	566364	T	C
11	rs111264521	566366	T	C
11	rs559305231	566389	T	C
11	rs3740650	566393	G	C
11	rs542994621	566447	A	G
11	rs566072368	566611	A	G
11	rs534601821	566636	G	T
11	rs12792868	566647	A	T
11	rs190406048	566696	A	G
11	rs12802200	566936	A	C
11	rs551379243	566992	A	G
11	rs117533614	567010	G	C
11	rs28458276	567189	G	A
11	rs113652009	567196	T	C
11	rs7936401	567256	G	A
11	rs7927267	567391	A	G
11	rs568504139	567461	A	G
11	rs536481315	567493	C	G
11	rs546493381	567494	A	G
11	rs139284902	567496	A	G
11	rs1062099	567627	C	G
11	rs7935908	567630	G	A
11	rs147238229	567849	A	G
11	rs558661304	568125	T	C
11	rs7395206	568211	G	A
11	rs560289965	568380	C	G
11	rs548129917	568594	T	C
11	rs568006408	568633	A	C
11	rs547006569	568739	A	G
11	rs566708660	568770	T	C
11	rs185180824	568901	T	C
11	rs112261695	568943	C	G
11	rs111655589	568945	G	C
11	rs543331054	568958	T	G
11	rs12280851	569030	C	G
11	rs560473512	569120	T	G
11	rs12290412	569230	C	T
11	rs12290416	569251	C	T
11	rs566795065	569329	A	C
11	rs554792098	569438	G	A
11	rs554215508	569552	T	C
11	rs116827639	569559	A	C
11	rs7936029	569568	G	C
11	rs11246190	569591	A	G
11	rs190011300	569728	T	C
11	rs12364149	569753	G	C
11	rs548843591	569846	T	C
11	rs12282299	570009	C	T
11	rs10902173	570072	T	C
11	rs35788385	570094	A	G
11	rs188145788	570140	C	T
11	rs180941667	570275	T	G
11	rs35391985	570280	C	T
11	rs11246191	570412	A	G
11	rs35541591	570538	A	C
11	rs185402076	570539	A	G
11	rs12362352	570541	G	C
11	rs540700879	570696	A	G
11	rs11502188	570889	C	T
11	rs111564139	570958	A	G
11	rs188071025	570985	T	G
11	rs35951362	571035	T	C
11	rs34536707	571039	T	C
11	rs11502179	571098	T	C
11	rs11502189	571124	G	A
11	rs736247	571316	A	T
11	rs564678816	571319	T	C
11	rs533454448	571362	A	G
11	rs563511383	571379	C	G
11	rs573670895	571548	G	T
11	rs35467761	571568	G	A
11	rs150041540	571635	A	G
11	rs7941198	571681	G	A
11	rs543535404	571690	A	G
11	rs567309506	571910	A	G
11	rs572333786	571938	T	C
11	rs558522053	571962	C	G
11	rs7937217	571967	C	T
11	rs746707	571984	T	C
11	rs147254185	572060	A	G
11	rs530718745	572061	T	G
11	rs7940600	572105	G	A
11	rs746708	572129	T	C
11	rs566460649	572227	A	C
11	rs7928463	572331	A	G
11	rs542698741	572443	T	C
11	rs11246192	572473	C	T
11	rs573023520	572480	G	A
11	rs192998212	572499	A	G
11	rs184627972	572523	T	C
11	rs150905532	572698	G	C
11	rs150039412	572804	G	C
11	rs4963137	572828	C	G
11	rs7105059	572840	C	G
11	rs534658703	573170	T	C
11	rs7123057	573177	G	C
11	rs536558680	573244	T	C
11	rs111368715	573245	A	G
11	rs12286521	573554	G	A
11	rs554005463	573755	G	C
11	rs143424585	573763	C	G
11	rs369139553	573817	A	G
11	rs78117166	573873	T	C
11	rs532533393	573986	T	C
11	rs150148350	574057	C	G
11	rs138810905	574079	G	A
11	rs186505497	574198	T	C
11	rs556335530	574237	T	G
11	rs532843261	574352	T	C
11	rs183390497	574408	G	C
11	rs367991634	574479	G	T
11	rs117952887	574696	A	T
11	rs12285890	574754	T	C
11	rs111314084	574755	A	G
11	rs562917416	574779	A	G
11	rs12285942	574813	A	C
11	rs527799069	574870	T	C
11	rs73399091	574957	T	C
11	rs569851210	575033	T	C
11	rs555145219	575363	G	C
11	rs56333810	575408	G	C
11	rs78082951	575461	A	T
11	rs60568231	575553	T	A
11	rs535368559	575782	A	G
11	rs34793529	575800	G	T
11	rs565584631	575822	G	A
11	rs534391410	575825	G	A
11	rs115114670	575832	A	G
11	rs537006309	575875	C	A
11	rs112494810	576247	C	T
11	rs563570199	576500	A	G
11	rs113794548	576749	A	G
11	rs558075431	577160	T	C
11	rs144882236	577269	G	A
11	rs12420078	577296	C	G
11	rs11246194	577309	A	G
11	rs11246195	577354	C	T
11	rs11246196	577442	T	C
11	rs11246197	577454	T	C
11	rs184732075	577492	T	C
11	rs7936397	577534	A	G
11	rs559362189	577571	A	G
11	rs181051292	577666	T	C
11	rs11246198	577670	G	C
11	rs11246199	577684	A	G
11	rs6598011	577809	T	C
11	rs141336233	577864	T	C
11	rs184800096	577886	A	G
11	rs7119851	577903	G	T
11	rs7113872	577908	C	G
11	rs7119844	577915	C	T
11	rs573190857	577944	T	C
11	rs189440616	578230	A	G
11	rs542130971	578239	G	C
11	rs531277672	578376	C	T
11	rs562006481	578541	G	C
11	rs7932229	578759	A	G
11	rs190685423	578842	T	C
11	rs12421646	578844	G	C
11	rs187412799	578949	C	A
11	rs80220319	578976	G	A
11	rs10902175	578996	T	C
11	rs190949341	578997	T	G
11	rs546796469	579048	C	T
11	rs566813062	579049	T	A
11	rs61877828	579078	T	C
11	rs569259793	579090	G	T
11	rs553940916	579243	A	C
11	rs72841254	579253	T	C
11	rs72841255	579254	T	C
11	rs10736899	579256	A	C
11	rs192249722	579322	C	A
11	rs114206266	579354	T	C
11	rs12295108	579546	T	C
11	rs74045033	579596	A	G
11	rs12295222	579676	T	C
11	rs118042921	579736	G	A
11	rs140162417	579768	G	T
11	rs539575869	579839	T	C
11	rs184327851	580166	T	C
11	rs549946922	580297	A	G
11	rs534560731	580360	G	A
11	rs182471981	580668	C	T
11	rs189748488	580776	T	C
11	rs182484268	580813	G	C
11	rs533331893	581111	G	A
11	rs564492140	581157	A	G
11	rs74045035	581189	A	G
11	rs548756730	581278	A	G
11	rs199621048	581476	T	C
11	rs12293369	581803	C	T
11	rs568229725	581832	T	G
11	rs200913383	581999	T	C
11	rs200469735	582011	T	C
11	rs117660271	582056	A	G
11	rs201081599	582127	A	G
11	rs566200561	582206	T	C
11	rs528819972	582243	C	T
11	rs557001089	582379	T	C
11	rs191605950	582587	T	C
11	rs61877829	582727	T	C
11	rs529821452	582759	T	C
11	rs558395395	582911	A	G
11	rs185053145	582927	A	G
11	rs550771751	583065	T	G
11	rs536801824	583069	A	G
11	rs538674936	583094	C	A
11	rs11246200	583107	A	G
11	rs529441956	583112	A	G
11	rs11246201	583122	C	G
11	rs148101702	583156	C	T
11	rs140942386	583158	A	G
11	rs550608604	583195	T	C
11	rs188141213	583223	T	C
11	rs189966372	583293	T	C
11	rs183851954	583432	A	G
11	rs552599959	583510	G	C
11	rs553724290	583635	G	A
11	rs539176827	583731	G	T
11	rs12797496	583767	T	C
11	rs7117022	583787	C	T
11	rs540808870	583792	T	C
11	rs562984240	583989	A	G
11	rs531709180	584001	G	C
11	rs7120313	584112	G	A
11	rs577477209	584146	A	G
11	rs12803048	584243	T	C
11	rs146375049	584458	C	T
11	rs35865896	584591	G	A
11	rs192529084	584688	C	G
11	rs184912249	584767	A	C
11	rs11246202	584769	T	C
11	rs541417209	584789	C	G
11	rs189938662	584790	C	T
11	rs184621366	584857	T	C
11	rs183470068	585095	C	T
11	rs147344307	585158	C	T
11	rs555529582	585171	T	C
11	rs139793524	585175	T	C
11	rs200911468	585244	A	T
11	rs111487115	585257	T	C
11	rs559145705	585716	C	T
11	rs537534420	585756	T	C
11	rs150657453	585768	T	C
11	rs555964571	585838	A	G
11	rs535149525	585885	A	G
11	rs577583370	585918	G	A
11	rs556792582	586008	T	C
11	rs111830833	586185	A	G
11	rs186165486	586245	C	G
11	rs190930653	586377	T	C
11	rs572964069	586606	C	G
11	rs12803132	586696	G	A
11	rs191179401	586837	G	A
11	rs182971394	586922	T	G
11	rs34265491	587014	T	C
11	rs117611145	587161	A	G
11	rs148681741	587172	T	C
11	rs116858691	587190	T	C
11	rs200720688	587223	G	A
11	rs367666385	587230	C	T
11	rs142177874	587281	T	C
11	rs566767012	587304	A	C
11	rs12800061	587425	A	C
11	rs201189901	587433	A	T
11	rs530963828	587629	G	A
11	rs538005508	587919	T	C
11	rs140512737	588203	A	T
11	rs576339881	588323	T	C
11	rs532504883	588336	A	G
11	rs552615267	588386	G	T
11	rs189162583	588459	G	A
11	rs4963140	588654	C	T
11	rs143356597	588659	A	G
11	rs540834873	588711	T	C
11	rs184696554	588756	A	G
11	rs562771985	588890	G	C
11	rs531620398	588993	A	G
11	rs547229085	589042	G	A
11	rs570208434	589071	A	G
11	rs185916718	589114	A	G
11	rs137970833	589187	T	C
11	rs576329984	589225	A	G
11	rs113626448	589392	G	T
11	rs143434497	589477	C	T
11	rs4963128	589564	T	C
11	rs76072858	589581	A	G
11	rs116220115	589639	T	C
11	rs539634078	589735	G	A
11	rs7926440	589819	T	C
11	rs563528870	589826	G	C
11	rs528967300	589856	A	G
11	rs59144823	590072	C	T
11	rs182565389	590121	A	G
11	rs573751811	590157	G	C
11	rs72479386	590201	T	C
11	rs549203835	590399	T	C
11	rs192288806	590461	T	C
11	rs150799342	590513	A	G
11	rs11246203	590605	G	C
11	rs12272314	590648	G	A
11	rs551434301	590922	G	C
11	rs12795572	590999	A	G
11	rs10902177	591083	G	A
11	rs199627499	591494	T	C
11	rs566779104	591594	G	A
11	rs12802486	592023	C	G
11	rs547055029	592181	G	C
11	rs532476019	592239	G	C
11	rs147961370	592250	T	C
11	rs553399161	592388	C	T
11	rs573179958	592396	C	A
11	rs376039581	592513	A	G
11	rs201999507	592529	C	G
11	rs570220962	592973	A	G
11	rs74045049	593042	G	C
11	rs4963178	593098	T	C
11	rs554270768	593132	A	G
11	rs577311415	593168	C	T
11	rs369836529	593442	T	C
11	rs936472	593453	C	T
11	rs576336988	593707	G	A
11	rs555230961	593747	T	C
11	rs567462528	593827	G	A
11	rs138144082	593847	G	C
11	rs550205611	594121	G	A
11	rs545306400	594269	G	A
11	rs577721640	594366	C	G
11	rs193209531	594480	T	C
11	rs549081027	594704	T	C
11	rs183929453	594715	T	G
11	rs74679147	594909	C	A
11	rs11246204	595168	A	T
11	rs191833935	595179	T	C
11	rs567442882	595396	G	C
11	rs185164532	595496	T	C
11	rs572896865	595528	G	A
11	rs544965137	595544	A	G
11	rs558300189	595552	T	C
11	rs7122021	595810	G	A
11	rs7112149	595890	A	G
11	rs189994832	595931	T	C
11	rs182362829	595978	A	G
11	rs149778022	596035	A	G
11	rs56322236	596102	A	G
11	rs4963177	596194	A	T
11	rs551944255	596363	T	C
11	rs145655008	596387	T	A
11	rs565226855	596491	C	G
11	rs560404070	596605	C	T
11	rs3740648	596672	T	G
11	rs185149596	596712	G	A
11	rs547897742	596773	C	T
11	rs191742029	597239	G	A
11	rs527412979	597682	T	C
11	rs12419694	598033	T	C
11	rs538436664	598065	G	T
11	rs12419720	598205	G	C
11	rs572166901	598286	C	G
11	rs199734108	598429	A	G
11	rs182144037	598481	T	G
11	rs201648834	598528	T	C
11	rs555243525	598665	A	G
11	rs117211719	598715	C	T
11	rs36060383	598723	C	A
11	rs527879323	598896	G	T
11	rs369715962	599093	A	G
11	rs535463791	599132	A	G
11	rs114152632	599155	T	C
11	rs7101726	599313	C	T
11	rs543515851	599399	T	C
11	rs542687958	599446	A	T
11	rs9666658	599471	A	G
11	rs117818025	599588	T	C
11	rs533349136	599619	T	C
11	rs549821119	599620	A	G
11	rs148332379	599711	A	G
11	rs189195699	600084	G	A
11	rs147468612	600222	G	C
11	rs551347480	600250	T	A
11	rs11246210	600474	A	G
11	rs201540824	600495	A	T
11	rs181305543	600601	T	C
11	rs573233134	600647	C	T
11	rs530863012	600851	G	A
11	rs546366621	600961	A	G
11	rs191739729	601093	A	G
11	rs181851887	601148	G	C
11	rs200601092	601565	G	T
11	rs183376034	601743	G	A
11	rs2396545	601785	C	T
11	rs561000861	602093	T	G
11	rs564527434	602105	A	G
11	rs76185932	602322	G	A
11	rs190972167	602354	A	G
11	rs368901146	602440	C	G
11	rs144569915	602720	G	A
11	rs192944856	602750	T	G
11	rs545578556	603075	C	G
11	rs184851891	603191	A	G
11	rs561641064	603211	A	G
11	rs150359061	603228	A	G
11	rs138030319	603369	A	G
11	rs11825714	603413	C	A
11	rs12420875	603776	C	T
11	rs12363914	603816	A	C
11	rs74478509	604029	G	T
11	rs56413249	604040	A	G
11	rs147237414	604158	T	C
11	rs186527406	604365	C	A
11	rs535343709	604636	C	T
11	rs564465172	604736	G	A
11	rs148804283	604825	G	A
11	rs537034795	604861	T	C
11	rs562418047	604938	C	T
11	rs72844710	604941	A	G
11	rs141565712	604963	T	C
11	rs377336746	605371	A	G
11	rs187343915	605381	T	C
11	rs529250956	605438	T	C
11	rs551703805	605515	T	C
11	rs193141727	605774	T	C
11	rs192294553	605799	A	G
11	rs4623937	605856	T	C
11	rs111357848	605999	T	C
11	rs146455916	606100	G	A
11	rs193266055	606201	T	C
11	rs7940747	606224	C	G
11	rs139846982	606260	G	C
11	rs11246211	606294	T	C
11	rs371981906	606327	G	A
11	rs143197172	606359	T	C
11	rs529865987	606387	T	G
11	rs559845252	606390	T	C
11	rs200116286	606392	G	C
11	rs7929316	606399	T	C
11	rs12293832	606607	C	T
11	rs117454583	606629	A	T
11	rs936470	606656	G	C
11	rs936469	606749	A	G
11	rs72844713	606770	T	C
11	rs184181499	606850	T	C
11	rs547252893	606952	G	A
11	rs12421174	606974	G	C
11	rs12421184	607050	A	C
11	rs202034943	607082	C	G
11	rs189466293	607154	T	C
11	rs936468	607175	A	G
11	rs138408584	607394	C	G
11	rs113889171	607680	A	G
11	rs201479751	607921	T	C
11	rs199793786	607965	A	G
11	rs377420898	608189	T	C
11	rs568328129	608221	T	C
11	rs150201351	608248	A	G
11	rs138710315	608297	A	G
11	rs201645397	608333	A	G
11	rs199878253	608351	T	C
11	rs577573481	608547	G	A
11	rs201796525	608554	T	C
11	rs149443419	608593	A	G
11	rs371780907	608597	A	C
11	rs367747625	608839	T	G
11	rs368273584	608938	A	G
11	rs74045052	608959	T	C
11	rs200687895	608997	T	C
11	rs202144590	609002	A	G
11	rs7928902	609068	A	G
11	rs11539530	609353	A	G
11	rs555653872	609461	C	A
11	rs578018380	609506	T	C
11	rs7123948	609577	T	C
11	rs368956303	609733	G	C
11	rs58104786	609774	C	T
11	rs142972371	609814	T	C
11	rs146115442	609819	C	T
11	rs57254644	609822	G	A
11	rs559674435	609840	G	C
11	rs12421158	609888	C	T
11	rs546150137	610170	T	C
11	rs11246212	610277	T	C
11	rs201244128	610300	G	A
11	rs573295941	610434	T	C
11	rs184090243	610450	G	A
11	rs35482931	610724	T	C
11	rs139042730	610791	C	T
11	rs567862058	610805	G	T
11	rs187562964	610826	T	G
11	rs145110193	610851	T	C
11	rs575409704	610852	A	G
11	rs544500945	610885	T	C
11	rs554318741	610890	T	G
11	rs184108923	610945	T	C
11	rs199791071	610980	A	G
11	rs200726235	611098	T	G
11	rs147819611	611145	T	C
11	rs560118323	611360	A	G
11	rs562316600	611419	A	G
11	rs576002944	611423	G	C
11	rs190286770	611476	T	C
11	rs7941547	611503	A	G
11	rs148312667	611513	A	G
11	rs12419618	611531	A	G
11	rs202141408	611758	T	C
11	rs17155933	611802	G	C
11	rs702965	611868	T	C
11	rs702966	611919	G	C
11	rs187670695	611930	A	G
11	rs7943546	612148	C	T
11	rs1055382	612182	C	T
11	rs12805435	612355	C	T
11	rs118187319	612382	T	C
11	rs577428041	612402	A	G
11	rs556688722	612476	T	C
11	rs201785529	612827	C	A
11	rs10902178	612843	G	T
11	rs149392031	612874	T	C
11	rs576205574	612919	C	T
11	rs11246213	612967	G	A
11	rs149039709	613087	G	C
11	rs143070036	613097	A	G
11	rs142523418	613102	T	C
11	rs1051390	613165	C	G
11	rs12422022	613192	G	A
11	rs1131665	613208	C	T
11	rs1061505	613297	G	T
11	rs113389008	613605	A	G
11	rs200604952	613615	A	T
11	rs528307621	613640	A	G
11	rs571121055	613642	A	C
11	rs564875463	613643	C	T
11	rs530514420	613677	G	A
11	rs61877853	613697	G	A
11	rs183847191	613726	T	C
11	rs189196944	613728	G	A
11	rs566243640	613730	A	C
11	rs534955005	613731	T	C
11	rs59115876	613757	G	A
11	rs202203308	613884	T	C
11	rs529669588	613898	C	T
11	rs200579991	613957	C	T
11	rs201379782	613978	T	C
11	rs41313489	614243	T	C
11	rs1061502	614318	C	T
11	rs201641200	614349	A	G
11	rs11246214	614367	C	T
11	rs201036875	614799	T	C
11	rs1061501	614864	C	T
11	rs576761308	614875	T	C
11	rs12290989	615010	T	G
11	rs12272434	615011	T	A
11	rs113083699	615103	A	G
11	rs11544075	615196	T	C
11	rs531470969	615376	T	C
11	rs200122121	615379	A	G
11	rs149920266	615566	C	T
11	rs552259400	615618	T	C
11	rs576121915	615627	A	C
11	rs544904949	615669	T	C
11	rs532610649	615758	C	T
11	rs535100384	615784	T	C
11	rs10902179	616031	C	T
11	rs536170026	616149	A	G
11	rs577402111	616327	A	G
11	rs190486744	616524	T	C
11	rs181946984	616537	C	T
11	rs141475666	616568	T	C
11	rs188188728	616632	T	C
11	rs538683392	616633	T	C
11	rs3758650	616865	A	G
11	rs73400307	616993	T	C
11	rs186751692	617158	G	C
11	rs35600572	617214	G	A
11	rs34449380	617221	G	T
11	rs112006329	617228	A	G
11	rs181662807	617324	A	G
11	rs61877856	617378	T	C
11	rs143800672	617383	T	C
11	rs61877857	617420	G	A
11	rs141531457	617444	A	G
11	rs34889521	617519	G	A
11	rs2740380	617537	C	T
11	rs150870939	617570	T	C
11	rs370576784	617584	T	C
11	rs137998609	617593	C	G
11	rs201483927	617627	C	G
11	rs549263574	617721	A	T
11	rs12385783	617780	A	G
11	rs111246420	617854	T	C
11	rs182907729	617874	T	C
11	rs544753589	617883	G	C
11	rs371175831	617929	T	C
11	rs2740379	617967	C	G
11	rs7108757	618013	T	C
11	rs188410937	618017	A	G
11	rs192732524	618115	A	G
11	rs200928568	618143	T	C
11	rs6598008	618172	A	G
11	rs565503675	618263	A	G
11	rs538549270	618324	T	C
11	rs61877858	618379	A	G
11	rs143032816	618626	A	G
11	rs142670659	618675	A	G
11	rs576950750	618763	G	C
11	rs2740375	618998	G	A
11	rs547201177	619009	T	G
11	rs148240719	619036	A	G
11	rs202143188	619268	T	G
11	rs188137471	619293	A	G
11	rs61732115	619322	T	C
11	rs116773158	619342	T	C
11	rs554991911	619358	T	G
11	rs61732112	619492	T	C
11	rs148760538	619529	T	C
11	rs141228281	619613	A	G
11	rs1124816	619671	T	C
11	rs374425531	619690	T	C
11	rs2246614	619789	T	G
11	rs572219976	619859	T	C
11	rs184682723	619995	G	C
11	rs528986465	620022	C	A
11	rs201430704	620167	A	G
11	rs117875177	620289	T	C
11	rs7932167	620599	G	T
11	rs118133551	620602	T	C
11	rs141706202	620641	G	A
11	rs544559556	620674	T	C
11	rs116948522	620689	T	C
11	rs550485160	620695	T	C
11	rs529538576	620723	A	C
11	rs12360820	620927	A	C
11	rs552754838	620959	T	G
11	rs112725555	621030	T	A
11	rs56741140	621052	T	C
11	rs181292844	621063	T	C
11	rs199760609	621093	T	G
11	rs112269777	621242	T	C
11	rs552718254	621261	T	C
11	rs189241231	621322	T	C
11	rs200871976	621346	T	C
11	rs2740373	621634	A	G
11	rs61877859	621640	A	G
11	rs12801890	621795	A	G
11	rs200470652	621823	G	T
11	rs116176428	621826	G	T
11	rs114264092	621883	T	C
11	rs186533174	621951	A	G
11	rs149534262	621965	A	G
11	rs535753631	622008	A	G
11	rs144087380	622018	T	C
11	rs61879160	622044	T	C
11	rs532257737	622101	T	C
11	rs12294192	622136	A	G
11	rs578144626	622181	T	C
11	rs533893347	622230	A	G
11	rs575785613	622302	A	G
11	rs186031540	622820	T	C
11	rs528407107	622862	T	C
11	rs61879161	622872	A	G
11	rs146783389	622925	G	A
11	rs117115718	623036	T	C
11	rs118094432	623037	A	G
11	rs550157716	623178	T	G
11	rs112264197	623224	A	G
11	rs187335708	623233	T	C
11	rs555742536	623616	T	C
11	rs554386605	623741	C	G
11	rs146694608	623763	T	C
11	rs11246217	623765	G	A
11	rs527997823	623844	T	C
11	rs117950985	624151	T	C
11	rs199628020	624180	T	G
11	rs374365965	624197	T	C
11	rs117610069	624400	T	C
11	rs570089271	624530	A	C
11	rs200454671	624573	T	A
11	rs72844723	624674	T	C
11	rs200052779	624682	G	T
11	rs190513197	624748	A	G
11	rs182123754	624779	A	C
11	rs202054195	624819	T	C
11	rs116248782	624851	T	C
11	rs199783729	624907	T	G
11	rs185915749	624995	T	C
11	rs58688157	625085	G	A
11	rs190934435	625190	T	C
11	rs565167299	625197	T	G
11	rs530704317	625344	A	G
11	rs185579260	625390	T	C
11	rs190437011	625473	T	C
11	rs574388164	625525	A	G
11	rs182762882	625585	T	C
11	rs35134589	625695	A	G
11	rs56991137	625701	A	C
11	rs12280580	626220	G	C
11	rs117079802	626255	T	C
11	rs568830724	626312	T	G
11	rs376423879	626442	A	G
11	rs187861364	626535	G	A
11	rs201054609	626738	T	C
11	rs531412831	626880	C	G
11	rs201753953	626986	A	G
11	rs3218566	627216	T	C
11	rs12362115	627229	T	G
11	rs540205414	627276	T	C
11	rs577045511	627340	C	G
11	rs546104068	627398	T	G
11	rs112888889	627517	T	C
11	rs548378713	627645	C	A
11	rs534059081	627651	T	C
11	rs553856815	627662	G	T
11	rs12789589	627693	A	G
11	rs563923588	627858	A	C
11	rs184346826	627897	G	A
11	rs113340930	628207	G	A
11	rs59448007	628245	A	G
11	rs375381181	628250	T	C
11	rs114603794	628302	T	C
11	rs531860562	628308	C	G
11	rs575187865	628387	T	C
11	rs143683089	628427	A	G
11	rs148508392	628770	A	G
11	rs542224257	628882	G	T
11	rs561996474	628886	T	G
11	rs7102212	628983	C	T
11	rs534629264	629313	A	G
11	rs552564565	629452	C	G
11	rs185137035	629555	T	G
11	rs55905215	629639	A	G
11	rs529431386	629804	A	G
11	rs571617659	629876	A	G
11	rs528382187	629878	A	G
11	rs533982434	629930	G	A
11	rs11246220	629962	C	A
11	rs12796605	630029	A	G
11	rs11246221	630124	G	A
11	rs528431439	630142	A	C
11	rs186796455	630174	T	C
11	rs146958237	630343	T	C
11	rs183486035	630698	T	C
11	rs188314633	630827	G	A
11	rs181195305	630921	G	A
11	rs141837434	631063	T	G
11	rs575276947	631076	G	C
11	rs113484305	631130	T	C
11	rs532089803	631392	A	G
11	rs568981491	631470	T	C
11	rs567924495	631608	G	A
11	rs565479060	631896	T	C
11	rs186484924	631924	T	G
11	rs540550993	631934	T	G
11	rs560088297	631943	C	T
11	rs576926911	631944	A	G
11	rs546021928	631946	G	A
11	rs562538819	631949	T	C
11	rs9736151	631966	C	T
11	rs12420071	632059	C	T
11	rs568976149	632154	T	G
11	rs537985273	632170	T	A
11	rs545984909	632266	T	C
11	rs186748830	632629	G	T
11	rs61876662	632865	A	G
11	rs113054055	633015	T	C
11	rs572068846	633089	T	A
11	rs563960700	633119	T	C
11	rs531753164	633168	T	C
11	rs185059358	633431	A	G
11	rs117701685	633612	G	A
11	rs79152372	633614	T	C
11	rs192457311	633631	G	A
11	rs7929541	633689	C	T
11	rs12286622	633744	T	A
11	rs569931643	633758	A	T
11	rs12289645	633852	C	T
11	rs191424821	633855	A	G
11	rs61876663	633869	A	G
11	rs12418883	634083	C	G
11	rs565976624	634268	T	C
11	rs186562475	634269	A	G
11	rs536775876	634355	T	C
11	rs113458713	634395	A	G
11	rs111645315	634406	T	C
11	rs572559636	634502	T	C
11	rs186521279	634539	A	G
11	rs143116126	634702	G	A
11	rs148120665	634758	T	G
11	rs141884275	634809	A	G
11	rs558382387	634875	G	C
11	rs117991872	634876	C	T
11	rs61876664	635073	A	G
11	rs28499086	635240	T	A
11	rs183430024	635342	T	C
11	rs550382612	635408	A	G
11	rs546256618	635563	C	A
11	rs12788170	635569	C	A
11	rs567598036	635605	G	A
11	rs73402953	635637	A	G
11	rs370474606	635698	A	G
11	rs115480982	635796	A	C
11	rs560002678	636079	T	C
11	rs936460	636199	C	T
11	rs553384243	636232	T	C
11	rs573021578	636255	T	C
11	rs558562851	636277	T	C
11	rs184131605	636386	G	A
11	rs3758653	636399	C	T
11	rs562512201	636402	G	T
11	rs531218877	636415	T	G
11	rs4987059	636433	A	G
11	rs936461	636496	A	G
11	rs11246224	636592	T	C
11	rs554046606	636621	T	C
11	rs577007175	636630	A	G
11	rs747302	636689	G	C
11	rs936462	636690	G	A
11	rs2396543	636703	T	G
11	rs1800955	636784	C	T
11	rs538202653	636810	A	G
11	rs568321155	636927	A	C
11	rs916455	636929	T	C
11	rs916457	637014	T	C
11	rs541788262	637020	A	G
11	rs561564261	637039	T	G
11	rs146680769	637294	T	C
11	rs189482961	637335	C	G
11	rs556422280	637447	G	T
11	rs752306	637622	T	C
11	rs140238246	637631	T	C
11	rs188980115	637723	T	C
11	rs557356997	637746	T	C
11	rs577103121	637794	T	C
11	rs117108371	637821	A	G
11	rs527815615	637928	T	C
11	rs72844728	637933	A	G
11	rs72844729	638098	T	C
11	rs189353842	638194	T	C
11	rs557275192	638283	G	C
11	rs371548084	638342	C	T
11	rs559464313	638633	G	A
11	rs551024880	638747	A	T
11	rs182900028	638748	A	G
11	rs570238783	638941	C	G
11	rs543429585	639231	A	G
11	rs7124601	639273	A	C
11	rs28540443	639374	C	G
11	rs535202297	639464	C	G
11	rs201554946	639561	T	C
11	rs572830651	639590	T	C
11	rs537247984	639967	A	G
11	rs557382507	640051	T	G
11	rs3889692	640090	C	G
11	rs34662058	640099	G	A
11	rs762502	640119	C	T
11	rs565037800	640146	T	C
11	rs544091514	640177	C	T
11	rs200686422	640187	G	C
11	rs372805272	640243	C	A
11	rs199815231	640265	A	G
11	rs200069417	640281	T	C
11	rs567735616	640341	G	A
11	rs201086345	640344	A	G
11	rs1870723	640349	A	G
11	rs7482904	640369	C	G
11	rs375367029	640703	G	C
11	rs569117566	640742	A	T
11	rs11607201	640802	T	C
11	rs147451871	640841	C	G
11	rs117274762	640872	T	C
11	rs184679213	640876	G	C
11	rs74200701	640924	A	C
11	rs11246226	641191	C	A
11	rs150679778	641341	A	G
11	rs139882351	641407	A	T
11	rs77348438	641540	T	C
11	rs11246227	641548	T	C
11	rs11246228	641563	C	T
11	rs540571120	641584	T	C
11	rs146699449	641665	C	T
11	rs144003147	641740	T	C
11	rs570740098	641775	A	G
11	rs11606485	641800	C	A
11	rs554938407	641860	G	C
11	rs554008099	641891	C	A
11	rs184355487	641982	T	C
11	rs11604855	641991	A	G
11	rs117060870	642023	T	C
11	rs11604859	642044	C	G
11	rs11606534	642149	T	C
11	rs372321899	642287	A	T
11	rs141635504	642434	G	C
11	rs138147087	642626	C	G
11	rs577928176	642650	G	A
11	rs11246229	642735	G	C
11	rs72479387	642829	C	G
11	rs141532248	642970	A	G
11	rs28575104	643109	T	G
11	rs566230186	643218	T	C
11	rs28427226	643276	G	C
11	rs28533262	643288	G	A
11	rs11246231	643298	G	C
11	rs7395429	643348	G	A
11	rs572961766	643399	T	C
11	rs145648425	643538	T	C
11	rs936465	643568	G	C
11	rs4331145	643683	T	C
11	rs36180797	643736	T	C
11	rs192063956	643748	G	C
11	rs148897496	643857	T	G
11	rs565384032	643861	A	G
11	rs936464	643915	C	T
11	rs550628484	643920	C	A
11	rs145264197	643983	T	C
11	rs147612875	644028	A	G
11	rs550792225	644075	T	C
11	rs1609476	644131	T	C
11	rs1609475	644132	A	G
11	rs112961503	644302	C	A
11	rs17758	644325	A	G
11	rs549649928	644345	A	G
11	rs547492958	644395	T	C
11	rs544459219	644489	C	G
11	rs540841483	644540	T	C
11	rs34114147	644614	C	G
11	rs199717663	644665	A	G
11	rs79177795	644748	G	C
11	rs554811804	644827	T	C
11	rs561948377	645040	G	C
11	rs527624928	645048	C	A
11	rs11246232	645057	G	C
11	rs11246233	645060	A	G
11	rs56213935	645067	T	G
11	rs534553956	645300	T	C
11	rs11246234	645336	A	G
11	rs572352283	645553	A	G
11	rs28535720	645569	C	T
11	rs533124047	645596	C	G
11	rs138409583	645763	A	G
11	rs7130339	646232	G	A
11	rs571117326	646290	C	A
11	rs577679379	646424	G	C
11	rs534999747	646446	G	A
11	rs573466383	646674	G	A
11	rs139222665	646816	T	C
11	rs117631816	646888	T	C
11	rs529467781	646897	A	C
11	rs145296616	646915	T	C
11	rs7107643	646923	T	C
11	rs7116680	646980	T	G
11	rs78319424	647045	A	G
11	rs7116535	647145	A	G
11	rs537845747	647282	T	C
11	rs7122043	647395	T	C
11	rs58893099	647696	A	G
11	rs151245327	647806	G	A
11	rs575483589	648065	A	G
11	rs72479388	648137	A	G
11	rs115909063	648148	C	T
11	rs577518630	648245	T	A
11	rs10794329	648251	C	G
11	rs573773929	648256	G	A
11	rs113752721	648257	T	C
11	rs374648607	648295	C	T
11	rs11246235	648304	G	C
11	rs77397865	648442	A	G
11	rs73402972	648476	G	T
11	rs183469046	648485	A	G
11	rs111419860	648486	C	T
11	rs4074376	648715	A	C
11	rs138548925	649015	T	C
11	rs192444836	649072	G	A
11	rs184880358	649103	C	T
11	rs546245645	649272	A	C
11	rs7482282	649486	A	G
11	rs60031802	649579	T	G
11	rs7484077	649639	G	A
11	rs11600421	649657	G	C
11	rs528894620	649957	G	T
11	rs186538816	650184	A	G
11	rs182160978	650496	G	A
11	rs565618836	650565	G	C
11	rs7938429	650713	C	G
11	rs149797391	650751	T	C
11	rs72844733	650752	A	G
11	rs75163677	650836	A	G
11	rs12366210	650994	A	G
11	rs183190021	651120	A	G
11	rs11246239	651139	C	T
11	rs577548320	651454	C	T
11	rs11246240	651491	G	C
11	rs10902182	651768	G	C
11	rs536364515	651815	A	G
11	rs11246241	651827	A	G
11	rs549183983	651841	A	G
11	rs566190809	651849	G	A
11	rs536049227	652457	T	G
11	rs186176085	652489	G	T
11	rs559471927	652899	G	C
11	rs546117907	653175	A	G
11	rs11246242	653185	C	T
11	rs186039741	653215	A	G
11	rs551584024	653227	C	A
11	rs7927089	653248	C	G
11	rs527589534	653253	G	T
11	rs190953466	653283	G	C
11	rs10902187	653530	G	A
11	rs547988146	653676	A	G
11	rs568013564	653690	T	G
11	rs569767381	653735	A	G
11	rs576708381	653829	A	G
11	rs575757848	653846	T	G
11	rs544658324	653868	A	G
11	rs532498731	653956	G	A
11	rs10615	653968	C	T
11	rs10902188	654043	A	G
11	rs7112962	654091	A	G
11	rs7109899	654109	G	A
11	rs558838148	654112	A	G
11	rs141473714	654144	C	A
11	rs7106020	654147	G	T
11	rs577322445	654166	C	T
11	rs28410845	654229	T	C
11	rs11601653	654230	A	G
11	rs11601654	654232	A	G
11	rs532786206	654278	T	C
11	rs568645262	654445	A	G
11	rs7951023	654511	A	G
11	rs561690689	654605	T	C
11	rs563864603	654802	A	G
11	rs547891163	655213	A	G
11	rs570993694	655245	T	C
11	rs72844737	655357	C	G
11	rs569523544	655362	C	T
11	rs182791129	655364	C	T
11	rs538728982	655370	G	A
11	rs547456375	655412	A	G
11	rs548052436	655445	T	C
11	rs7927761	655603	G	A
11	rs145811476	655616	G	C
11	rs11246244	655644	A	G
11	rs138658896	655655	T	C
11	rs543119417	655657	G	C
11	rs568446761	655691	T	C
11	rs141126771	655740	T	C
11	rs145216582	655840	T	A
11	rs28717047	655843	T	A
11	rs570164794	655917	T	C
11	rs184069347	655932	G	A
11	rs571328311	656088	T	C
11	rs192455425	656113	G	C
11	rs187059985	656321	G	A
11	rs111257108	656376	A	G
11	rs533346584	656384	A	C
11	rs191787503	656503	A	G
11	rs6598007	656523	T	C
11	rs551242186	656571	C	A
11	rs571553640	656572	T	G
11	rs4963126	656845	A	G
11	rs11603404	656940	A	G
11	rs117976424	656973	T	G
11	rs537760223	657136	C	G
11	rs189406908	657202	T	C
11	rs180749450	657340	C	T
11	rs117518278	657477	T	C
11	rs530826467	657489	G	A
11	rs117699437	657493	G	A
11	rs72844739	657552	G	C
11	rs117488660	657619	T	C
11	rs11246245	657713	G	A
11	rs142253457	657880	A	G
11	rs7396568	658050	A	G
11	rs4963173	658194	T	C
11	rs185834991	658244	T	C
11	rs7937061	658430	G	A
11	rs7936930	658506	G	A
11	rs7933436	658511	C	T
11	rs7479341	658514	A	G
11	rs147717609	658569	C	A
11	rs7123404	658618	T	C
11	rs142116689	658634	C	T
11	rs577114073	658635	A	G
11	rs7114732	658723	A	G
11	rs72844741	658853	G	A
11	rs72844742	658960	C	G
11	rs6598006	659266	T	C
11	rs72844744	659479	A	G
11	rs7933080	659490	G	A
11	rs7941038	659545	T	C
11	rs138701242	659561	A	G
11	rs540736151	659584	T	A
11	rs563891591	659612	C	G
11	rs7119160	659619	A	C
11	rs552570557	659659	T	C
11	rs548848358	659737	C	T
11	rs547886374	659819	A	G
11	rs539849729	659842	A	G
11	rs556170176	659845	G	A
11	rs557859997	659979	T	C
11	rs141781993	660155	A	G
11	rs7937308	660211	C	A
11	rs7478886	660514	C	T
11	rs7481147	660597	T	C
11	rs10902189	660609	T	G
11	rs74045086	660645	T	C
11	rs117109279	660660	A	G
11	rs201537324	660890	T	C
11	rs185355908	661031	A	G
11	rs11822917	661261	C	T
11	rs558195772	661413	T	A
11	rs11246248	661439	A	G
11	rs528502117	661570	T	C
11	rs112761610	661697	T	C
11	rs117975153	661754	A	G
11	rs7943527	662019	A	G
11	rs188316553	662025	A	G
11	rs367755481	662035	A	G
11	rs185583619	662193	T	C
11	rs6598005	662202	G	C
11	rs7118655	662375	A	G
11	rs6598004	662407	A	G
11	rs537315031	662541	A	G
11	rs553423121	662651	A	G
11	rs545487518	662726	C	G
11	rs544495534	662768	G	A
11	rs151175213	662799	T	C
11	rs368313398	662965	T	C
11	rs144890797	663050	T	C
11	rs551809551	663103	T	C
11	rs6421974	663129	C	A
11	rs6421973	663174	C	T
11	rs149020372	663203	C	T
11	rs144891065	663243	C	T
11	rs559035600	663311	A	G
11	rs575691859	663319	A	G
11	rs6598003	663340	T	C
11	rs7925259	663358	G	C
11	rs7925122	663463	G	C
11	rs557930736	663583	C	A
11	rs554961379	663684	A	G
11	rs553890832	663834	T	C
11	rs568342404	664154	A	G
11	rs183245706	664336	C	T
11	rs140994710	664398	G	C
11	rs548687298	664445	A	G
11	rs568582444	665096	A	G
11	rs188703508	665119	T	G
11	rs570769848	665179	A	G
11	rs28515119	665182	G	A
11	rs28380307	665192	C	T
11	rs28594998	665213	C	G
11	rs555038135	665266	G	T
11	rs540778446	665279	G	C
11	rs112216611	665321	C	G
11	rs193086113	665359	G	A
11	rs527748360	665485	C	T
11	rs564479739	665528	T	C
11	rs577695267	665828	A	G
11	rs183692191	666278	G	A
11	rs145500780	666331	C	A
11	rs149498490	666496	A	G
11	rs6598002	666551	A	G
11	rs7119200	666677	A	C
11	rs559427579	666793	A	G
11	rs571477155	666903	G	A
11	rs11246252	667094	T	G
11	rs190414551	667144	T	G
11	rs7948371	667455	A	G
11	rs186533326	667589	A	G
11	rs7102376	667665	C	T
11	rs566475308	667753	A	G
11	rs571492240	667834	T	C
11	rs557031703	667886	C	T
11	rs6598001	667988	T	G
11	rs6598000	668066	C	T
11	rs531897390	668082	G	A
11	rs186103946	668084	T	C
11	rs191027573	668233	G	C
11	rs529717896	668312	T	C
11	rs188371886	668657	C	A
11	rs193182986	668770	T	C
11	rs12796574	668970	T	C
11	rs12796576	668974	C	T
11	rs112212426	669053	T	C
11	rs183185353	669080	T	C
11	rs28885499	669088	C	G
11	rs560232757	669105	C	G
11	rs146663535	669107	G	A
11	rs4963172	669109	C	G
11	rs538114513	669497	A	G
11	rs540467429	669573	C	T
11	rs140839204	669584	T	C
11	rs150133378	670127	T	C
11	rs538281436	670259	T	A
11	rs554563566	670264	T	C
11	rs138419594	670443	A	G
11	rs11246253	670493	A	T
11	rs149366607	670781	T	G
11	rs148493821	670820	T	C
11	rs569419216	670862	G	C
11	rs570298746	671171	A	G
11	rs540904571	671273	C	T
11	rs377188691	671340	T	C
11	rs80124127	671850	G	A
11	rs7941887	671864	A	C
11	rs562514458	671905	C	T
11	rs7930365	671921	C	T
11	rs12575488	671923	A	G
11	rs563044228	671972	A	G
11	rs150662253	672089	T	C
11	rs7949932	672161	A	G
11	rs139885777	672190	A	G
11	rs11826755	672328	C	T
11	rs189293041	672329	A	G
11	rs11246255	672443	T	C
11	rs185925192	672470	G	A
11	rs149869721	672569	A	G
11	rs4963170	672645	A	G
11	rs149106198	672715	A	G
11	rs571247994	672772	T	C
11	rs181203483	672858	T	A
11	rs7103377	672919	C	T
11	rs4963169	672934	A	G
11	rs567272113	673298	A	G
11	rs565923532	673410	A	C
11	rs4074979	673637	T	C
11	rs117191642	673647	T	C
11	rs190849897	673791	G	T
11	rs60692611	673925	C	G
11	rs117884605	674029	T	C
11	rs149637346	674054	T	C
11	rs143367846	674062	A	G
11	rs4073591	674094	G	T
11	rs573942472	674099	A	G
11	rs138966766	674153	C	G
11	rs139170642	674193	T	C
11	rs78223361	674206	C	A
11	rs4073590	674259	G	C
11	rs116941514	674305	C	T
11	rs11246258	674454	G	T
11	rs6597997	674458	G	A
11	rs200160165	674489	A	G
11	rs6597996	674499	G	A
11	rs202195114	674509	A	G
11	rs201251172	674582	T	G
11	rs35303725	674638	T	C
11	rs187523180	674719	T	C
11	rs149746031	674721	T	C
11	rs139679730	674800	A	G
11	rs75556675	674955	C	T
11	rs184398996	675018	T	A
11	rs566885373	675056	T	C
11	rs4963125	675349	C	T
11	rs147910294	675489	G	A
11	rs560618937	675688	A	G
11	rs191802256	675764	A	G
11	rs533694251	676003	A	C
11	rs553546580	676129	C	A
11	rs71454004	676330	C	T
11	rs561380311	676416	C	T
11	rs143676584	676486	T	C
11	rs151035002	676655	A	C
11	rs12287651	676668	C	G
11	rs11246260	676768	C	T
11	rs569641039	676838	C	G
11	rs535056990	676868	A	G
11	rs138998429	676937	A	G
11	rs6597995	677200	A	G
11	rs28488172	677230	A	G
11	rs541899426	677356	A	G
11	rs549848713	677750	C	T
11	rs569694117	677751	A	G
11	rs199722508	677767	G	A
11	rs28703084	677770	T	C
11	rs562915081	677918	A	G
11	rs540934309	678223	A	G
11	rs10902190	678561	T	C
11	rs200227273	678647	G	A
11	rs7935419	678973	C	T
11	rs10902191	679104	G	A
11	rs12288128	679301	G	C
11	rs11246261	679380	T	A
11	rs557891535	679434	T	C
11	rs563553184	679477	A	G
11	rs573851906	679488	G	C
11	rs12224172	679494	A	G
11	rs10751661	679497	A	G
11	rs530483103	679585	T	C
11	rs199746332	679782	T	C
11	rs28392994	679915	A	G
11	rs531122194	679968	T	A
11	rs193107438	680073	G	T
11	rs117079491	680254	A	G
11	rs35584816	680408	T	C
11	rs147611628	680508	A	G
11	rs550067441	680541	A	C
11	rs184433428	680578	G	C
11	rs80190876	680614	T	C
11	rs11246262	680647	C	A
11	rs74485434	680748	T	C
11	rs150011079	680770	T	C
11	rs7483337	680866	G	A
11	rs545427843	680905	G	A
11	rs35887544	681078	C	G
11	rs565490284	681160	C	T
11	rs12291981	681502	G	C
11	rs6597994	681579	G	T
11	rs12364243	681710	A	G
11	rs115482760	681897	T	C
11	rs118170748	681942	C	T
11	rs532358182	682025	A	C
11	rs11607049	682054	T	C
11	rs145838523	682099	A	G
11	rs118067545	682373	T	C
11	rs567925153	682465	G	A
11	rs556721251	682668	A	G
11	rs142712972	682735	C	T
11	rs6597993	682795	A	C
11	rs541724166	682917	A	G
11	rs9734224	682973	C	T
11	rs138231654	683107	A	G
11	rs144091406	683317	G	T
11	rs9328566	683403	A	G
11	rs9666056	683443	T	C
11	rs549708764	683753	T	C
11	rs9667500	683761	G	A
11	rs148667584	683878	C	G
11	rs9734266	684056	G	A
11	rs555360376	684104	T	C
11	rs142149968	684155	G	C
11	rs7109469	684274	T	C
11	rs529022494	684349	T	C
11	rs191139670	684374	T	C
11	rs7118663	684489	T	C
11	rs549988962	684666	A	G
11	rs12790950	684697	T	C
11	rs73404997	684798	C	G
11	rs201275407	684869	G	A
11	rs144498322	684943	A	G
11	rs12361235	685619	T	C
11	rs147383071	685641	C	G
11	rs191096305	685960	A	G
11	rs538733062	686553	C	G
11	rs559910089	686661	A	G
11	rs10794330	686714	A	G
11	rs7121608	686798	A	G
11	rs7121478	686839	A	G
11	rs117691319	686888	A	G
11	rs71469813	686935	C	T
11	rs573475291	687097	A	C
11	rs374461993	687170	T	C
11	rs553715028	687541	C	G
11	rs568831956	687808	G	C
11	rs137907536	687830	C	T
11	rs370247985	687860	A	G
11	rs192969753	687874	A	G
11	rs12277188	688091	T	C
11	rs143380482	688155	G	T
11	rs150593829	688177	A	G
11	rs7126455	688217	G	A
11	rs7116631	688312	A	G
11	rs199729614	688449	T	C
11	rs201490761	688481	A	G
11	rs531489453	688494	T	C
11	rs576075473	688674	A	G
11	rs555222346	688786	A	G
11	rs7123677	688804	T	C
11	rs192497885	688841	A	G
11	rs561740306	689078	C	G
11	rs12290315	689116	A	G
11	rs533043867	689144	G	C
11	rs532055142	689208	C	T
11	rs140099526	689275	A	G
11	rs529198393	689299	A	G
11	rs541722417	689381	T	A
11	rs11600205	689469	T	C
11	rs78602934	689583	A	G
11	rs568773020	689636	C	T
11	rs539553544	689860	C	T
11	rs572332801	689995	T	G
11	rs577866089	690057	A	T
11	rs10902192	690462	A	C
11	rs559060578	690463	A	G
11	rs10794331	690472	T	C
11	rs73407113	690602	T	C
11	rs10794332	690741	G	A
11	rs190891318	690830	T	C
11	rs73407114	691018	T	A
11	rs570120968	691023	A	C
11	rs11246265	691029	C	T
11	rs73407117	691090	T	C
11	rs112633327	691099	C	T
11	rs186206454	691176	A	C
11	rs11246266	691186	T	C
11	rs10902193	691194	A	G
11	rs11246267	691240	C	T
11	rs147580202	691552	G	A
11	rs11246268	691636	A	G
11	rs113679055	691755	C	A
11	rs117762692	691888	C	T
11	rs368938195	691978	A	G
11	rs7128243	692221	C	T
11	rs148282499	692239	G	A
11	rs4963145	692384	C	G
11	rs7481889	692585	T	G
11	rs183450996	692629	A	G
11	rs187791693	692840	T	C
11	rs6597991	692908	T	C
11	rs561306171	692913	A	G
11	rs7481774	693041	C	G
11	rs142519895	693078	A	G
11	rs7118095	693168	A	G
11	rs187870476	693225	G	A
11	rs574726966	693411	C	G
11	rs532253317	693451	A	G
11	rs551975880	693492	A	G
11	rs146339083	693647	T	G
11	rs139598996	693757	A	G
11	rs10794333	693787	A	G
11	rs7114191	693831	G	A
11	rs576742898	693880	T	C
11	rs10902194	694257	A	G
11	rs10751662	694270	A	G
11	rs141389829	694886	G	C
11	rs561700962	695170	A	C
11	rs527394515	695184	G	A
11	rs576304398	695835	T	C
11	rs7928305	695842	A	G
11	rs574021993	695853	C	T
11	rs7945422	695854	T	C
11	rs564208966	695888	A	G
11	rs4963167	695955	T	C
11	rs10902195	696036	T	C
11	rs79478202	696056	T	G
11	rs569908490	696253	C	G
11	rs7101785	696437	G	A
11	rs12278596	696612	C	G
11	rs563300158	696617	T	C
11	rs542601033	696634	T	C
11	rs547609884	696720	C	G
11	rs549958499	696722	G	C
11	rs185863600	696850	T	C
11	rs113741963	696854	T	C
11	rs549341920	696870	C	G
11	rs542288449	697257	C	A
11	rs115109663	697335	C	A
11	rs564340327	697370	T	C
11	rs116968968	697479	T	C
11	rs182365349	697605	A	G
11	rs77635418	697668	G	C
11	rs6597990	697761	G	T
11	rs56394618	697890	C	T
11	rs118093282	697913	C	A
11	rs142050490	698050	T	C
11	rs7115073	698126	T	C
11	rs150098899	698168	T	C
11	rs7928943	698253	T	A
11	rs116759928	698305	A	G
11	rs10902197	698443	A	T
11	rs11246269	698626	T	C
11	rs551772041	698760	T	C
11	rs4963166	698807	T	C
11	rs117144320	698841	A	C
11	rs202209526	698851	A	G
11	rs559882161	699245	A	G
11	rs193260888	699536	A	C
11	rs536910201	699638	G	C
11	rs114160783	699800	G	A
11	rs7480436	699852	G	A
11	rs74464179	699918	A	G
11	rs144761121	700025	G	A
11	rs141889473	700180	T	C
11	rs150628118	700182	A	G
11	rs117149970	700227	T	C
11	rs7482162	700247	A	C
11	rs553683868	700428	A	G
11	rs181123341	700437	A	G
11	rs562508573	700452	A	G
11	rs7480843	700458	T	C
11	rs568199486	700856	T	C
11	rs541996477	701118	T	G
11	rs7116304	701201	T	A
11	rs10902198	701283	G	A
11	rs11605480	701376	G	T
11	rs116925166	701377	G	T
11	rs114251343	701380	G	T
11	rs539815171	701473	C	T
11	rs556223278	701476	T	A
11	rs569919876	701479	C	T
11	rs11246270	701497	G	A
11	rs11246271	701503	C	T
11	rs11246272	701511	C	T
11	rs186982458	701516	T	G
11	rs527781168	701564	T	C
11	rs142116202	701599	C	T
11	rs151159116	701603	A	G
11	rs555612225	701610	T	C
11	rs10902199	701611	A	G
11	rs577645421	701615	C	T
11	rs7112603	701616	A	G
11	rs187061039	701628	C	T
11	rs542069638	701631	G	C
11	rs562039285	701633	A	T
11	rs191783462	701653	T	C
11	rs183249063	701656	G	A
11	rs7121162	701660	T	C
11	rs112521605	701661	A	G
11	rs549346407	701684	T	C
11	rs565970472	701688	T	C
11	rs561962693	701689	A	G
11	rs12362292	701699	G	A
11	rs12363410	701704	C	T
11	rs12364022	701715	G	A
11	rs541289136	701718	C	G
11	rs77250085	701722	T	C
11	rs10902200	701723	G	A
11	rs77121476	701726	G	A
11	rs559713040	701918	A	G
11	rs7108216	702097	T	C
11	rs546665137	702229	T	C
11	rs143296804	702230	A	G
11	rs7479861	702250	C	T
11	rs574160609	702305	T	C
11	rs61876703	702506	T	C
11	rs144092442	702836	T	C
11	rs201982541	702983	C	G
11	rs201034274	703138	T	C
11	rs7107522	703175	G	A
11	rs200573960	703199	C	A
11	rs139893832	703485	T	C
11	rs564837390	703570	C	T
11	rs71469814	703595	T	C
11	rs191156955	703625	T	C
11	rs7124408	703807	A	G
11	rs181408130	704092	A	G
11	rs566969370	704132	A	C
11	rs190345004	704264	T	C
11	rs182028321	704291	T	C
11	rs562637773	704348	T	C
11	rs146422424	704517	T	C
11	rs182094319	704526	A	G
11	rs7942118	704552	T	G
11	rs10902201	704583	G	A
11	rs541860259	704711	T	C
11	rs532633079	704848	A	G
11	rs11246273	704864	A	G
11	rs76837702	704922	T	C
11	rs150344825	705083	T	C
11	rs11246274	705191	A	G
11	rs541008948	705296	T	C
11	rs28364668	705297	G	C
11	rs546097276	705336	A	C
11	rs12293143	705404	G	A
11	rs116939386	705423	A	G
11	rs192027339	705469	A	T
11	rs138842848	705475	T	C
11	rs540693404	705526	G	C
11	rs11246275	705535	T	C
11	rs12804878	705630	T	C
11	rs535678062	706135	A	G
11	rs11246276	706284	T	G
11	rs11246277	706310	A	G
11	rs79951237	706366	A	G
11	rs11246278	706510	G	C
11	rs183516695	706801	A	G
11	rs563599747	706821	C	T
11	rs565822850	706861	A	G
11	rs534515314	706899	A	G
11	rs76431003	707025	A	G
11	rs536669068	707094	T	C
11	rs73407148	707152	C	G
11	rs11246279	707297	C	A
11	rs147049194	707329	G	A
11	rs11246280	707424	T	C
11	rs117429558	707566	A	G
11	rs550161758	707626	A	G
11	rs143793954	707627	T	G
11	rs543891801	707850	A	T
11	rs542632520	707874	A	G
11	rs116474646	707923	A	G
11	rs567004239	707955	T	C
11	rs546252495	708018	A	G
11	rs560673140	708372	A	G
11	rs532132598	708488	T	C
11	rs537661911	708611	T	C
11	rs369205949	708687	A	G
11	rs539007665	708695	A	T
11	rs199799190	709393	A	G
11	rs10902202	709401	G	A
11	rs12283031	709567	A	G
11	rs553614983	709597	G	A
11	rs11605783	709680	C	T
11	rs562418756	709788	T	C
11	rs139820262	709800	T	C
11	rs11246281	709861	G	A
11	rs556281698	710135	T	C
11	rs7942569	710139	A	G
11	rs560690045	710229	A	G
11	rs143131969	710310	T	C
11	rs138277885	710444	T	C
11	rs199874167	710503	C	A
11	rs7395822	710558	A	G
11	rs7396652	710567	C	A
11	rs555303803	710568	C	A
11	rs575036700	710593	T	G
11	rs540969909	710610	A	G
11	rs560613629	710627	A	G
11	rs145656059	710635	T	G
11	rs545969515	710649	T	A
11	rs191132967	710684	A	G
11	rs7396314	710724	G	T
11	rs35626095	710763	G	A
11	rs35555625	710767	G	A
11	rs112581173	710889	A	G
11	rs142121129	711069	T	G
11	rs577094961	711089	A	G
11	rs10902203	711149	A	G
11	rs11608206	711269	T	C
11	rs569914939	711448	C	T
11	rs570821610	711596	G	C
11	rs539787379	711625	A	C
11	rs28816759	711781	T	C
11	rs533362852	711826	G	A
11	rs11605373	711970	A	G
11	rs551339973	712051	T	C
11	rs570224453	712052	A	G
11	rs188076223	712234	T	C
11	rs542818113	712370	T	C
11	rs11246284	712485	T	C
11	rs550125428	712521	C	G
11	rs12271688	712583	G	T
11	rs113249763	712611	G	A
11	rs570000476	712695	C	T
11	rs538674840	712796	C	G
11	rs74048007	713101	A	G
11	rs566340956	713275	A	C
11	rs552009408	713640	C	G
11	rs12422161	713912	T	C
11	rs542820868	713968	T	C
11	rs145049066	714411	G	A
11	rs576251135	714520	T	C
11	rs576939077	714669	T	A
11	rs545785162	714672	G	T
11	rs565591159	714674	T	A
11	rs564851987	714679	A	T
11	rs544482030	714701	G	C
11	rs530221825	714965	A	G
11	rs185859582	714970	T	C
11	rs190613879	714978	G	C
11	rs12361811	714980	T	C
11	rs372444828	715018	G	A
11	rs7928294	715036	T	A
11	rs11246285	715039	G	A
11	rs113706806	715053	C	T
11	rs143261221	715058	C	T
11	rs151248712	715059	A	G
11	rs113921663	715060	A	G
11	rs373683456	715070	A	G
11	rs540437690	715177	T	G
11	rs553902212	715178	A	C
11	rs28759512	715198	C	T
11	rs11246286	715420	A	G
11	rs534939916	715459	T	G
11	rs533183531	715627	G	T
11	rs182769396	715682	G	A
11	rs373368389	715713	C	T
11	rs540030084	715755	A	G
11	rs184626351	715782	G	A
11	rs543606557	715909	T	C
11	rs61876716	715940	A	G
11	rs11246287	716058	C	T
11	rs536023805	716190	A	C
11	rs12808216	716218	A	G
11	rs535026927	716241	G	C
11	rs113585549	716316	C	T
11	rs10902204	716325	T	G
11	rs577925608	716373	T	C
11	rs12222447	716765	A	C
11	rs563836360	717109	T	C
11	rs192238193	717130	T	C
11	rs150595078	717137	A	G
11	rs184077130	717154	G	T
11	rs567546197	717265	A	G
11	rs144453727	717427	T	G
11	rs536232946	717926	A	G
11	rs187069705	718318	A	G
11	rs117668089	718434	G	A
11	rs11246288	718436	A	G
11	rs61224569	718619	A	G
11	rs183506833	718708	A	G
11	rs28794596	718761	T	C
11	rs148933975	718936	G	A
11	rs76229598	718956	T	C
11	rs576895526	719227	A	G
11	rs12291608	719257	A	G
11	rs544453446	719362	T	C
11	rs561050546	719363	A	G
11	rs530094545	719373	C	T
11	rs11600185	719400	T	C
11	rs185668117	719401	A	G
11	rs71469815	719579	A	G
11	rs117050831	719606	T	C
11	rs570499594	719645	T	C
11	rs574139514	719725	T	C
11	rs72844768	719822	T	C
11	rs527470817	719928	A	G
11	rs112727585	719981	G	C
11	rs183629001	720161	C	A
11	rs3087546	720197	C	T
11	rs201767400	720269	T	C
11	rs547570959	720420	C	G
11	rs7106253	721013	G	A
11	rs541324307	721030	T	C
11	rs201479451	721122	T	G
11	rs535861372	721423	T	C
11	rs555838923	721481	T	C
11	rs376247113	721519	A	C
11	rs7635	721570	T	C
11	rs74048008	721737	G	A
11	rs181325307	721824	T	G
11	rs186943427	721825	T	A
11	rs536001380	721848	A	G
11	rs74916186	721877	C	G
11	rs7949926	721931	T	C
11	rs201390747	722026	G	T
11	rs370700821	722069	C	G
11	rs199720684	722085	T	C
11	rs570291743	722088	T	C
11	rs112682907	722193	A	G
11	rs9734804	722202	C	G
11	rs201145203	722368	T	C
11	rs564943748	722414	A	G
11	rs200166436	722427	T	C
11	rs191126136	722569	C	T
11	rs10902205	722709	T	C
11	rs567996727	722885	A	C
11	rs552791791	722906	T	C
11	rs180689816	722907	G	C
11	rs575212276	723040	C	A
11	rs73409119	723116	T	C
11	rs553095524	723149	T	C
11	rs147420345	723301	T	C
11	rs60889456	723311	T	C
11	rs4078520	723429	T	C
11	rs537849256	723481	G	T
11	rs560978118	723615	A	G
11	rs552044502	723891	G	C
11	rs191729983	723937	T	C
11	rs183740501	724240	A	G
11	rs139680087	724297	T	G
11	rs58462777	724502	T	A
11	rs562772407	725480	T	C
11	rs61045021	725601	A	G
11	rs184903112	725751	C	G
11	rs549326536	725768	C	G
11	rs553993002	726057	A	G
11	rs12796837	726193	A	G
11	rs112974621	726506	A	G
11	rs562972061	726528	A	G
11	rs528842025	726549	T	C
11	rs10902206	726581	C	T
11	rs555378040	726725	A	C
11	rs10902207	726814	G	C
11	rs143912793	726824	A	G
11	rs146868039	726846	A	G
11	rs200720597	726882	A	C
11	rs201776164	726978	G	C
11	rs558421911	727143	A	G
11	rs61541872	727216	G	C
11	rs12285459	727310	C	T
11	rs529321822	727359	C	T
11	rs533572697	727373	T	A
11	rs61876718	727396	G	A
11	rs561506168	727410	T	C
11	rs571161575	727422	C	G
11	rs75754018	727452	T	C
11	rs552760111	727532	T	G
11	rs578260826	727688	A	C
11	rs117996358	727756	A	G
11	rs140774623	727820	A	G
11	rs530760344	727837	A	G
11	rs536032518	727897	A	G
11	rs544163861	727978	T	C
11	rs145821689	728065	T	C
11	rs11603680	728230	T	C
11	rs557687616	728287	C	A
11	rs138668760	728309	C	T
11	rs189970436	728333	G	T
11	rs11246290	728348	T	C
11	rs12419200	728487	T	G
11	rs117541077	728655	C	T
11	rs181246392	728671	T	C
11	rs537847305	728673	T	C
11	rs573371572	728923	C	A
11	rs12790564	728992	C	G
11	rs113267501	729007	G	C
11	rs57356109	729039	G	A
11	rs560230043	729356	T	C
11	rs186222268	729400	G	A
11	rs10902208	729570	A	G
11	rs190867827	729607	A	G
11	rs562700066	729654	G	A
11	rs183384381	729743	G	C
11	rs186605450	729806	G	C
11	rs568498771	729998	T	C
11	rs551926347	730087	A	G
11	rs10736900	730215	G	A
11	rs184562464	730221	T	C
11	rs187801153	730222	A	G
11	rs548803554	730353	A	G
11	rs149518738	730378	T	C
11	rs79946016	730615	T	A
11	rs185058506	730702	A	G
11	rs577900834	730753	T	C
11	rs572132038	730769	C	T
11	rs113451909	730944	C	A
11	rs11602003	730951	G	A
11	rs562338298	730952	C	T
11	rs539850465	731066	T	C
11	rs550246756	731071	C	T
11	rs572229705	731196	T	A
11	rs534465294	731197	A	T
11	rs562469741	731287	A	G
11	rs543109501	731317	G	A
11	rs563320794	731319	A	G
11	rs531392709	731338	A	G
11	rs73409122	731492	T	A
11	rs185780482	731526	A	G
11	rs570047762	731585	T	A
11	rs556033749	731950	C	T
11	rs7102112	732175	G	A
11	rs150046733	732354	C	T
11	rs145351619	732386	T	C
11	rs539161873	732451	T	A
11	rs530626534	732867	A	G
11	rs535998129	732913	T	C
11	rs6597988	733072	A	G
11	rs60287729	733338	C	G
11	rs372245440	733344	C	T
11	rs148070592	733352	A	C
11	rs35476501	733357	T	C
11	rs6597987	733408	T	C
11	rs6597986	733426	T	G
11	rs552252371	733520	A	G
11	rs10902209	733609	A	T
11	rs536803971	733616	C	T
11	rs187476742	733630	G	A
11	rs10902210	733639	A	G
11	rs575560745	733715	T	C
11	rs575716363	733718	C	T
11	rs184625577	733798	A	G
11	rs568773445	733930	C	T
11	rs138596027	733952	C	A
11	rs193291667	734044	T	C
11	rs184325013	734076	C	G
11	rs78690637	734143	C	G
11	rs550196273	734272	G	C
11	rs78901850	734308	G	A
11	rs181140750	734509	A	C
11	rs79337461	735148	G	A
11	rs545977123	735540	C	G
11	rs36079670	735661	C	G
11	rs546892728	736247	G	T
11	rs28625355	736334	T	G
11	rs74670718	736354	T	G
11	rs569332667	736409	C	G
11	rs188626339	736443	A	G
11	rs11825393	736451	G	C
11	rs11819890	736461	T	G
11	rs11827690	736463	C	G
11	rs7926338	736468	C	T
11	rs539755276	736719	T	C
11	rs141219370	736731	A	G
11	rs557368887	736791	G	T
11	rs531939791	736843	A	C
11	rs11246293	736875	A	G
11	rs533146481	736891	A	G
11	rs11246294	736922	G	A
11	rs11246295	736944	A	G
11	rs111466211	737007	C	T
11	rs534429012	737010	C	T
11	rs10902211	737041	T	C
11	rs10902212	737044	C	T
11	rs10902213	737051	C	T
11	rs10902214	737056	A	G
11	rs10902215	737066	T	C
11	rs28679631	737188	A	G
11	rs529209039	737274	T	C
11	rs548833299	737285	C	T
11	rs57328494	737334	C	A
11	rs77425439	737407	T	C
11	rs58859359	737461	T	C
11	rs556067535	737479	C	A
11	rs193052588	737512	T	G
11	rs529223868	737822	G	T
11	rs79155705	737901	A	G
11	rs76376311	737927	T	G
11	rs10736901	737969	A	G
11	rs10736902	738000	G	A
11	rs10736903	738001	C	T
11	rs150839934	738104	G	A
11	rs572823576	738186	T	C
11	rs578096561	738305	G	T
11	rs543572155	738325	T	A
11	rs10794335	738403	A	G
11	rs10751663	738558	G	A
11	rs181328449	738640	G	C
11	rs144404482	738759	G	C
11	rs141006886	738827	G	A
11	rs190349209	738990	A	G
11	rs10732903	739304	G	C
11	rs536364877	739320	G	T
11	rs10902216	739392	G	C
11	rs114057309	739458	G	A
11	rs180688172	739640	T	C
11	rs185466379	739878	T	G
11	rs573550276	739971	A	G
11	rs182767490	740016	A	G
11	rs191695558	740168	T	C
11	rs561980688	740249	T	C
11	rs540470544	740275	T	C
11	rs10902217	740279	T	C
11	rs576902499	740280	A	G
11	rs544406021	740289	T	C
11	rs192530600	740335	C	T
11	rs150948667	740336	C	G
11	rs58844139	740533	A	G
11	rs538199678	740544	T	C
11	rs576930300	740839	T	C
11	rs185022816	740858	T	A
11	rs530361011	740900	C	T
11	rs548628058	741069	C	T
11	rs189314672	741311	A	G
11	rs75324219	741441	C	G
11	rs560582578	741585	G	T
11	rs180921560	741741	C	T
11	rs10794336	741912	C	T
11	rs569477266	741956	G	A
11	rs557729559	742175	C	G
11	rs191188410	742205	A	G
11	rs183493603	742374	G	A
11	rs11502190	742375	T	C
11	rs188542345	742385	G	C
11	rs11502191	742424	C	T
11	rs11246299	742508	T	C
11	rs368066606	742634	T	C
11	rs375867602	742701	T	C
11	rs186608789	742834	C	G
11	rs72479391	742894	T	C
11	rs150028608	743526	T	C
11	rs559142172	743661	T	C
11	rs551198355	743691	T	C
11	rs185262417	744021	T	C
11	rs10794337	744185	G	A
11	rs189174849	744349	T	C
11	rs199598497	744465	C	A
11	rs571712667	744466	C	A
11	rs4963165	744473	A	C
11	rs12273519	744475	C	A
11	rs113601747	744492	G	C
11	rs189548099	744592	G	A
11	rs4963164	744659	G	A
11	rs185987309	744722	G	A
11	rs12292260	744759	A	G
11	rs112547649	744979	G	C
11	rs189804086	745007	G	C
11	rs572991707	745114	T	C
11	rs185786498	745236	T	C
11	rs562904568	745376	A	T
11	rs190634432	745463	A	G
11	rs561041852	745484	T	C
11	rs114116184	745660	A	C
11	rs550316347	745684	T	G
11	rs7936322	745884	T	C
11	rs574654587	746060	A	C
11	rs112648305	746086	G	C
11	rs553545126	746133	T	C
11	rs74936935	746134	T	G
11	rs531145629	746189	T	C
11	rs544469460	746197	A	G
11	rs77583809	746204	A	G
11	rs532614849	746332	A	G
11	rs552637810	746407	T	C
11	rs554854108	746456	G	A
11	rs538568540	746678	G	A
11	rs530413258	746957	C	G
11	rs540496601	746969	A	G
11	rs570593987	747306	C	G
11	rs150420496	747517	A	G
11	rs144787855	747549	G	C
11	rs560541916	747629	T	C
11	rs531836999	747778	A	G
11	rs527608603	747878	A	G
11	rs577645206	747945	A	G
11	rs112948624	748344	A	G
11	rs561965094	748739	G	A
11	rs564446562	748809	A	C
11	rs28455833	748958	A	G
11	rs185911089	749306	C	G
11	rs3901233	749452	A	T
11	rs11246300	749776	T	C
11	rs57887347	750238	T	C
11	rs182362316	750686	A	G
11	rs571836512	750803	T	C
11	rs7945912	750849	T	A
11	rs117102630	750988	G	A
11	rs556913515	751085	T	G
11	rs187671244	751581	A	G
11	rs3932434	751726	C	T
11	rs7478765	752059	A	C
11	rs189118119	752110	A	G
11	rs560940905	752132	C	T
11	rs540212272	752139	G	A
11	rs571471784	752326	T	C
11	rs112522733	752371	T	C
11	rs77576100	752535	G	A
11	rs181331323	752871	A	G
11	rs112301714	753031	T	C
11	rs551146421	753089	A	G
11	rs531805667	753347	T	C
11	rs533851119	753540	C	A
11	rs553508680	753562	C	A
11	rs571612457	753563	C	A
11	rs192295482	753936	G	A
11	rs11246302	754157	A	G
11	rs142190989	754164	C	T
11	rs112602989	754233	T	C
11	rs532626618	754413	C	T
11	rs188603186	754429	G	C
11	rs146582287	754531	A	G
11	rs191443986	754612	T	C
11	rs553758856	754660	T	C
11	rs575026926	755004	T	A
11	rs183598272	755430	T	C
11	rs3895063	755659	A	G
11	rs532923497	756116	T	A
11	rs534498825	756426	T	C
11	rs111629120	756940	C	T
11	rs571191604	757345	A	T
11	rs60281171	757395	G	C
11	rs535951066	757486	C	G
11	rs113298336	757513	T	C
11	rs534723447	757609	T	A
11	rs542797533	757846	T	A
11	rs559536320	757914	G	A
11	rs564841139	758088	T	C
11	rs549554271	758189	G	C
11	rs185318597	758232	A	G
11	rs575623482	758262	A	G
11	rs10902219	758446	G	A
11	rs565905349	758659	T	C
11	rs571396228	758696	T	C
11	rs56340568	758806	T	C
11	rs558728228	758819	C	A
11	rs575296779	758826	C	T
11	rs543897139	758829	A	T
11	rs200086212	758979	C	T
11	rs546876737	759223	A	G
11	rs538885777	759326	G	A
11	rs568984473	759981	A	G
11	rs369304049	760495	T	C
11	rs150276274	760805	T	C
11	rs554851471	760862	A	G
11	rs112345453	760997	T	C
11	rs191162650	761015	G	A
11	rs192992489	761202	A	G
11	rs180686534	761407	A	G
11	rs547231773	761454	T	C
11	rs11246306	761525	C	T
11	rs541711745	761632	A	G
11	rs137967523	761836	C	T
11	rs72844776	761878	A	G
11	rs58412459	762193	A	G
11	rs181602860	762342	C	G
11	rs4963163	762441	C	A
11	rs372219267	762731	T	C
11	rs186067004	762773	C	G
11	rs4963124	762791	G	C
11	rs147192540	762801	T	C
11	rs77895549	762857	A	G
11	rs542659352	762909	T	G
11	rs535524243	762996	A	G
11	rs548657355	763193	T	C
11	rs61876727	763297	C	T
11	rs528127490	763323	C	T
11	rs142801207	763388	C	T
11	rs17850536	763482	T	C
11	rs140985565	763486	A	G
11	rs201972237	763550	A	G
11	rs573847216	763624	G	A
11	rs578188130	763687	A	G
11	rs375517315	763975	T	G
11	rs3891028	763998	C	G
11	rs117017693	764005	A	G
11	rs111236828	764070	C	T
11	rs151335813	764155	T	C
11	rs11302	764414	G	A
11	rs186015859	764423	A	G
11	rs201722375	764477	A	G
11	rs1804553	764869	T	G
11	rs2075545	765066	T	C
11	rs61876728	765248	A	G
11	rs75613328	765317	C	G
11	rs547918060	765549	T	C
11	rs11821969	765550	A	G
11	rs533590279	765564	C	T
11	rs11821987	765605	A	G
11	rs538424277	765632	C	T
11	rs138431684	765962	G	A
11	rs547371621	765968	A	G
11	rs11602009	766069	T	G
11	rs186997308	766074	A	G
11	rs116789082	766106	A	G
11	rs77216754	766133	C	T
11	rs540733707	766241	C	T
11	rs564190962	766286	T	C
11	rs143735806	766432	G	A
11	rs190286148	766453	A	G
11	rs7937869	766479	G	A
11	rs570922085	766546	A	G
11	rs539490581	766548	G	A
11	rs78051461	766630	G	A
11	rs144384403	766642	C	T
11	rs11246308	766765	A	G
11	rs4075090	766791	C	T
11	rs139763478	766886	A	G
11	rs192516259	767296	A	G
11	rs543511353	767439	A	G
11	rs532150354	767600	A	T
11	rs145710737	767740	A	C
11	rs11606152	767750	C	T
11	rs139472378	767810	G	A
11	rs188500535	767885	T	C
11	rs559256245	768108	T	C
11	rs74935180	768140	T	C
11	rs564609050	768214	C	T
11	rs571087020	768266	G	C
11	rs540026116	768272	T	C
11	rs181784961	768431	T	C
11	rs191977020	768689	A	G
11	rs180719207	768693	A	G
11	rs577904290	768723	C	T
11	rs182786710	768870	A	G
11	rs530779592	768937	A	C
11	rs4963162	769015	T	C
11	rs116850812	769130	C	T
11	rs4963161	769188	T	C
11	rs542242381	769223	T	G
11	rs542852988	769224	T	C
11	rs78298413	769241	A	G
11	rs550927537	769309	T	G
11	rs183432736	769382	A	G
11	rs570530464	769683	T	C
11	rs573987519	769765	C	A
11	rs573309658	769908	A	G
11	rs186748354	769969	A	G
11	rs191611486	769976	T	C
11	rs7940065	770007	T	C
11	rs146208426	770090	A	G
11	rs532247717	770177	C	T
11	rs537490885	770191	A	G
11	rs116924398	770209	T	C
11	rs138910813	770314	G	A
11	rs117348901	770546	T	C
11	rs189667239	770547	A	G
11	rs77965970	770732	G	C
11	rs7930569	771034	G	A
11	rs141473127	771043	T	G
11	rs200809093	771099	G	C
11	rs202147448	771391	A	G
11	rs530539408	771648	A	G
11	rs3934992	771716	C	A
11	rs28638097	771986	A	G
11	rs535711657	772046	T	C
11	rs145816115	772111	T	C
11	rs12800942	772177	G	T
11	rs28648977	772235	C	G
11	rs563249034	772270	T	C
11	rs527934854	772325	T	C
11	rs564248270	772373	C	G
11	rs534857533	772447	T	C
11	rs199513426	772466	T	C
11	rs12224894	772490	A	G
11	rs4963160	772633	G	C
11	rs12223324	772701	G	A
11	rs74048014	772868	G	A
11	rs11823172	772982	A	G
11	rs550463688	773251	G	C
11	rs535938045	773297	A	G
11	rs573028192	773341	A	T
11	rs530779942	773713	G	C
11	rs551714710	773878	A	G
11	rs558966438	774052	T	C
11	rs191166679	774135	A	G
11	rs138042989	774209	C	A
11	rs182214812	774254	A	G
11	rs551772195	774318	A	C
11	rs568547427	774327	C	A
11	rs7951926	774568	T	C
11	rs377213294	774571	T	C
11	rs7952569	774608	A	G
11	rs546384992	774676	T	C
11	rs7952451	774715	G	A
11	rs530392598	774754	T	C
11	rs7952095	774982	A	C
11	rs200152756	775053	G	A
11	rs202069856	775057	G	T
11	rs371617467	775096	A	G
11	rs56345968	775108	T	C
11	rs7942564	775275	G	A
11	rs532792602	775297	A	G
11	rs7948070	775423	T	C
11	rs556298550	775488	T	C
11	rs147598796	775567	A	G
11	rs7948539	775651	A	T
11	rs190108541	775730	T	C
11	rs535643526	775922	C	T
11	rs555561432	776062	T	A
11	rs546510168	776083	G	A
11	rs531974472	776227	T	C
11	rs527754580	776266	T	C
11	rs11246309	776279	A	C
11	rs4963157	776335	A	G
11	rs555221550	776442	A	G
11	rs10902220	776496	C	T
11	rs7122304	776501	T	C
11	rs115950181	776773	T	C
11	rs527866241	776780	A	T
11	rs118104171	776914	A	G
11	rs148814686	776957	T	C
11	rs551542612	777024	G	C
11	rs571325317	777039	T	C
11	rs555621129	777357	A	G
11	rs57751948	777390	A	G
11	rs148054376	777634	A	C
11	rs140847737	777641	A	C
11	rs181364798	778131	G	A
11	rs370136799	778169	T	G
11	rs116855686	778269	A	G
11	rs528368399	778273	A	T
11	rs564970020	778344	C	T
11	rs118003394	778672	A	C
11	rs190928493	778766	G	C
11	rs182177000	778810	C	G
11	rs187778254	778818	G	C
11	rs61876729	778857	G	A
11	rs575446637	779058	T	C
11	rs7947765	779331	C	G
11	rs149343863	779558	T	C
11	rs188334868	779594	G	C
11	rs558880382	779613	G	A
11	rs192055082	779655	A	G
11	rs7111003	779671	T	C
11	rs562539888	779734	A	G
11	rs551305289	779769	A	G
11	rs566989405	779931	C	T
11	rs569259819	779969	C	T
11	rs537846905	779976	T	C
11	rs574350638	779979	C	G
11	rs533741383	779982	G	C
11	rs112040806	780004	G	C
11	rs189420972	780030	G	A
11	rs560700585	780054	G	T
11	rs192678387	780113	T	A
11	rs147299513	780157	T	C
11	rs533870532	780260	T	C
11	rs189304507	780284	G	C
11	rs56364586	780395	T	C
11	rs6597984	780410	T	G
11	rs527676968	780468	A	G
11	rs547329938	780501	A	G
11	rs117060799	780689	A	G
11	rs577416694	780701	C	T
11	rs184633248	780789	T	C
11	rs4963156	780827	T	C
11	rs571409369	780948	G	C
11	rs12577486	781073	C	A
11	rs12226463	781076	C	T
11	rs375028485	781162	T	C
11	rs4963122	781209	T	C
11	rs75397545	781254	T	C
11	rs138682320	781328	A	G
11	rs565803540	781358	G	A
11	rs556588077	781482	G	T
11	rs543760416	781715	A	G
11	rs145067059	781914	A	C
11	rs148320036	782168	T	C
11	rs535851247	782188	T	G
11	rs183020701	782398	A	G
11	rs118129301	782419	T	C
11	rs187605003	782420	T	G
11	rs529640765	782421	A	C
11	rs117001655	782475	A	G
11	rs11246310	782563	G	C
11	rs117838036	782599	T	C
11	rs147316061	782675	A	G
11	rs532526596	782811	C	G
11	rs376937358	782902	T	C
11	rs144513247	782944	A	G
11	rs78797428	783126	A	G
11	rs7931836	783189	A	G
11	rs531990498	783190	C	G
11	rs551166468	783220	T	C
11	rs567776034	783227	A	T
11	rs530249859	783231	C	T
11	rs568767881	783488	A	T
11	rs11246311	783512	C	A
11	rs549663294	783722	G	A
11	rs375698250	783882	A	G
11	rs72844791	783887	T	C
11	rs184512504	784011	A	G
11	rs553833582	784177	G	C
11	rs112652787	784307	T	C
11	rs530324898	784322	G	C
11	rs7104929	784340	G	C
11	rs181354683	784341	T	G
11	rs113606480	784522	G	T
11	rs570608330	784531	C	T
11	rs555308061	784723	T	C
11	rs7107271	784775	G	T
11	rs190151207	784928	G	A
11	rs555371407	785055	T	C
11	rs117963443	785086	A	T
11	rs554446027	785099	T	C
11	rs143687578	785116	T	C
11	rs113226928	785145	A	G
11	rs28634261	785219	C	T
11	rs183690201	785634	C	T
11	rs188612543	785639	A	C
11	rs57670466	785654	A	T
11	rs563505797	785704	T	C
11	rs528079109	785832	C	G
11	rs551321515	785833	T	G
11	rs571138729	785835	T	G
11	rs539773106	785836	G	T
11	rs143255211	785916	A	G
11	rs117133638	786086	T	C
11	rs4963155	786234	T	C
11	rs76300016	786376	A	G
11	rs191623966	786400	T	C
11	rs117237696	786452	G	A
11	rs9943674	786577	A	G
11	rs549392196	786583	A	G
11	rs372456264	786661	A	G
11	rs7111306	786684	G	C
11	rs188639940	786789	T	C
11	rs9943678	786953	C	G
11	rs577420356	786964	A	G
11	rs143929391	787100	A	G
11	rs116184888	787336	A	G
11	rs117866853	787408	A	T
11	rs565524287	787493	C	G
11	rs7483022	787571	G	T
11	rs7946354	787679	G	T
11	rs559327155	787938	A	G
11	rs548320440	787982	A	T
11	rs115360074	787994	A	G
11	rs6597982	788007	G	A
11	rs199757596	788241	T	C
11	rs149095329	788282	T	C
11	rs548444765	788510	T	C
11	rs547178276	788588	T	C
11	rs74045129	788715	A	G
11	rs139404373	788811	T	C
11	rs112920861	788823	T	C
11	rs540174970	788878	T	C
11	rs569706796	789151	A	G
11	rs113628861	789188	G	C
11	rs77579534	789328	A	G
11	rs576360625	789348	G	A
11	rs145235513	789607	A	G
11	rs556258667	789971	G	C
11	rs576446040	790037	T	C
11	rs180946022	790122	T	C
11	rs74573437	790418	A	G
11	rs547695882	790670	A	G
11	rs17156064	790762	A	G
11	rs570129087	790799	G	C
11	rs118051043	791009	T	C
11	rs139397585	791155	T	C
11	rs544567754	791162	T	C
11	rs576938612	791169	G	C
11	rs556969774	791355	A	G
11	rs4963153	791462	A	G
11	rs187161044	791587	A	G
11	rs537403010	791706	C	T
11	rs557227318	791742	T	C
11	rs4963152	791808	T	C
11	rs554507285	791898	G	T
11	rs543285265	792002	A	G
11	rs146300431	792011	T	C
11	rs187824231	792053	A	G
11	rs141931491	792071	A	G
11	rs560050740	792257	T	G
11	rs199747092	792266	T	C
11	rs139555989	792396	A	G
11	rs145322467	792570	A	G
11	rs201089795	792640	T	C
11	rs111277421	792692	C	G
11	rs376015598	792735	G	C
11	rs532303297	792797	A	G
11	rs200200466	792832	A	G
11	rs141975755	792955	T	C
11	rs200362178	793002	A	G
11	rs146173747	793041	T	C
11	rs575751857	793045	T	C
11	rs545702843	793249	A	G
11	rs79478359	793502	T	C
11	rs200711299	793541	G	A
11	rs80335370	793588	A	G
11	rs564141836	793726	C	T
11	rs543558365	793781	A	G
11	rs538578405	793848	G	T
11	rs548593587	793849	A	C
11	rs553235360	793913	T	C
11	rs187831210	794058	T	C
11	rs556551828	794115	A	C
11	rs564257895	794260	A	G
11	rs549606642	794282	G	A
11	rs534141667	794400	T	C
11	rs547622212	794405	T	C
11	rs373000046	794434	A	G
11	rs535450959	794492	A	G
11	rs528905902	794642	A	G
11	rs190365930	794995	T	C
11	rs192930042	795034	T	C
11	rs79919483	795147	T	C
11	rs116665464	795380	C	A
11	rs529468139	795670	A	C
11	rs550845971	795811	T	G
11	rs112748847	796002	A	C
11	rs563960977	796003	A	C
11	rs111520133	796037	G	A
11	rs559971351	796044	A	G
11	rs565178069	796117	A	G
11	rs550620711	796169	A	G
11	rs117220114	796540	A	G
11	rs142428765	796670	A	G
11	rs28364641	796742	A	G
11	rs144672493	796808	A	G
11	rs568943364	796904	A	G
11	rs184790217	796963	G	C
11	rs189474536	796975	T	A
11	rs532287202	797110	T	C
11	rs147879150	797240	G	C
11	rs140428759	797256	T	C
11	rs114582611	797370	C	T
11	rs533726085	797700	A	G
11	rs538939124	797791	T	C
11	rs112750986	797834	A	C
11	rs537957379	797863	A	G
11	rs554596834	797887	T	C
11	rs574515024	797930	G	C
11	rs561741753	798087	G	C
11	rs181515985	798183	T	C
11	rs186690670	798232	T	C
11	rs191701026	798254	A	C
11	rs569436801	798326	T	C
11	rs539628909	798422	A	C
11	rs576330111	798665	G	T
11	rs182183454	798838	A	G
11	rs12277141	798865	G	C
11	rs143338496	798914	A	G
11	rs138629595	799051	C	T
11	rs183117816	799096	T	C
11	rs542140156	799155	T	C
11	rs144262676	799340	T	C
11	rs200466437	799377	T	C
11	rs137894394	799571	A	G
11	rs150597726	799584	T	C
11	rs573253480	799635	T	C
11	rs28649421	799670	G	C
11	rs72844793	799778	T	C
11	rs139616380	799797	C	G
11	rs200073975	799916	A	G
11	rs557708824	799966	T	C
11	rs149669006	799982	G	C
11	rs61751729	800212	A	C
11	rs7121646	800485	T	A
11	rs7117921	800486	C	T
11	rs192604829	800487	A	G
11	rs7111855	800556	A	G
11	rs113725585	800563	T	C
11	rs142243933	800568	A	G
11	rs117481321	800574	T	C
11	rs147896191	800630	A	G
11	rs200555499	800651	A	G
11	rs112432074	800661	A	G
11	rs578222814	800770	A	G
11	rs544118846	800821	G	C
11	rs201224014	800930	T	G
11	rs148295308	801085	G	A
11	rs11539604	801092	A	G
11	rs147049845	801100	A	G
11	rs151127916	801153	T	C
11	rs199589415	801209	A	G
11	rs560823078	801421	T	C
11	rs533748506	801557	C	T
11	rs113521642	801644	T	A
11	rs11246312	801706	G	A
11	rs577541545	801709	T	C
11	rs7479183	801776	T	G
11	rs531411070	801822	G	T
11	rs75177228	801849	T	A
11	rs140648576	801906	C	G
11	rs201123147	801919	A	G
11	rs538832540	801936	T	C
11	rs137974013	801943	A	G
11	rs7479101	802115	A	G
11	rs576987535	802116	T	C
11	rs28498421	802125	T	C
11	rs372742755	802198	T	C
11	rs10902221	802379	C	T
11	rs199530748	802399	A	G
11	rs143025790	802420	A	C
11	rs59545852	802437	A	G
11	rs148181196	802443	T	C
11	rs202145574	802796	T	C
11	rs200869254	802802	A	G
11	rs139688266	802870	G	A
11	rs28360884	802902	T	G
11	rs6597981	803017	G	A
11	rs143607801	803112	A	G
11	rs199506627	803295	A	C
11	rs61740131	803401	A	G
11	rs142408616	803441	C	G
11	rs151310463	803447	T	G
11	rs199743532	803547	G	A
11	rs541180929	803582	T	G
11	rs368695457	803905	G	A
11	rs573251634	803912	C	G
11	rs542165740	803921	G	A
11	rs555990700	803924	A	G
11	rs77173309	804027	A	G
11	rs201043804	804119	C	G
11	rs7104785	804212	A	C
11	rs556595463	804543	A	G
11	rs552680229	804643	T	G
11	rs4073134	804715	C	G
11	rs546622961	805165	T	A
11	rs7484123	805234	A	G
11	rs28710291	805302	G	A
11	rs12283335	805307	A	G
11	rs541393628	805337	T	G
11	rs7484068	805419	A	G
11	rs28689676	805435	A	T
11	rs538610494	805485	G	C
11	rs11246313	805578	T	G
11	rs11246314	805589	A	G
11	rs11246315	805592	G	C
11	rs11246316	805712	G	A
11	rs145784829	805796	A	G
11	rs187229435	805953	C	G
11	rs560018635	806126	C	T
11	rs555825983	806212	A	G
11	rs568866184	806216	C	G
11	rs550952786	806275	T	C
11	rs553507183	806309	A	G
11	rs188130074	806509	A	G
11	rs576578586	806644	A	G
11	rs147231027	806708	A	G
11	rs567889307	806717	T	G
11	rs566679024	806767	G	T
11	rs138391186	806819	C	G
11	rs552220972	806872	T	C
11	rs537881451	806931	G	C
11	rs562538805	807115	A	G
11	rs576181214	807117	A	G
11	rs7122416	807149	A	G
11	rs7118632	807184	T	C
11	rs11246318	807219	C	T
11	rs568394038	807352	A	G
11	rs9737239	807473	T	C
11	rs143671964	807593	T	C
11	rs71469833	807669	C	T
11	rs147192443	807713	C	G
11	rs556442538	807735	T	C
11	rs569793947	807740	A	G
11	rs141898445	807861	A	G
11	rs184401131	807881	T	C
11	rs541977387	807919	C	T
11	rs74994211	808257	C	T
11	rs554586291	808358	T	C
11	rs79326717	808416	G	C
11	rs28694634	808423	G	A
11	rs6597980	808556	G	C
11	rs188790534	808579	A	G
11	rs549886829	808604	A	G
11	rs529169010	808621	G	A
11	rs551137478	809251	C	G
11	rs186068107	809507	A	G
11	rs72844798	809666	A	G
11	rs542928255	809692	A	G
11	rs190233153	809896	T	A
11	rs184914063	809952	C	T
11	rs558390481	809985	T	C
11	rs571831158	809986	T	A
11	rs544855806	810091	C	G
11	rs146929030	810113	A	G
11	rs529786599	810227	T	G
11	rs202225033	810397	G	A
11	rs544916580	810477	T	G
11	rs558402165	810478	A	G
11	rs182731677	810749	A	G
11	rs575495979	810849	T	G
11	rs554479900	810872	C	G
11	rs10902222	810882	G	T
11	rs540353342	810899	A	G
11	rs186807846	811059	T	C
11	rs546767930	811082	G	C
11	rs118165903	811417	T	C
11	rs149291337	811493	G	C
11	rs568403036	811506	A	G
11	rs554940514	811772	T	C
11	rs368126140	811851	G	A
11	rs60326265	811853	T	C
11	rs568415533	811987	A	G
11	rs4131364	812188	A	G
11	rs562935729	812277	A	G
11	rs537335157	812402	T	C
11	rs141992258	812431	T	A
11	rs200605167	812518	T	C
11	rs146302294	812520	T	C
11	rs548640815	812554	C	T
11	rs144524219	813009	T	G
11	rs28633403	813264	G	A
11	rs185586830	813317	T	C
11	rs190298644	813388	G	C
11	rs11246319	813524	T	C
11	rs186873154	813525	A	G
11	rs7481902	813543	T	A
11	rs183683894	813578	C	T
11	rs149821126	813937	T	C
11	rs145535014	814076	C	T
11	rs11246320	814216	T	C
11	rs190150660	814386	T	C
11	rs566356506	814479	G	C
11	rs557090008	814527	T	C
11	rs572783495	814647	G	A
11	rs75988514	814751	T	C
11	rs117564836	814866	G	A
11	rs528781248	814988	A	G
11	rs141929414	815001	G	C
11	rs117835768	815294	T	C
11	rs6597979	815323	T	G
11	rs538572843	815750	A	G
11	rs7929560	815804	G	A
11	rs554802908	815876	T	C
11	rs191403268	815914	T	C
11	rs11246321	816017	G	A
11	rs561098331	816077	A	G
11	rs546654103	816154	A	G
11	rs115173821	816233	G	A
11	rs191028416	816409	A	G
11	rs112970840	816524	A	G
11	rs552547071	816768	A	G
11	rs186821700	816771	T	C
11	rs78648696	816834	G	T
11	rs556132515	816950	T	C
11	rs575597143	816951	G	A
11	rs574783078	816998	C	T
11	rs566503914	817042	C	T
11	rs555403411	817053	T	C
11	rs148795111	817056	G	A
11	rs12278792	817094	C	T
11	rs188272696	817098	T	C
11	rs539536280	817162	C	T
11	rs373938624	817224	T	C
11	rs6597978	817286	G	C
11	rs117857810	817509	A	T
11	rs143302240	817562	C	G
11	rs542293024	817599	A	C
11	rs145150376	817605	G	A
11	rs117333818	817705	A	G
11	rs10902223	817786	C	T
11	rs569458826	817854	C	T
11	rs528907662	817925	C	A
11	rs140358375	818041	A	G
11	rs34284803	818140	C	T
11	rs76923087	818339	T	C
11	rs556795535	818404	C	G
11	rs541394736	818656	A	C
11	rs548638618	818850	A	G
11	rs551350179	818896	G	A
11	rs139966633	819083	C	G
11	rs535976577	819411	T	G
11	rs555926390	819453	G	A
11	rs7928917	819464	T	G
11	rs148815011	819507	A	G
11	rs551096019	819629	A	G
11	rs371274033	819688	T	C
11	rs192598547	819748	T	C
11	rs28592068	820127	T	G
11	rs7925131	820268	A	G
11	rs564751839	820676	A	C
11	rs147576781	820705	T	C
11	rs61876744	820754	T	C
11	rs113018970	820863	G	A
11	rs567230188	820971	G	A
11	rs575402111	821341	C	G
11	rs543277077	821534	C	G
11	rs139576982	821676	A	G
11	rs530863669	821696	T	C
11	rs202218142	821896	A	G
11	rs145895171	821927	T	C
11	rs200260812	822004	T	C
11	rs202142894	822371	A	G
11	rs201418203	822389	T	C
11	rs530142711	822477	T	C
11	rs538511494	822504	G	C
11	rs140612115	822565	T	C
11	rs10902224	822588	T	C
11	rs7942159	822622	A	G
11	rs112438392	822632	T	C
11	rs149284979	822848	A	G
11	rs147133671	823167	T	C
11	rs58771985	823207	G	A
11	rs190595843	823349	A	G
11	rs562815523	823427	T	C
11	rs140959695	823577	A	G
11	rs140201358	823586	G	C
11	rs372502231	823699	T	C
11	rs569211679	823723	T	G
11	rs56152088	823729	T	C
11	rs1135628	823809	G	C
11	rs141190104	823839	T	C
11	rs148314086	823859	T	C
11	rs137866968	824042	T	C
11	rs568726723	824196	A	G
11	rs556615576	824385	G	A
11	rs150770244	824410	A	G
11	rs11554663	824428	T	G
11	rs76574419	824496	G	C
11	rs202081894	824567	T	C
11	rs140634178	824624	G	A
11	rs1138693	824789	T	C
11	rs557790601	824794	C	G
11	rs1138694	824805	T	C
11	rs559264417	824996	G	C
11	rs527997186	825016	C	A
11	rs1138714	825110	A	G
11	rs117804986	825150	T	C
11	rs184629044	825341	T	C
11	rs572377775	825348	T	C
11	rs563099614	825470	T	G
11	rs184301936	825482	G	C
11	rs533622433	825651	T	C
11	rs113587098	825754	T	C
11	rs4963120	825777	C	T
11	rs111572155	825811	A	G
11	rs142192080	826008	A	G
11	rs571685468	826010	A	G
11	rs546850103	826078	C	G
11	rs187079170	826239	A	G
11	rs151219898	826260	T	C
11	rs537024120	826386	T	C
11	rs12224151	826400	G	C
11	rs180802393	826644	T	C
11	rs537843094	827304	T	C
11	rs112770511	827317	A	G
11	rs76352853	827342	G	C
11	rs117715240	827437	T	C
11	rs114688208	827440	T	C
11	rs561095682	827459	T	G
11	rs118023909	827529	A	T
11	rs140868413	827575	C	G
11	rs116246803	827602	T	C
11	rs185729768	827640	C	T
11	rs61876746	827713	T	A
11	rs530075336	827764	A	G
11	rs560466022	827771	A	G
11	rs72847206	827808	T	C
11	rs565262504	827830	C	G
11	rs146592789	827905	T	C
11	rs61876747	827918	T	C
11	rs12802515	827955	A	G
11	rs28407517	827993	T	C
11	rs554806535	828000	A	T
11	rs549031341	828014	A	T
11	rs115420766	828050	T	C
11	rs143361943	828374	T	C
11	rs148372054	828445	T	C
11	rs147028065	828499	A	G
11	rs368464681	828608	C	A
11	rs28507876	828784	A	G
11	rs7126805	828916	G	A
11	rs193283316	829036	A	G
11	rs561813688	829081	T	C
11	rs143889805	829143	C	G
11	rs539907988	829351	C	T
11	rs28558789	829539	A	G
11	rs35257975	829585	A	C
11	rs562371588	829633	T	C
11	rs148474428	829764	T	C
11	rs570042636	829874	C	T
11	rs74888133	829875	A	G
11	rs555431343	829942	T	C
11	rs35567200	830044	A	G
11	rs145926870	830120	G	A
11	rs72847210	830383	T	G
11	rs139814220	830465	A	G
11	rs4075290	830487	C	T
11	rs113266690	830497	A	C
11	rs535949854	830564	G	C
11	rs4075289	830670	G	T
11	rs7114218	831122	C	T
11	rs538644806	831355	C	T
11	rs542807088	831484	A	C
11	rs201067316	831544	A	T
11	rs567542853	831638	C	A
11	rs35336339	831682	T	C
11	rs148997359	831737	G	A
11	rs34284407	831779	A	G
11	rs1130276	831809	T	G
11	rs34391416	831818	A	G
11	rs552024215	832004	C	T
11	rs142338175	832077	C	G
11	rs544291376	832326	T	C
11	rs34719724	832343	G	A
11	rs118059308	832601	T	C
11	rs533528756	832997	T	C
11	rs61876748	833262	T	G
11	rs28648546	833327	A	G
11	rs575667893	833410	T	C
11	rs538311524	833439	G	T
11	rs7947690	833589	T	G
11	rs111609686	833629	G	A
11	rs7924806	833668	C	T
11	rs7947543	833728	A	G
11	rs7924643	833821	G	C
11	rs28454516	833828	G	A
11	rs28478991	833872	C	A
11	rs28448654	833898	T	C
11	rs28507856	833975	G	T
11	rs28681202	834098	C	T
11	rs28678266	834108	G	A
11	rs7113433	834231	C	T
11	rs72847212	834389	C	T
11	rs552871237	834522	T	C
11	rs146029346	834624	A	G
11	rs11246324	834745	T	G
11	rs570858311	834749	C	G
11	rs6597977	834802	A	G
11	rs190388158	834888	G	C
11	rs571831291	834892	A	G
11	rs118183735	835006	T	C
11	rs563204038	835015	C	T
11	rs548821376	835050	T	C
11	rs10902225	835065	T	C
11	rs191940047	835340	T	C
11	rs573655984	835342	C	T
11	rs7126859	835407	C	T
11	rs547627533	835451	A	G
11	rs564615441	835495	T	C
11	rs7117701	835622	A	G
11	rs56084707	835718	T	C
11	rs7127272	835719	G	A
11	rs28624263	835772	T	C
11	rs369612101	835813	G	A
11	rs529297499	835814	T	A
11	rs12577801	835877	C	T
11	rs34037130	835878	A	G
11	rs5030778	836008	T	C
11	rs28475448	836023	C	T
11	rs192915611	836043	T	C
11	rs201750899	836166	T	C
11	rs200700576	836167	A	G
11	rs545338675	836226	A	G
11	rs28434354	836227	A	G
11	rs573935113	836590	G	C
11	rs199955739	836888	A	G
11	rs28620453	836971	G	C
11	rs185487588	837006	T	C
11	rs142548410	837061	T	C
11	rs34956804	837084	A	G
11	rs146009825	837116	A	G
11	rs28655651	837121	G	C
11	rs546955635	837140	C	G
11	rs201527572	837373	A	G
11	rs117252522	837483	T	C
11	rs139042921	837514	T	C
11	rs1130663	837582	G	A
11	rs12420593	837662	G	T
11	rs5030779	837772	T	C
11	rs5030780	838110	C	T
11	rs35042031	838222	G	C
11	rs186387794	838405	A	T
11	rs1130678	838419	A	G
11	rs1130680	838424	C	T
11	rs1130698	838542	C	T
11	rs36043721	838619	T	C
11	rs8672	838634	C	G
11	rs1803956	838672	T	C
11	rs6762	838722	C	T
11	rs1130716	838732	T	C
11	rs531616174	838736	A	G
11	rs1130719	838760	T	A
11	rs6597975	838842	C	G
11	rs549825470	838879	A	C
11	rs112901901	838928	T	C
11	rs7929032	839078	G	A
11	rs7936838	839093	G	C
11	rs7928935	839127	G	A
11	rs7928925	839155	G	A
11	rs7936806	839186	G	C
11	rs563398041	839363	C	T
11	rs559425410	839408	T	C
11	rs151235689	839476	C	G
11	rs530685498	839577	A	G
11	rs28735718	839629	A	G
11	rs567367167	839638	A	C
11	rs535908243	839649	C	T
11	rs182124145	839656	C	T
11	rs28692469	839675	T	C
11	rs11246326	839758	T	C
11	rs573783525	839786	A	G
11	rs150413065	839909	T	C
11	rs560999799	839939	T	C
11	rs35905666	840023	T	A
11	rs11246327	840034	A	C
11	rs191135967	840038	A	G
11	rs35161470	840181	T	C
11	rs35835984	840224	C	T
11	rs11629	840251	C	G
11	rs3059	840319	C	T
11	rs6591	840363	C	T
11	rs4895	840477	A	G
11	rs200548159	840521	T	C
11	rs187815422	840592	T	C
11	rs28677123	840604	C	G
11	rs28636471	840639	T	A
11	rs183751224	840677	A	C
11	rs539157953	840698	T	C
11	rs28551040	840740	G	A
11	rs532712651	841128	A	G
11	rs538281300	841172	T	C
11	rs35702851	841284	C	G
11	rs148071669	841450	A	G
11	rs190875782	841471	C	T
11	rs571972324	841519	G	C
11	rs548631523	841728	G	A
11	rs28404903	841763	G	C
11	rs535212461	842035	A	G
11	rs566347760	842256	A	C
11	rs201223152	842464	A	G
11	rs28372895	842543	C	G
11	rs9705236	842627	T	C
11	rs9704020	842630	C	T
11	rs9704919	842682	A	G
11	rs9704922	842775	A	G
11	rs576660191	842933	A	T
11	rs572513817	843070	A	G
11	rs10902226	843097	G	C
11	rs11246328	843461	T	C
11	rs542912148	843568	T	C
11	rs565000637	843779	C	T
11	rs12577104	843927	A	G
11	rs562719754	843944	A	G
11	rs12577118	844057	C	G
11	rs530685537	844414	A	C
11	rs546262631	844594	A	G
11	rs184734983	844715	T	G
11	rs149837525	845059	C	G
11	rs11246330	845077	G	C
11	rs531938757	845244	T	G
11	rs551659705	845245	A	C
11	rs574538560	845529	T	G
11	rs551221396	845695	T	C
11	rs7937502	845776	T	C
11	rs10902227	845789	T	C
11	rs148594431	845916	T	C
11	rs569205882	845929	T	C
11	rs11246331	846070	T	C
11	rs192797357	846407	T	C
11	rs576003374	846840	T	G
11	rs61111434	846842	G	A
11	rs542949292	846855	G	T
11	rs575162129	846871	A	C
11	rs540898081	846894	A	C
11	rs138076476	847436	A	G
11	rs117443497	847530	T	G
11	rs535130123	847611	C	A
11	rs145356207	847615	A	C
11	rs533175195	847618	A	C
11	rs534505018	847628	T	C
11	rs116928374	847868	T	C
11	rs143009546	847884	T	C
11	rs76300890	848044	A	C
11	rs186146426	848618	A	G
11	rs138670677	848683	T	C
11	rs549770575	848901	G	C
11	rs28402197	849090	C	G
11	rs540136454	849274	T	C
11	rs28472692	849577	G	C
11	rs7945642	849587	C	G
11	rs529127072	849637	A	G
11	rs61867549	849703	C	G
11	rs528212048	849779	T	G
11	rs185715631	849862	C	T
11	rs190531748	849959	T	C
11	rs535682678	850139	T	C
11	rs147377761	850186	C	A
11	rs138052940	850207	T	C
11	rs199863038	850265	T	C
11	rs557256137	850305	G	A
11	rs564822249	850428	G	C
11	rs560912618	850510	G	C
11	rs529556814	850581	G	A
11	rs529593957	850884	T	C
11	rs193126598	850978	T	C
11	rs11246332	851214	G	A
11	rs538898144	851307	G	A
11	rs558489984	851308	A	T
11	rs575352901	851309	A	T
11	rs543974045	851310	T	C
11	rs528780707	851464	T	C
11	rs565341435	851496	G	C
11	rs7946756	851623	T	A
11	rs191307776	851670	T	C
11	rs150884984	852016	G	A
11	rs11246333	852097	G	C
11	rs117368292	852119	G	A
11	rs11246334	852215	G	T
11	rs559016125	852302	G	T
11	rs4963208	852365	G	A
11	rs140024299	852477	T	C
11	rs180948888	852589	A	G
11	rs148963015	852764	A	G
11	rs527423008	852825	A	G
11	rs12806927	852855	T	C
11	rs182952037	852866	A	C
11	rs570521819	852900	C	A
11	rs199655724	852907	A	G
11	rs556831946	852975	A	G
11	rs140861755	853050	A	G
11	rs146164164	853176	G	A
11	rs527598788	853251	T	C
11	rs540929682	853269	T	C
11	rs532981324	853414	T	C
11	rs541366155	853818	T	C
11	rs74991906	853887	A	G
11	rs573798649	853947	T	C
11	rs138978243	853952	T	C
11	rs559480980	854475	C	A
11	rs74046658	854510	T	C
11	rs566015677	854689	A	G
11	rs572868310	854982	T	G
11	rs545048625	854983	C	T
11	rs139603233	855036	T	C
11	rs149489061	855099	A	G
11	rs144767006	855109	A	T
11	rs570257952	855204	A	G
11	rs28439945	855318	T	C
11	rs372286834	855324	T	C
11	rs544824687	855344	T	C
11	rs558612884	855371	T	C
11	rs28672671	855372	A	G
11	rs571697744	855680	C	T
11	rs558399885	855915	C	T
11	rs186941428	855918	T	C
11	rs554151218	855940	A	G
11	rs61867550	856020	C	T
11	rs114169836	856319	T	C
11	rs533766373	856447	T	C
11	rs116883768	856781	A	T
11	rs188659079	856969	G	C
11	rs4963207	856992	C	T
11	rs116952074	856995	A	G
11	rs548003712	857107	T	C
11	rs547172160	857235	A	G
11	rs111904243	857345	A	G
11	rs114696310	857361	A	G
11	rs562515955	857551	C	T
11	rs35570910	857650	A	G
11	rs74915614	857789	T	C
11	rs149084751	858137	T	C
11	rs7946539	858424	C	T
11	rs187036858	858542	T	C
11	rs555702427	858606	C	T
11	rs141466585	858640	T	C
11	rs140753188	858756	A	G
11	rs3923831	858820	G	A
11	rs191014223	858891	T	C
11	rs558702073	859025	G	C
11	rs138555504	859035	T	C
11	rs569836335	859074	C	A
11	rs558026548	859163	T	C
11	rs557167021	859290	T	C
11	rs549976327	859579	T	C
11	rs117409020	859692	T	C
11	rs36002505	859915	T	C
11	rs560045090	859978	T	C
11	rs545009909	860065	A	T
11	rs564505047	860066	A	C
11	rs563584825	860190	A	T
11	rs565326216	860903	T	C
11	rs12792188	861098	G	C
11	rs554240940	861151	A	G
11	rs72847239	861297	T	C
11	rs530997564	861381	A	G
11	rs561083822	861400	A	G
11	rs565857862	861509	G	A
11	rs534621908	861528	T	C
11	rs554800053	861539	C	T
11	rs189895064	861699	A	G
11	rs4963143	861814	G	A
11	rs181671006	861852	A	G
11	rs144867013	862205	C	G
11	rs545907605	862236	A	G
11	rs527344487	862240	T	C
11	rs117972983	862503	T	C
11	rs56005156	862505	C	T
11	rs561781088	862723	G	C
11	rs201593242	862761	T	C
11	rs72847240	862933	C	G
11	rs550587472	862990	A	G
11	rs112098193	863037	A	G
11	rs187923808	863213	A	G
11	rs187647589	863379	T	C
11	rs140301742	863610	A	G
11	rs145091696	863847	A	G
11	rs117593279	863873	T	C
11	rs534965046	863874	A	G
11	rs187970353	863974	C	T
11	rs150482262	864068	C	A
11	rs534786203	864165	T	C
11	rs138349237	864299	T	C
11	rs184609375	864387	A	G
11	rs61867552	864445	C	G
11	rs147315951	864528	T	C
11	rs558131787	864740	A	G
11	rs542441466	864841	G	T
11	rs7482414	865257	G	A
11	rs574645499	865445	A	G
11	rs202014188	865624	A	G
11	rs201120515	865635	T	C
11	rs531313486	865650	T	C
11	rs199954651	865659	G	C
11	rs567184065	865735	C	G
11	rs141915589	865750	A	G
11	rs367783294	865896	T	C
11	rs201876201	865910	T	C
11	rs147393594	865959	T	G
11	rs552824840	866012	C	G
11	rs548466613	866100	A	G
11	rs11246335	866133	A	G
11	rs550849847	866170	G	A
11	rs117415867	866184	C	T
11	rs542021267	866196	T	G
11	rs572171791	866225	A	G
11	rs564111072	866263	A	G
11	rs546206043	866349	C	T
11	rs34165342	866499	A	G
11	rs143096619	866580	A	G
11	rs141360844	866625	A	G
11	rs201596140	866670	A	G
11	rs542116944	866719	T	C
11	rs561988037	866750	A	G
11	rs7091	866794	A	G
11	rs182553517	866818	A	G
11	rs550150061	866826	G	C
11	rs10492	866920	G	T
11	rs564410686	866984	T	C
11	rs564473902	867427	C	T
11	rs528356066	867577	C	G
11	rs552509445	867678	A	C
11	rs549169366	867696	C	T
11	rs117403782	867813	G	C
11	rs4963206	867824	A	G
11	rs559738687	867845	A	G
11	rs117974265	867855	T	C
11	rs539330371	868048	G	C
11	rs535895306	868068	T	C
11	rs558145030	868219	T	C
11	rs543669670	868261	C	G
11	rs139648366	868271	A	G
11	rs573262788	868709	A	C
11	rs184440767	868768	A	C
11	rs145350490	868777	T	C
11	rs182556792	868995	T	C
11	rs75813514	869158	T	C
11	rs117072969	869159	A	G
11	rs574355835	869253	G	C
11	rs559867829	869311	T	C
11	rs531315374	869388	C	G
11	rs140659932	869461	A	G
11	rs12801809	869533	T	A
11	rs200870523	869828	G	C
11	rs143781870	869836	G	C
11	rs148160696	869837	T	C
11	rs150184057	870028	A	G
11	rs562937742	870031	A	G
11	rs115326504	870040	T	C
11	rs113580509	870095	A	G
11	rs149585062	870145	A	G
11	rs6682	870446	A	G
11	rs1127800	870467	T	C
11	rs535661607	870505	T	G
11	rs10466744	870524	A	G
11	rs546534404	870638	T	C
11	rs542029152	870767	T	C
11	rs528853966	870836	T	C
11	rs138429802	871030	A	G
11	rs113952795	871092	A	G
11	rs139090846	871289	T	C
11	rs541582772	871452	A	G
11	rs180795260	872323	A	G
11	rs574060990	872393	G	A
11	rs183885624	872435	T	G
11	rs545507292	872508	A	C
11	rs4074344	872529	T	C
11	rs150028472	872550	A	G
11	rs535857624	872638	C	T
11	rs145360800	872814	T	C
11	rs529691892	873072	A	G
11	rs373361303	873110	C	G
11	rs181400472	873129	G	A
11	rs567765825	873332	G	T
11	rs143393853	873590	G	A
11	rs571979678	873716	G	A
11	rs181795957	873736	G	A
11	rs28695835	873771	C	G
11	rs566827118	873918	T	C
11	rs187337669	873962	A	G
11	rs116528328	874038	G	T
11	rs190999839	874159	A	G
11	rs182198012	874162	C	A
11	rs552202327	874277	T	C
11	rs28450054	874291	A	G
11	rs553644660	874398	A	G
11	rs576910880	874432	T	C
11	rs576461684	874442	A	G
11	rs58612261	874501	T	C
11	rs59159914	874776	A	G
11	rs376385791	875280	G	T
11	rs562147922	875548	A	C
11	rs143977234	875632	A	G
11	rs188107643	875825	T	C
11	rs551472577	875992	A	G
11	rs534326678	876097	C	G
11	rs184755168	876245	T	C
11	rs576213699	876311	G	A
11	rs541072914	876450	T	C
11	rs12422106	876624	C	T
11	rs570888245	876737	G	A
11	rs7941920	876755	G	T
11	rs541495109	876831	C	G
11	rs149601489	876884	A	G
11	rs181757154	877540	T	C
11	rs573900363	877750	A	G
11	rs12799446	877869	T	C
11	rs544776809	878022	A	G
11	rs144863586	878253	G	A
11	rs192675582	878858	G	T
11	rs189833599	879036	T	C
11	rs7479057	879081	C	T
11	rs527432829	879257	C	T
11	rs184926846	879438	A	G
11	rs117024494	879921	A	G
11	rs112770422	880014	C	G
11	rs145486256	880056	T	C
11	rs138099611	880061	A	G
11	rs538652314	880196	A	G
11	rs180809257	880272	T	C
11	rs4963142	880318	C	T
11	rs35762614	880419	T	C
11	rs567140889	880461	T	A
11	rs4963141	880467	G	A
11	rs575978564	880477	T	C
11	rs544553758	880694	T	C
11	rs540382513	880745	G	A
11	rs558275563	880886	A	G
11	rs7107156	881117	T	C
11	rs575931491	881142	A	C
11	rs111620978	881182	A	G
11	rs142678063	881184	A	G
11	rs7103389	881639	T	C
11	rs7125283	881651	G	A
11	rs7121430	881656	G	T
11	rs113180272	881715	C	T
11	rs527609880	882036	T	A
11	rs563868100	882054	C	T
11	rs185792029	882150	C	T
11	rs568245880	882331	G	A
11	rs61869681	882406	T	C
11	rs187809475	882411	A	G
11	rs145667353	882558	C	A
11	rs528079834	882588	A	G
11	rs539740639	882625	G	T
11	rs151129170	882643	T	C
11	rs182823590	882734	C	G
11	rs529107846	882852	A	G
11	rs150202411	882942	A	G
11	rs118089363	883384	A	G
11	rs7125550	883479	G	C
11	rs7106881	883592	A	G
11	rs145750582	883606	A	C
11	rs148960496	883632	A	G
11	rs557069877	883668	A	G
11	rs536117881	883741	A	G
11	rs544773190	883803	A	G
11	rs561739257	883814	T	G
11	rs142617130	883959	C	G
11	rs144876874	884002	G	A
11	rs567536055	884057	A	C
11	rs61869682	884193	T	C
11	rs561006487	884226	A	C
11	rs528786050	884283	G	A
11	rs7479983	884543	C	T
11	rs530036864	884552	T	C
11	rs534911215	884687	T	C
11	rs554645532	884688	A	G
11	rs568973115	884750	A	G
11	rs7479942	884780	C	T
11	rs539644218	884965	A	C
11	rs561234821	885040	A	C
11	rs576850429	885090	G	C
11	rs12574596	885253	G	A
11	rs12574605	885330	C	A
11	rs11246336	885480	A	G
11	rs150725728	885512	A	G
11	rs184422461	885542	T	C
11	rs12574858	885564	C	T
11	rs531634435	885578	A	G
11	rs7938542	885685	T	C
11	rs6597974	885695	T	C
11	rs570512235	885717	A	G
11	rs182296778	885949	A	G
11	rs188981044	886316	A	G
11	rs4963200	886453	C	T
11	rs535080121	886548	C	G
11	rs114847149	886695	T	C
11	rs185646539	886730	A	G
11	rs140083035	886827	C	T
11	rs568464891	886933	T	C
11	rs145600174	887073	A	G
11	rs564189550	887321	T	C
11	rs116720352	887431	T	G
11	rs61869683	887458	T	G
11	rs117854409	887560	T	C
11	rs151252035	887741	C	T
11	rs12577694	888150	T	C
11	rs140573037	888267	T	C
11	rs557188965	888449	T	C
11	rs12420667	888533	T	G
11	rs12416812	888632	G	A
11	rs550220908	888640	T	C
11	rs563943432	888698	A	G
11	rs556841964	888770	T	C
11	rs28408826	888957	G	A
11	rs150149123	888975	G	C
11	rs575152448	889057	A	G
11	rs564013071	889100	G	T
11	rs571670740	889266	T	C
11	rs530822187	889287	A	C
11	rs567268981	889374	C	T
11	rs148907585	889679	G	A
11	rs539526355	889936	A	G
11	rs566711466	890093	C	T
11	rs12790446	890197	T	C
11	rs147982937	890206	T	C
11	rs11600388	890307	T	C
11	rs113140264	890355	A	G
11	rs575366091	890368	A	G
11	rs544313830	890384	G	T
11	rs561017682	890395	A	G
11	rs7940112	890405	C	T
11	rs548310350	890524	T	G
11	rs568125453	890562	C	T
11	rs573483508	890689	C	T
11	rs188208774	890694	G	C
11	rs561056412	890730	T	C
11	rs193156361	890779	G	T
11	rs7481711	890780	T	C
11	rs185425645	890781	T	C
11	rs118036721	890866	A	G
11	rs375320035	890982	T	C
11	rs562815155	891177	G	C
11	rs531637471	891189	T	C
11	rs143970890	891196	A	G
11	rs561847357	891218	C	T
11	rs570404591	891237	A	C
11	rs183963398	891286	A	G
11	rs550557595	891331	T	C
11	rs577259670	891332	C	G
11	rs12421848	891338	A	G
11	rs117916461	891438	C	T
11	rs35436623	891571	T	C
11	rs58628680	891853	T	C
11	rs117185347	891854	A	G
11	rs111458786	891960	A	C
11	rs60267393	891972	C	T
11	rs7946611	891983	A	G
11	rs7952102	892089	C	T
11	rs28675735	892110	G	A
11	rs527959871	892251	A	C
11	rs561869736	892639	C	G
11	rs577766587	892648	T	C
11	rs7121173	892760	A	G
11	rs141311659	892844	A	T
11	rs142150329	893110	T	C
11	rs7942362	893152	A	G
11	rs570209118	893162	T	C
11	rs186798748	893222	T	C
11	rs6597973	893299	T	C
11	rs571200305	893355	T	A
11	rs573439363	893418	A	G
11	rs544056717	893860	A	G
11	rs563855896	893872	T	C
11	rs529482660	893874	T	G
11	rs548620500	893925	T	C
11	rs4963134	893984	T	C
11	rs140355957	894003	C	T
11	rs551930325	894060	C	T
11	rs4963133	894205	T	C
11	rs563925319	894518	A	G
11	rs528566080	894567	T	C
11	rs564955472	894617	G	T
11	rs34360522	894874	G	A
11	rs117865496	895490	T	C
11	rs538427820	895506	A	C
11	rs537886291	895542	T	C
11	rs78744412	895596	T	C
11	rs9704267	895744	C	G
11	rs540542971	895990	T	C
11	rs28704736	896081	C	T
11	rs11603874	896300	G	C
11	rs12575943	896496	T	C
11	rs574779903	896535	C	G
11	rs540256584	896548	T	C
11	rs532424374	896628	C	G
11	rs11246339	896718	C	G
11	rs12575071	896726	A	G
11	rs72847266	896763	T	C
11	rs7926756	896845	T	G
11	rs538002961	896875	A	C
11	rs534225961	897000	A	G
11	rs577273691	897076	G	C
11	rs576505123	897228	A	G
11	rs189975475	897389	C	T
11	rs540158108	897472	C	G
11	rs563756470	897497	A	G
11	rs113018480	897589	C	A
11	rs538097016	897604	A	G
11	rs10902228	897691	A	T
11	rs10902229	897692	T	C
11	rs561719784	897891	C	A
11	rs72479392	897981	T	C
11	rs568580909	898085	T	C
11	rs4963183	898155	C	T
11	rs570002864	898164	G	A
11	rs572152188	898272	A	G
11	rs113740487	898332	G	A
11	rs7946095	898344	C	T
11	rs72847269	898498	T	C
11	rs4963129	898518	A	G
11	rs535795649	898574	T	C
11	rs73407257	898643	T	C
11	rs564687163	899066	T	C
11	rs533539259	899073	A	G
11	rs529311256	899191	C	G
11	rs368971243	899295	G	C
11	rs201164951	900078	T	C
11	rs183389491	900364	A	C
11	rs4963181	900369	A	G
11	rs4963180	900421	T	C
11	rs4963179	900485	T	C
11	rs572005994	900508	C	T
11	rs376768612	900555	A	G
11	rs542842925	900585	C	T
11	rs565028239	900615	G	T
11	rs572977830	900619	A	C
11	rs139776245	900795	T	C
11	rs11246340	900809	A	G
11	rs566601421	900842	A	G
11	rs10794339	900929	C	G
11	rs187962329	901167	G	A
11	rs540468411	901380	A	G
11	rs191358326	901488	A	C
11	rs140056126	901733	T	C
11	rs149799922	901977	T	C
11	rs145787290	902008	C	T
11	rs147635775	902208	A	G
11	rs113490789	902405	T	C
11	rs561783704	902534	C	T
11	rs540624077	902661	G	C
11	rs569374413	902695	C	G
11	rs531891739	902700	T	C
11	rs554191006	902746	T	G
11	rs188752663	902828	C	T
11	rs12799186	902939	G	A
11	rs200139988	903080	T	C
11	rs55799840	903216	C	T
11	rs79403356	903326	C	T
11	rs189439766	903440	T	C
11	rs569888655	903451	T	C
11	rs180848761	903547	A	G
11	rs573525561	903591	A	G
11	rs138461702	904168	T	C
11	rs7947748	904258	A	G
11	rs571320441	904261	A	G
11	rs117338012	904405	T	C
11	rs12287536	904454	A	C
11	rs146046517	904700	T	C
11	rs28634117	904911	T	C
11	rs558122181	905047	G	T
11	rs557454607	905156	A	C
11	rs530779043	905563	A	G
11	rs149923844	906041	T	C
11	rs536346665	906082	T	C
11	rs569433721	906446	T	C
11	rs184507626	906544	T	C
11	rs189289206	906636	C	A
11	rs11246342	906708	A	C
11	rs528432359	906715	T	C
11	rs185577209	906748	G	C
11	rs567615290	906755	A	G
11	rs147862429	906896	T	C
11	rs7924873	906984	T	C
11	rs545587768	907089	T	G
11	rs190348618	907210	A	G
11	rs552434722	907373	T	C
11	rs552473786	907468	A	G
11	rs7116095	907697	A	T
11	rs7128404	907699	A	C
11	rs547760358	908048	A	G
11	rs539289201	908207	A	G
11	rs138417373	908241	G	A
11	rs567978780	908384	T	C
11	rs372980317	908462	A	G
11	rs117210928	908684	A	G
11	rs539741218	908813	G	A
11	rs556567736	909112	C	T
11	rs542419777	909122	C	G
11	rs573175992	909428	A	G
11	rs572623693	909590	A	G
11	rs144690461	909676	C	T
11	rs188634224	909989	T	G
11	rs143919400	910094	A	C
11	rs56118662	910097	G	A
11	rs12791920	910259	A	G
11	rs7950608	910819	G	A
11	rs7930239	910860	A	C
11	rs7950503	910905	G	A
11	rs542586529	910910	G	A
11	rs559254994	910914	A	G
11	rs564933185	911054	T	C
11	rs7940915	911281	C	G
11	rs528806896	911362	T	C
11	rs17155655	911444	C	T
11	rs116431954	911490	T	C
11	rs553113456	911576	T	C
11	rs117567599	911674	T	G
11	rs74964068	911757	T	G
11	rs78322288	911758	T	A
11	rs181772153	911856	G	A
11	rs7115012	912169	A	G
11	rs539020366	912321	G	A
11	rs114389863	912463	C	G
11	rs539964102	912599	T	C
11	rs560186336	912610	C	T
11	rs532036399	912647	T	A
11	rs60516678	912661	A	G
11	rs56153769	913151	C	G
11	rs139213562	913264	T	C
11	rs189726994	913325	C	G
11	rs187081601	913371	A	G
11	rs111853350	913547	T	C
11	rs530260392	913630	A	G
11	rs533808480	914154	G	A
11	rs149048086	914402	G	C
11	rs541402486	914406	T	C
11	rs7479978	914713	T	C
11	rs528398758	914899	T	C
11	rs188091123	915027	T	C
11	rs569396996	915109	A	G
11	rs191511736	915144	A	G
11	rs145125953	915396	T	G
11	rs527675308	915455	G	T
11	rs7107987	915748	G	A
11	rs7107977	915764	G	A
11	rs577454998	915848	G	C
11	rs138149975	915906	C	A
11	rs556885551	916457	T	C
11	rs117741626	916549	C	G
11	rs528174119	916821	T	C
11	rs369431910	916941	C	T
11	rs529564039	917426	A	T
11	rs116089754	917642	T	C
11	rs553227016	917676	A	G
11	rs115710282	917693	A	G
11	rs146560276	917775	A	G
11	rs148472173	917955	A	G
11	rs188206503	918154	A	G
11	rs192156208	918192	T	C
11	rs10902230	918219	G	A
11	rs139458642	918328	T	C
11	rs10794340	918339	C	T
11	rs114505572	918786	A	C
11	rs4963159	918793	T	C
11	rs74958413	918837	T	G
11	rs10902231	918987	T	C
11	rs4963123	919107	C	T
11	rs552550847	919428	T	G
11	rs115404794	919449	G	A
11	rs554750670	919683	G	C
11	rs553567754	919856	C	T
11	rs183892089	919928	T	C
11	rs561547189	920049	A	G
11	rs7395125	920193	T	C
11	rs55969398	920254	A	G
11	rs563762922	920698	T	C
11	rs532653239	920788	T	C
11	rs4963151	920911	C	T
11	rs143125688	920981	T	G
11	rs7394751	921234	C	T
11	rs7394750	921251	C	T
11	rs549353412	921480	G	A
11	rs186207235	921540	A	G
11	rs180833390	921837	A	T
11	rs139986928	921909	A	C
11	rs577538870	921917	A	G
11	rs534211696	922089	T	C
11	rs114088325	922495	T	C
11	rs182773465	922976	T	C
11	rs10794341	923034	A	G
11	rs10902232	923091	C	T
11	rs573797512	923146	G	A
11	rs542819800	923165	T	C
11	rs183152988	923295	G	C
11	rs563999798	923316	G	A
11	rs192683091	923768	T	C
11	rs4963121	924117	G	C
11	rs553283507	924467	T	C
11	rs117844118	924503	A	C
11	rs117123665	924535	C	T
11	rs146305232	924584	A	G
11	rs187446483	924636	A	G
11	rs141598833	924646	T	C
11	rs143705409	924665	G	A
11	rs527977616	924677	T	C
11	rs10794342	924904	C	T
11	rs116866348	925076	T	C
11	rs530993628	925169	A	G
11	rs544740045	925171	G	C
11	rs569060466	925250	T	C
11	rs10794343	925493	C	T
11	rs10902233	925510	A	G
11	rs560504178	925678	A	C
11	rs552491485	925773	G	C
11	rs562629611	925810	T	C
11	rs146169964	925845	G	C
11	rs568214156	925872	C	A
11	rs533676143	925898	T	C
11	rs539037997	925967	T	C
11	rs184509539	926728	A	G
11	rs7479171	926809	G	A
11	rs577558540	926849	A	G
11	rs7479145	926870	G	T
11	rs534382385	926891	G	A
11	rs554363065	926912	T	C
11	rs7482491	926958	T	C
11	rs7482484	927020	C	T
11	rs10751664	927077	T	G
11	rs7480178	927108	T	C
11	rs540830346	927120	A	G
11	rs567538598	927160	A	G
11	rs370095577	927257	T	G
11	rs7396951	927355	G	A
11	rs7394862	927500	T	C
11	rs200869000	927511	T	A
11	rs7395182	927553	A	C
11	rs561144722	927696	G	A
11	rs185687669	927903	G	A
11	rs565648860	927910	C	G
11	rs571005302	927942	C	G
11	rs117204479	927993	T	C
11	rs549887043	928159	T	C
11	rs563289094	928303	G	A
11	rs6597972	928402	C	T
11	rs141529723	928439	T	C
11	rs111521496	928594	T	C
11	rs6597971	928598	T	A
11	rs565782563	928644	A	G
11	rs117569518	928702	A	C
11	rs542770015	928724	T	C
11	rs564698016	928791	A	G
11	rs6597969	928843	C	T
11	rs565844199	929104	A	G
11	rs7479473	929111	C	T
11	rs79961666	929342	T	C
11	rs7396407	929374	A	T
11	rs529501337	929533	A	G
11	rs143111889	929561	T	C
11	rs559490107	929589	T	C
11	rs60151450	929632	G	A
11	rs115419721	929745	T	C
11	rs140367468	929844	A	G
11	rs542878696	930179	A	G
11	rs530987903	930410	T	C
11	rs190650348	930411	A	G
11	rs552341996	930557	C	G
11	rs11604527	930692	C	T
11	rs574079627	930695	C	T
11	rs7483631	930771	T	C
11	rs141616641	930772	A	G
11	rs560467530	930889	T	G
11	rs191857286	930963	A	G
11	rs184015395	931303	C	T
11	rs539285782	931392	G	C
11	rs187192405	931470	T	C
11	rs193174770	931550	C	A
11	rs138423312	931640	A	G
11	rs147286476	931775	T	C
11	rs567823605	931944	T	C
11	rs140916465	931959	T	C
11	rs567591004	931990	G	A
11	rs538452730	932066	T	A
11	rs11604666	932079	C	A
11	rs562791303	932219	T	C
11	rs116651105	932444	T	G
11	rs140966378	932770	T	C
11	rs113999096	932898	C	T
11	rs577208240	933060	A	G
11	rs185786041	933097	C	T
11	rs190507415	933138	T	C
11	rs146829771	933145	A	G
11	rs140331996	933209	G	A
11	rs118016829	933224	T	C
11	rs571972031	933580	A	G
11	rs564100155	933629	A	G
11	rs11246344	933783	A	C
11	rs117270943	933813	T	C
11	rs7394524	933865	T	C
11	rs7395613	933873	C	T
11	rs7395592	934094	C	G
11	rs7396623	934104	G	A
11	rs138099301	934516	C	G
11	rs11605562	934594	T	C
11	rs10794344	934696	T	G
11	rs528023027	934728	G	T
11	rs569821952	934874	C	T
11	rs11246345	934924	T	C
11	rs534944050	934960	A	G
11	rs149115212	935195	G	A
11	rs115117061	935248	A	G
11	rs563506968	935259	G	A
11	rs10794345	935343	C	T
11	rs148194296	935419	T	C
11	rs10794346	935491	A	G
11	rs577935002	935562	C	A
11	rs10902234	935578	A	G
11	rs549928431	935750	A	G
11	rs147375828	935794	T	C
11	rs552213734	935875	T	G
11	rs138042678	935967	C	T
11	rs193293085	936077	A	T
11	rs184929377	936078	A	T
11	rs559867597	936082	A	T
11	rs12801544	936097	T	C
11	rs530919563	936119	C	G
11	rs143182022	936251	T	C
11	rs115788775	936412	G	T
11	rs72850137	936711	A	G
11	rs7396046	937176	T	C
11	rs559103453	937183	T	C
11	rs544640585	937214	G	T
11	rs150063308	937266	T	C
11	rs552042548	937309	T	C
11	rs568611761	937321	G	A
11	rs144416388	937361	A	G
11	rs7932424	937740	A	G
11	rs190036276	937769	A	G
11	rs115357793	937804	A	G
11	rs117176397	937953	A	G
11	rs115329438	937998	T	A
11	rs79171490	938055	T	C
11	rs555093778	938148	T	C
11	rs574797546	938166	T	C
11	rs575827711	938332	T	C
11	rs561824581	938384	A	G
11	rs114671099	938449	T	C
11	rs548751370	938691	T	G
11	rs117455145	938759	G	C
11	rs7396767	938808	G	A
11	rs10902235	938892	T	C
11	rs563175206	939019	T	C
11	rs532013127	939031	G	A
11	rs548777301	939079	G	T
11	rs75164656	939231	A	C
11	rs118094691	939280	G	A
11	rs116325525	939471	A	G
11	rs11246348	939476	G	C
11	rs143629221	939490	A	G
11	rs11246349	939498	A	G
11	rs11246350	939500	A	G
11	rs539757059	939537	T	C
11	rs116175155	939594	A	G
11	rs144077702	939693	T	C
11	rs11605412	939696	T	C
11	rs10794347	939863	G	A
11	rs114085214	939897	C	T
11	rs10794348	939941	G	A
11	rs543526081	940015	A	G
11	rs117361804	940035	C	A
11	rs565854748	940253	T	C
11	rs7395321	940280	C	T
11	rs188035903	940471	A	G
11	rs77749067	940612	G	T
11	rs7396063	940631	A	G
11	rs567264828	940876	A	G
11	rs117397555	940958	T	G
11	rs189541132	940973	T	C
11	rs115343106	940991	G	A
11	rs146937084	941154	A	G
11	rs117090447	941155	T	G
11	rs137976905	941190	A	G
11	rs10751665	941300	G	A
11	rs143535877	941311	A	G
11	rs529797424	941391	C	T
11	rs190121166	941492	A	G
11	rs558099404	941553	A	G
11	rs573328715	941727	G	A
11	rs113545126	941798	A	G
11	rs10902236	941844	T	C
11	rs148140149	941848	G	A
11	rs566580584	941880	A	C
11	rs10751666	941933	C	T
11	rs141969016	941939	T	A
11	rs10751667	941941	A	T
11	rs10751668	941966	A	G
11	rs567824533	942071	T	C
11	rs6597968	942088	A	G
11	rs553264547	942116	A	G
11	rs10751669	942344	G	C
11	rs181179230	942690	G	A
11	rs7395823	942701	T	C
11	rs539174643	942706	T	G
11	rs115217958	943002	T	C
11	rs574707073	943012	T	C
11	rs559965786	943032	C	T
11	rs531279533	943185	T	C
11	rs116011202	943228	T	C
11	rs561543334	943229	A	G
11	rs141926682	943231	G	A
11	rs146305966	943291	T	C
11	rs372448541	943312	T	G
11	rs11246351	943341	T	G
11	rs11246352	943473	A	G
11	rs7395463	943518	T	G
11	rs191779717	943521	G	T
11	rs7394941	943545	G	C
11	rs117368126	943611	A	G
11	rs569434073	943634	A	G
11	rs561763210	943679	G	A
11	rs142184022	943695	A	G
11	rs540979778	943787	A	G
11	rs117570565	943917	A	G
11	rs533945596	943918	G	T
11	rs151214855	943940	A	G
11	rs191201089	944031	G	A
11	rs183412244	944055	T	C
11	rs555172220	944132	T	C
11	rs572077484	944137	C	A
11	rs564053962	944161	A	G
11	rs531824614	944243	G	A
11	rs10751670	944466	A	G
11	rs10751671	944479	T	G
11	rs116069326	944727	T	C
11	rs10902237	944801	C	A
11	rs115522455	944809	T	C
11	rs10902238	944810	G	A
11	rs188108690	945056	G	A
11	rs11246353	945089	A	G
11	rs557898196	945298	C	G
11	rs577769590	945305	A	T
11	rs536670790	945361	G	A
11	rs553009129	945441	T	C
11	rs184498032	945489	T	C
11	rs150112591	945576	A	G
11	rs138549061	945585	A	G
11	rs10794349	945678	T	C
11	rs547901040	945909	T	C
11	rs10794350	946070	A	G
11	rs189322133	946130	A	G
11	rs10794351	946228	C	T
11	rs10794352	946294	T	C
11	rs114730518	946386	T	C
11	rs368977112	946392	G	A
11	rs10902239	946484	G	A
11	rs12223027	946577	T	C
11	rs12278229	946985	T	C
11	rs139512386	947048	T	C
11	rs12295141	947065	G	A
11	rs557433840	947071	A	G
11	rs185942006	947268	T	C
11	rs139804614	947328	T	A
11	rs72850147	947474	A	G
11	rs12806389	947538	C	G
11	rs12798036	947585	T	C
11	rs34131575	947651	T	C
11	rs115154817	947656	T	C
11	rs575413574	947714	A	G
11	rs544427704	947733	A	G
11	rs117126836	948299	A	G
11	rs368261740	948379	A	G
11	rs117585527	948424	A	C
11	rs183291071	948436	G	A
11	rs545820419	948637	G	C
11	rs562326222	948659	A	G
11	rs140211481	948677	A	G
11	rs113136588	948695	T	C
11	rs10751672	948712	T	C
11	rs117622660	948731	A	G
11	rs10794353	948740	A	G
11	rs558957564	948823	T	C
11	rs574359962	949012	A	G
11	rs10902240	949030	C	T
11	rs532057496	949099	A	G
11	rs10902241	949129	G	A
11	rs118109708	949354	A	G
11	rs532679978	949453	G	A
11	rs537873203	949517	T	C
11	rs145889800	949601	A	C
11	rs10751673	949647	T	C
11	rs10902242	949700	G	A
11	rs561644661	949818	G	T
11	rs10902243	949900	T	C
11	rs10902244	949981	A	G
11	rs191842523	950023	T	C
11	rs547298894	950042	G	A
11	rs7395402	950293	C	T
11	rs118033674	950510	A	G
11	rs6597967	950583	G	T
11	rs6597966	950750	T	C
11	rs7483273	951127	T	C
11	rs190502571	951173	T	C
11	rs567530281	951432	T	C
11	rs556183953	951475	T	C
11	rs7394744	951558	C	T
11	rs541062958	951627	T	C
11	rs140634196	951774	C	T
11	rs7394681	952111	C	T
11	rs115409848	952207	G	A
11	rs79576079	952274	A	G
11	rs117216314	952509	C	T
11	rs7395928	952605	T	G
11	rs561066505	952623	T	C
11	rs537072195	952953	T	G
11	rs10902245	953014	T	C
11	rs117937580	953131	T	C
11	rs11246354	953210	T	G
11	rs11246355	953308	G	A
11	rs181105821	953371	G	C
11	rs542935456	953400	G	A
11	rs34789911	953555	A	C
11	rs10902246	953674	T	C
11	rs10902247	953686	G	A
11	rs535233135	953723	G	T
11	rs114137211	953785	G	C
11	rs140655955	953898	A	G
11	rs10751674	953953	A	G
11	rs56078365	953971	T	A
11	rs7395821	954025	A	G
11	rs7395488	954111	T	C
11	rs551997791	954272	T	C
11	rs76429874	954434	G	A
11	rs544974617	954456	G	A
11	rs10794354	954615	A	T
11	rs117357920	954646	T	G
11	rs138419854	954820	T	C
11	rs553452804	954889	C	T
11	rs11821188	955094	A	G
11	rs532016316	955160	A	G
11	rs531216443	955262	T	C
11	rs147196178	955360	T	C
11	rs116298685	955372	C	G
11	rs530260199	955404	G	T
11	rs187274374	955455	C	A
11	rs7950967	955638	G	A
11	rs545516429	955742	G	A
11	rs117412399	955809	C	G
11	rs117854205	956075	G	C
11	rs12806879	956226	T	C
11	rs142220593	956319	T	C
11	rs561581302	956455	A	T
11	rs139026424	956473	A	G
11	rs75925707	956509	G	A
11	rs7396509	956761	G	A
11	rs7934963	957220	C	T
11	rs546051897	957232	A	G
11	rs10902248	957742	A	G
11	rs7942693	957832	G	A
11	rs144359591	958059	A	C
11	rs541912270	958166	G	A
11	rs146608356	958175	A	G
11	rs149204242	958288	T	C
11	rs76531967	958336	T	G
11	rs571995846	958509	G	A
11	rs10902249	958566	A	G
11	rs7395632	958789	T	C
11	rs7396677	958878	C	T
11	rs572417493	958888	C	T
11	rs147042444	959209	A	G
11	rs73408957	959279	T	C
11	rs188777133	959601	G	A
11	rs117981234	959655	G	A
11	rs7936830	959686	A	G
11	rs7944815	959776	C	T
11	rs570683234	959785	T	G
11	rs571734684	960112	A	G
11	rs574030952	960267	A	G
11	rs186933629	960281	T	C
11	rs560535177	960479	G	C
11	rs567033131	960485	A	G
11	rs373841034	960533	T	C
11	rs149307778	960566	T	C
11	rs144592747	960597	T	C
11	rs10902250	960640	C	A
11	rs10902251	960641	A	G
11	rs538494760	960805	T	A
11	rs558311780	960810	G	A
11	rs139841035	960865	A	G
11	rs574369383	960908	C	T
11	rs540191181	960910	C	T
11	rs559828477	960911	A	G
11	rs528760772	960920	A	G
11	rs551734289	960921	C	A
11	rs565470026	960922	A	G
11	rs189578302	960929	G	A
11	rs11246356	961657	G	A
11	rs537619556	961687	A	C
11	rs10902253	961740	T	C
11	rs551162702	961978	T	C
11	rs7396590	962005	G	A
11	rs553277974	962086	A	G
11	rs568109736	962112	T	C
11	rs138068376	962137	A	G
11	rs7394449	962190	T	C
11	rs559310197	962250	A	G
11	rs7395267	962326	C	A
11	rs117364724	962357	A	G
11	rs183311979	962391	A	T
11	rs188195960	962392	T	C
11	rs142667928	962426	C	T
11	rs532384615	962459	T	C
11	rs10751675	962598	A	T
11	rs10794356	962681	C	T
11	rs574996942	962744	T	A
11	rs7924794	962745	A	T
11	rs72850159	962870	A	G
11	rs561807506	962911	T	C
11	rs191329434	962994	G	A
11	rs547260614	963049	C	T
11	rs569680800	963255	A	G
11	rs375006519	963405	A	G
11	rs554958526	963627	C	G
11	rs568781158	963769	T	C
11	rs577025397	963791	G	A
11	rs7395879	963855	G	C
11	rs7396700	963863	A	C
11	rs7123912	963936	T	C
11	rs540978965	963937	A	G
11	rs11246357	963980	A	C
11	rs549002150	964088	T	C
11	rs192552923	964202	T	C
11	rs7105477	964271	C	G
11	rs6597965	964476	A	G
11	rs528091273	964651	T	A
11	rs550947342	964660	A	T
11	rs7396350	964807	A	G
11	rs7396349	964808	A	G
11	rs542779120	964827	T	C
11	rs7396340	964828	A	G
11	rs12224334	965240	C	T
11	rs533987226	965274	A	G
11	rs549542004	965304	A	C
11	rs535120836	965317	T	G
11	rs145566754	965318	C	T
11	rs536091846	965474	T	G
11	rs553122601	965503	T	C
11	rs145745769	965581	T	C
11	rs74045443	965671	T	C
11	rs191049579	965829	G	A
11	rs148959106	965884	G	A
11	rs577671998	965900	A	G
11	rs7394958	965944	C	G
11	rs148033496	965968	C	G
11	rs7396473	966181	T	C
11	rs574981887	966213	A	C
11	rs7394912	966386	C	T
11	rs183120785	966598	A	T
11	rs7394613	966609	T	C
11	rs574391051	966946	T	A
11	rs10902255	967268	T	C
11	rs11246358	967349	G	A
11	rs187872911	967461	C	A
11	rs568042160	967511	T	G
11	rs559253439	967619	G	C
11	rs183396082	967655	T	C
11	rs117367662	967822	T	C
11	rs11246359	967943	T	C
11	rs117025112	967944	G	A
11	rs72850165	968356	T	C
11	rs28693567	968433	T	C
11	rs114881396	968579	A	G
11	rs7480746	968712	T	C
11	rs555207380	968735	A	G
11	rs576338829	968965	G	T
11	rs145590100	969007	C	G
11	rs11246360	969216	A	G
11	rs569562636	969218	G	C
11	rs527711740	969375	G	A
11	rs7395067	969517	T	C
11	rs184478723	969647	A	G
11	rs7942625	969675	T	C
11	rs11246362	969818	C	T
11	rs181735218	969830	C	G
11	rs555785640	969892	A	G
11	rs7396107	970029	C	T
11	rs577935440	970032	T	C
11	rs7394436	970373	G	C
11	rs7394427	970405	G	A
11	rs7396059	970490	C	A
11	rs7395773	970503	C	T
11	rs7396798	970510	G	T
11	rs7927156	970607	T	C
11	rs74045445	970643	A	G
11	rs150007185	970661	A	G
11	rs572525552	970774	T	G
11	rs74045446	970818	T	C
11	rs72850167	970847	T	C
11	rs7103585	971166	T	C
11	rs73408962	971408	C	G
11	rs7124480	971601	G	A
11	rs181038548	971653	A	G
11	rs11246363	971667	T	C
11	rs11246364	971668	G	A
11	rs565076048	971843	G	C
11	rs7945582	971884	G	A
11	rs7933889	972270	C	T
11	rs566337717	972432	T	C
11	rs554267429	972482	G	C
11	rs7482118	972603	A	G
11	rs549929159	972673	C	G
11	rs558880722	973298	T	G
11	rs115421887	973338	G	A
11	rs10794357	973374	T	C
11	rs187944150	973379	T	A
11	rs10902256	973542	T	C
11	rs10902257	973577	T	C
11	rs562551154	973759	T	C
11	rs7943140	973824	T	C
11	rs184001343	973842	A	G
11	rs7943115	973885	T	C
11	rs7946461	974035	A	G
11	rs190736327	974487	A	C
11	rs184653804	974760	A	G
11	rs7396862	974827	C	A
11	rs189217315	974900	A	G
11	rs7395795	974922	T	C
11	rs112378690	974995	G	C
11	rs532815562	975129	T	G
11	rs115616230	975194	A	G
11	rs547604448	975295	T	C
11	rs556517232	975384	A	G
11	rs535757465	975437	A	G
11	rs11605429	975481	G	A
11	rs10902259	975712	C	T
11	rs10902260	975715	C	T
11	rs539924270	975776	A	G
11	rs569659282	975963	A	G
11	rs7483870	976019	A	G
11	rs573329889	976150	G	A
11	rs527974749	976250	A	G
11	rs6597962	976351	C	T
11	rs566229963	976434	A	T
11	rs554872907	976513	T	C
11	rs4072741	976565	T	C
11	rs4075990	976614	T	C
11	rs6597961	976677	T	C
11	rs557734118	976828	G	A
11	rs115916445	976964	A	G
11	rs6597960	977036	C	T
11	rs201561885	977068	C	G
11	rs370958520	977125	A	G
11	rs114731185	977322	T	A
11	rs537293684	977380	A	G
11	rs114762092	977386	G	A
11	rs4074235	977511	C	G
11	rs117967707	977679	A	G
11	rs4074232	977682	C	G
11	rs4074233	977685	G	A
11	rs4074234	977715	C	G
11	rs6597958	978087	C	T
11	rs114872252	978166	A	G
11	rs74047247	978194	T	C
11	rs4074231	978219	G	C
11	rs567953194	978581	C	G
11	rs560888594	978788	T	C
11	rs7122686	978921	T	C
11	rs548207399	979115	G	A
11	rs187140190	979123	T	C
11	rs193215741	979376	T	C
11	rs548268321	979563	G	A
11	rs142630792	979664	T	C
11	rs7112541	979804	G	T
11	rs181561687	980027	C	T
11	rs545735310	980039	T	C
11	rs562683614	980060	C	T
11	rs541966465	980456	C	T
11	rs561743656	980489	C	T
11	rs11606018	980564	G	A
11	rs7394992	980690	G	C
11	rs146953215	981110	A	G
11	rs372178940	981269	T	C
11	rs115723304	981540	T	G
11	rs189644256	981545	T	C
11	rs137997641	981619	C	T
11	rs556530481	981834	G	A
11	rs541135519	981962	T	C
11	rs116941496	981975	T	C
11	rs543005614	981982	A	G
11	rs562890667	982074	T	A
11	rs562325825	982240	A	G
11	rs6597957	982294	T	A
11	rs11601782	982408	C	T
11	rs570016658	982517	C	T
11	rs188483061	982520	G	C
11	rs192949455	982544	A	G
11	rs557876450	982589	T	G
11	rs577055805	982624	A	T
11	rs545795970	982720	A	G
11	rs10902261	982732	T	C
11	rs533466585	983025	C	T
11	rs531053835	983405	C	T
11	rs188033769	983414	G	A
11	rs566838529	983422	C	G
11	rs543954729	983446	C	G
11	rs183963252	983451	G	T
11	rs7479312	983460	A	G
11	rs549106179	983469	A	G
11	rs537295250	983475	C	T
11	rs7484218	983506	C	T
11	rs11246371	983529	C	G
11	rs552830390	983539	C	T
11	rs552696311	983543	C	T
11	rs190101262	983573	C	T
11	rs369708413	983584	C	T
11	rs557538532	983585	A	G
11	rs181854255	983589	C	T
11	rs528462134	983591	A	G
11	rs189496354	983595	C	G
11	rs180817205	983596	A	G
11	rs550355977	983598	C	T
11	rs564494469	983600	A	G
11	rs189734031	983605	C	G
11	rs60326325	983618	C	T
11	rs574145141	983619	A	G
11	rs57229240	983625	T	C
11	rs78721871	983626	A	G
11	rs573192726	983629	T	C
11	rs186408575	983630	A	G
11	rs78838533	983634	C	T
11	rs569385662	983635	A	G
11	rs75235548	983641	C	T
11	rs550776179	983645	T	A
11	rs76638359	983663	A	G
11	rs6421968	983664	T	G
11	rs557660792	983673	A	G
11	rs144048270	983675	G	A
11	rs192377019	983840	A	G
11	rs6421967	983966	T	C
11	rs531312632	984014	A	C
11	rs551332719	984056	T	A
11	rs566908812	984113	T	A
11	rs34032210	984175	A	G
11	rs117395861	984421	T	C
11	rs538824411	984455	T	C
11	rs537895363	984479	A	G
11	rs181738334	984596	C	T
11	rs145052222	984758	T	C
11	rs80291651	984859	C	T
11	rs184786892	984901	T	C
11	rs556405856	984977	G	T
11	rs7395691	985006	T	C
11	rs555145713	985064	G	A
11	rs546047429	985250	G	T
11	rs374688346	985531	T	C
11	rs10794358	985547	C	T
11	rs200910477	985616	C	G
11	rs565827128	985898	G	T
11	rs34128839	986019	T	C
11	rs7396366	986185	C	A
11	rs7395303	986221	T	A
11	rs554958480	986288	G	C
11	rs572714137	986515	G	A
11	rs145152664	986559	T	C
11	rs112772664	986568	C	G
11	rs139029850	986630	A	G
11	rs202104092	986977	G	T
11	rs557411527	987376	A	G
11	rs554362840	987456	T	C
11	rs543312446	987513	A	G
11	rs6597954	987677	G	A
11	rs141893073	987731	T	C
11	rs11607478	987987	A	G
11	rs552963708	988003	G	A
11	rs7115336	988101	C	G
11	rs139564168	988346	T	C
11	rs192165473	988355	T	C
11	rs536770387	988471	T	C
11	rs144441591	988619	G	A
11	rs139783880	988772	A	G
11	rs567875104	988982	A	G
11	rs144986790	989081	A	G
11	rs7949969	989281	T	C
11	rs190502269	989320	T	C
11	rs111529285	989358	T	G
11	rs185758852	989962	G	C
11	rs116559726	989986	A	G
11	rs531779549	990172	T	C
11	rs112448790	990199	T	C
11	rs10902262	990250	T	C
11	rs189004919	990254	T	C
11	rs571681678	990435	A	C
11	rs59436882	990557	T	C
11	rs563057924	990675	C	A
11	rs28394412	990725	T	C
11	rs548633808	990779	C	A
11	rs562650500	990812	C	T
11	rs187370480	990819	G	A
11	rs539670589	990854	C	A
11	rs569800456	990920	T	C
11	rs75624079	991017	T	C
11	rs373470354	991055	T	C
11	rs192088428	991067	T	C
11	rs6597953	991099	G	A
11	rs6597952	991109	C	G
11	rs116243218	991203	A	G
11	rs116840194	991315	C	T
11	rs191128952	991492	A	G
11	rs6597951	991530	C	T
11	rs187154310	991945	A	G
11	rs563590143	992023	G	A
11	rs565498173	992069	T	A
11	rs183058059	992138	A	G
11	rs117763266	992286	T	C
11	rs200593003	992598	T	C
11	rs10902263	992691	G	T
11	rs149573092	992694	G	C
11	rs143278363	992776	A	C
11	rs139164549	992998	T	C
11	rs142787415	993021	T	C
11	rs139719615	993225	T	C
11	rs574552221	993443	C	G
11	rs540237666	993506	T	C
11	rs560149619	993507	A	G
11	rs185770774	993554	A	G
11	rs571843780	993562	C	T
11	rs112511283	993684	A	C
11	rs567423298	993686	T	C
11	rs536303526	993687	T	C
11	rs566499427	993693	A	G
11	rs36081583	993694	A	G
11	rs558558469	993696	T	C
11	rs368937620	993722	A	G
11	rs191555312	993738	A	G
11	rs7104956	993745	G	C
11	rs201859072	993817	A	G
11	rs11538725	993907	G	C
11	rs35001393	993964	T	C
11	rs145496365	994052	T	C
11	rs200134001	994065	C	T
11	rs552298136	994254	T	C
11	rs548484642	994392	A	T
11	rs188851187	994407	T	C
11	rs553962657	994420	C	T
11	rs190263258	994497	T	C
11	rs562771926	994599	A	G
11	rs11246372	994760	T	C
11	rs181996015	994920	C	G
11	rs56391743	994924	C	T
11	rs554899317	994976	A	G
11	rs56387204	994994	C	T
11	rs114931455	995086	T	G
11	rs56126632	995090	A	G
11	rs570585366	995111	A	C
11	rs556439254	995519	A	G
11	rs542315435	995589	G	A
11	rs562089467	995615	A	G
11	rs12361897	995635	T	C
11	rs533034131	995721	C	A
11	rs549959298	995722	C	G
11	rs563111715	995730	T	C
11	rs61867651	995785	T	C
11	rs11246373	995840	C	A
11	rs185463707	995943	T	C
11	rs560832098	996235	T	C
11	rs11246374	996486	C	T
11	rs4077293	996522	T	C
11	rs7480376	996588	A	G
11	rs115218575	996815	T	C
11	rs117365124	996946	A	G
11	rs12808123	997133	A	G
11	rs150720813	997340	G	C
11	rs6597950	997434	T	C
11	rs189165595	997463	G	A
11	rs7112359	997733	T	C
11	rs571658517	997798	A	G
11	rs561152427	998101	A	G
11	rs574415417	998131	T	C
11	rs566299999	998178	C	T
11	rs145389275	998839	A	G
11	rs149221198	998852	T	C
11	rs536243162	999277	T	C
11	rs147876376	999286	T	C
11	rs184980330	999372	T	C
11	rs114807638	999380	T	C
11	rs11246375	999620	T	C
11	rs11246376	999622	C	T
11	rs566830868	999706	A	T
11	rs66670048	999764	C	T
11	rs11246377	999796	G	T
11	rs544888564	999872	T	C
11	rs552554890	1000158	C	T
11	rs116520278	1000217	G	A
11	rs114454185	1000357	A	G
11	rs115958464	1000364	T	C
11	rs200459771	1000612	T	C
11	rs114685700	1000731	T	C
11	rs147058887	1000854	A	G
11	rs181150565	1001089	A	G
11	rs149325315	1001557	G	T
11	rs7396049	1001561	G	A
11	rs562015869	1001590	G	C
11	rs7396041	1001607	G	A
11	rs554368429	1001839	T	C
11	rs187848593	1001883	C	T
11	rs576555674	1001985	T	C
11	rs563047436	1002156	T	C
11	rs116830444	1002215	G	C
11	rs540040436	1002229	T	C
11	rs556752799	1002230	A	G
11	rs117080013	1002236	T	C
11	rs541357831	1002287	A	G
11	rs528978599	1002350	T	C
11	rs116580310	1002534	T	G
11	rs551307166	1002650	G	C
11	rs556768040	1002996	A	G
11	rs542752331	1003091	G	A
11	rs117485145	1003107	A	G
11	rs570786574	1003209	T	C
11	rs550480231	1003391	G	C
11	rs563912904	1003445	T	C
11	rs10902264	1003523	G	A
11	rs188384446	1003613	T	C
11	rs10902265	1003642	G	A
11	rs566968726	1003879	G	A
11	rs564907700	1004081	C	T
11	rs6597949	1004276	T	C
11	rs185455626	1004292	C	G
11	rs7481713	1004432	C	G
11	rs538778168	1004479	C	A
11	rs7394783	1005108	A	G
11	rs7395515	1005160	C	T
11	rs6597948	1005308	C	T
11	rs147685259	1005506	G	A
11	rs10902266	1005697	G	T
11	rs143107895	1005750	A	G
11	rs114685958	1005808	A	G
11	rs111661547	1006048	A	G
11	rs116439414	1006338	T	C
11	rs201536162	1006604	T	C
11	rs533621312	1006691	A	T
11	rs111317734	1006874	T	G
11	rs181302378	1007165	T	C
11	rs138152135	1007317	T	C
11	rs183270920	1007417	T	C
11	rs142315813	1007421	C	G
11	rs145942157	1007436	T	C
11	rs555173083	1007442	A	G
11	rs10902267	1007831	T	C
11	rs186553705	1007908	A	G
11	rs372922260	1007964	T	C
11	rs190701903	1008157	T	C
11	rs112687999	1008161	T	C
11	rs73393711	1008177	T	C
11	rs144850017	1008222	C	T
11	rs555426480	1008242	A	G
11	rs377424822	1008343	A	G
11	rs147528321	1008449	G	C
11	rs552091605	1008511	T	G
11	rs553267776	1008606	C	A
11	rs7395387	1008664	G	C
11	rs187946137	1008744	A	G
11	rs139722841	1008904	C	G
11	rs192835976	1008909	C	G
11	rs549243302	1008955	T	C
11	rs200545249	1009038	C	G
11	rs201323496	1009207	T	A
11	rs149796379	1009219	A	G
11	rs11246379	1009307	T	C
11	rs7126709	1009416	T	C
11	rs573333086	1009422	T	C
11	rs564230075	1009523	A	G
11	rs12806706	1009589	A	G
11	rs111839787	1009599	A	G
11	rs28496788	1009616	A	C
11	rs28464902	1009622	C	T
11	rs539847257	1009628	T	A
11	rs12787232	1009634	A	T
11	rs141167912	1009639	A	G
11	rs150317205	1009641	A	G
11	rs137992674	1009646	A	C
11	rs143171131	1009802	A	G
11	rs575103524	1009848	A	T
11	rs11246380	1009890	T	C
11	rs192275833	1010075	T	C
11	rs147513499	1010088	G	C
11	rs75892455	1010112	T	C
11	rs551758391	1010207	T	C
11	rs556861351	1010361	T	C
11	rs72842410	1010649	T	C
11	rs112809975	1010678	T	C
11	rs1128413	1010694	C	T
11	rs148713386	1010736	T	C
11	rs1128419	1010750	G	A
11	rs17156180	1010876	T	C
11	rs571793801	1010880	G	A
11	rs74455562	1010917	C	T
11	rs372357124	1010967	A	G
11	rs543952287	1011025	A	G
11	rs181693438	1011073	A	G
11	rs201215538	1011140	A	T
11	rs201848628	1011221	C	T
11	rs7950955	1011490	G	A
11	rs61869001	1011597	A	G
11	rs183927783	1011745	C	T
11	rs14346	1011829	T	C
11	rs139629752	1012102	A	G
11	rs553681300	1012299	T	C
11	rs144072263	1012307	A	G
11	rs4076915	1012464	C	G
11	rs56159342	1012533	A	G
11	rs117866770	1012564	A	C
11	rs78954935	1012572	A	G
11	rs74644072	1012616	T	C
11	rs536472209	1012631	A	G
11	rs558674801	1012701	C	A
11	rs144864529	1012867	T	C
11	rs536933302	1013087	T	C
11	rs4077531	1013167	G	A
11	rs541967369	1013303	T	C
11	rs546156793	1013452	T	C
11	rs531977847	1013554	A	G
11	rs114154508	1013734	A	C
11	rs568158672	1013791	T	C
11	rs10902268	1013987	A	G
11	rs148815783	1013992	T	C
11	rs201681946	1014049	A	G
11	rs143452209	1014069	A	G
11	rs530581930	1014142	G	A
11	rs571360650	1014214	A	G
11	rs147997587	1014252	A	G
11	rs573514853	1014501	G	T
11	rs556118938	1014514	A	G
11	rs76600772	1014516	A	G
11	rs115946204	1014524	A	G
11	rs113292872	1014555	T	C
11	rs189310501	1014792	T	C
11	rs538203275	1014928	A	G
11	rs575166761	1014949	G	C
11	rs563860106	1014988	T	C
11	rs4076950	1015021	T	C
11	rs116360813	1015137	G	A
11	rs115411304	1015182	T	C
11	rs79655259	1015199	T	C
11	rs35792686	1015201	T	C
11	rs117929861	1015540	A	C
11	rs185937236	1015612	A	G
11	rs144031062	1015619	T	C
11	rs560520523	1015652	A	G
11	rs73393722	1015747	C	A
11	rs140009712	1015786	T	C
11	rs200245332	1015923	A	G
11	rs144680251	1016238	A	G
11	rs201597979	1016253	G	A
11	rs368231951	1016555	A	T
11	rs114271589	1016556	T	G
11	rs543051922	1016567	A	G
11	rs76406481	1016713	C	T
11	rs144616203	1016722	G	T
11	rs3208810	1016724	G	A
11	rs527248643	1016732	C	T
11	rs548701018	1016733	T	G
11	rs537530758	1016756	A	G
11	rs549875510	1016796	G	T
11	rs35469308	1016869	T	A
11	rs34053383	1016928	G	C
11	rs200257435	1017085	A	G
11	rs56386804	1017239	T	C
11	rs34507884	1017240	A	G
11	rs377439739	1017336	C	G
11	rs80266715	1017443	G	C
11	rs536994070	1017454	A	C
11	rs201522029	1017596	G	T
11	rs201325807	1017599	A	G
11	rs557325875	1017609	T	C
11	rs202206004	1017623	T	C
11	rs564856663	1017632	T	G
11	rs559505627	1017656	A	G
11	rs529809654	1017657	C	G
11	rs57384288	1017773	A	G
11	rs568545799	1017846	A	G
11	rs535623118	1017869	A	G
11	rs557519863	1017870	T	G
11	rs79644784	1017883	A	C
11	rs75500881	1017892	G	C
11	rs76078620	1017893	G	A
11	rs576873061	1017954	G	A
11	rs559442404	1018026	A	G
11	rs563476287	1018077	A	G
11	rs71454075	1018138	C	T
11	rs12807084	1018144	C	G
11	rs199833698	1018156	A	G
11	rs12807209	1018157	C	G
11	rs535925758	1018208	A	G
11	rs569402231	1018230	A	G
11	rs113744996	1018300	C	G
11	rs558451313	1018305	A	G
11	rs200240449	1018334	T	C
11	rs199606234	1018344	A	G
11	rs7396383	1018374	T	A
11	rs12802800	1018436	T	C
11	rs562090596	1018555	T	C
11	rs529290665	1018556	A	G
11	rs562916477	1019049	T	C
11	rs533454374	1019072	G	C
11	rs567044219	1019088	G	C
11	rs11246381	1019194	G	A
11	rs150915397	1019331	C	G
11	rs201111950	1019351	T	C
11	rs199861457	1019352	A	G
11	rs572664896	1019371	G	T
11	rs9704308	1019375	C	T
11	rs573849895	1019422	G	T
11	rs527842085	1019571	T	C
11	rs138197650	1019601	T	C
11	rs11246382	1019621	A	G
11	rs11246383	1019845	C	T
11	rs201503653	1020100	A	G
11	rs113111233	1020268	A	G
11	rs542453885	1020441	C	G
11	rs11602663	1020778	T	C
11	rs12798548	1021099	T	C
11	rs148468620	1021123	A	G
11	rs142683328	1021156	A	G
11	rs200818631	1021193	G	C
11	rs202188897	1021245	T	C
11	rs113451874	1021268	C	T
11	rs144226733	1021410	A	G
11	rs547332599	1021562	T	G
11	rs536196954	1021656	T	C
11	rs116581738	1021871	A	G
11	rs11602095	1022117	A	G
11	rs12276666	1022119	G	A
11	rs12281858	1022187	C	T
11	rs536122148	1022332	A	G
11	rs552145210	1022795	T	G
11	rs112599085	1022839	C	G
11	rs565170248	1022950	A	G
11	rs576790767	1023123	G	A
11	rs559198205	1023142	T	C
11	rs374489409	1023495	T	C
11	rs12793770	1023496	C	G
11	rs138887092	1023622	A	G
11	rs72842416	1023682	A	G
11	rs148989610	1023824	A	G
11	rs533580905	1023838	A	G
11	rs375978389	1024064	T	C
11	rs370450681	1024065	A	G
11	rs372940075	1024139	A	G
11	rs181903237	1024267	T	C
11	rs76013355	1024449	T	C
11	rs138489558	1024517	C	T
11	rs116442588	1024570	T	C
11	rs562916617	1024635	T	C
11	rs374582581	1024897	T	C
11	rs200255910	1024909	A	G
11	rs545139295	1025036	A	G
11	rs142727563	1025091	T	C
11	rs543732863	1025198	G	A
11	rs377701752	1025253	T	C
11	rs543188372	1025426	T	C
11	rs201197403	1025793	G	C
11	rs199986032	1025843	T	C
11	rs12805673	1025987	G	A
11	rs191759836	1026001	A	G
11	rs55965773	1026048	A	G
11	rs12801568	1026084	A	G
11	rs369847851	1026175	T	C
11	rs553400395	1026260	A	G
11	rs200996330	1026418	T	C
11	rs529981724	1026460	A	G
11	rs140625933	1026576	G	T
11	rs553576520	1026742	T	C
11	rs543473940	1026846	A	C
11	rs558381297	1026853	T	C
11	rs144159474	1026866	T	C
11	rs540866492	1026892	A	G
11	rs147770551	1026914	A	G
11	rs568695660	1027107	G	A
11	rs200859172	1027119	T	C
11	rs183381816	1027120	A	G
11	rs569632551	1027126	T	C
11	rs79139625	1027174	A	G
11	rs10902271	1027221	T	C
11	rs200217410	1027390	T	G
11	rs140535327	1027407	T	C
11	rs145812269	1027445	A	G
11	rs200241553	1027463	T	C
11	rs115887886	1027660	T	C
11	rs7481521	1027811	C	T
11	rs374037530	1027829	A	G
11	rs7949839	1027949	A	G
11	rs544746862	1027970	G	A
11	rs75016849	1028088	T	C
11	rs56047987	1028089	T	C
11	rs116256283	1028379	T	C
11	rs201137338	1028665	G	C
11	rs200340361	1028705	G	A
11	rs532928362	1028809	T	C
11	rs184753662	1028810	A	G
11	rs376608455	1028840	T	C
11	rs59763899	1029135	T	C
11	rs576378320	1029175	T	C
11	rs11604757	1029320	T	C
11	rs201771202	1029349	T	C
11	rs567557780	1029370	G	T
11	rs537785371	1029378	T	C
11	rs149360267	1029465	A	G
11	rs114461600	1029541	T	C
11	rs370072899	1029572	A	G
11	rs201074154	1029631	G	T
11	rs78459074	1029905	G	A
11	rs558997654	1029937	T	C
11	rs561029839	1030209	C	T
11	rs374499688	1030347	T	C
11	rs368380462	1030348	A	G
11	rs112111283	1030363	C	G
11	rs61869013	1030397	T	C
11	rs11246384	1030448	T	C
11	rs369364495	1030583	C	G
11	rs530046368	1030891	T	G
11	rs139011641	1031202	T	C
11	rs554589046	1031364	T	C
11	rs189762595	1031365	T	C
11	rs56263729	1031395	G	C
11	rs559226521	1031485	C	G
11	rs149883855	1031602	T	C
11	rs375623692	1031684	T	C
11	rs369724299	1031742	T	C
11	rs115598122	1031909	T	C
11	rs199709162	1031978	A	G
11	rs190722280	1032050	A	G
11	rs551274308	1032297	G	A
11	rs144347617	1032338	A	G
11	rs59667273	1032347	A	G
11	rs568279380	1032363	G	T
11	rs573351470	1032397	A	G
11	rs562230484	1032503	T	C
11	rs60144837	1032596	T	C
11	rs187902061	1032597	A	G
11	rs533495427	1032618	A	G
11	rs116940265	1032782	T	C
11	rs61869015	1032818	A	G
11	rs192230126	1032840	G	T
11	rs567803308	1033005	A	G
11	rs114419891	1033055	C	T
11	rs201891827	1033098	T	C
11	rs377219398	1033132	T	C
11	rs555838706	1033155	G	T
11	rs61869016	1033240	C	T
11	rs151333838	1033270	G	A
11	rs150807489	1033312	G	C
11	rs116009119	1033376	G	A
11	rs115737130	1033538	C	T
11	rs72842418	1033561	G	A
11	rs150407212	1033602	A	G
11	rs138187182	1033625	A	T
11	rs544251153	1033726	C	A
11	rs527556472	1033829	T	C
11	rs549024875	1033837	T	C
11	rs72842419	1033856	T	C
11	rs553916508	1034115	T	G
11	rs576721768	1034143	A	G
11	rs114743288	1034241	A	T
11	rs561015024	1034395	T	C
11	rs59257210	1034419	T	C
11	rs184157606	1034496	A	G
11	rs114246544	1034548	C	T
11	rs79755013	1034557	T	C
11	rs67927955	1034755	T	C
11	rs532372986	1034919	T	G
11	rs72842421	1034938	T	C
11	rs370637999	1034989	T	C
11	rs570252610	1035054	T	C
11	rs552915553	1035111	A	G
11	rs114161797	1035194	T	C
11	rs150509551	1035241	T	C
11	rs117423673	1035344	T	C
11	rs12798713	1035551	T	C
11	rs571142087	1035568	G	A
11	rs541913847	1036033	A	G
11	rs554108773	1036071	A	G
11	rs368194095	1036235	A	G
11	rs375510164	1036299	A	G
11	rs7927243	1036421	T	C
11	rs574692011	1036436	A	G
11	rs116996199	1036454	A	G
11	rs11605827	1036475	T	C
11	rs56139616	1036573	A	G
11	rs191081178	1036728	A	G
11	rs116444131	1036909	T	C
11	rs546272404	1036964	G	C
11	rs6597947	1037029	A	C
11	rs530429889	1037303	A	G
11	rs551804814	1037312	T	G
11	rs117619822	1037486	C	G
11	rs558215555	1037489	C	T
11	rs12788409	1037651	T	C
11	rs563758870	1037675	T	G
11	rs140119088	1037763	A	G
11	rs551773628	1037815	A	G
11	rs534535154	1037836	T	C
11	rs555586498	1037842	T	C
11	rs6597946	1037888	A	G
11	rs556375833	1037892	T	C
11	rs574017378	1038005	T	C
11	rs561618687	1038028	T	C
11	rs11605303	1038110	A	G
11	rs11605320	1038199	A	G
11	rs143823037	1038241	T	C
11	rs532970668	1038334	T	C
11	rs540561333	1038557	T	C
11	rs539831947	1038624	T	C
11	rs555368823	1038672	A	C
11	rs145848401	1038714	C	G
11	rs549088040	1038879	T	C
11	rs112392424	1039006	T	C
11	rs111838517	1039007	A	G
11	rs555030552	1039125	G	A
11	rs4077226	1039145	C	A
11	rs560324959	1039146	T	C
11	rs549800874	1039238	C	T
11	rs556232976	1039421	T	C
11	rs76122061	1039614	T	C
11	rs9794921	1039867	T	G
11	rs114467017	1039937	A	G
11	rs376526827	1039972	A	G
11	rs61869019	1040017	T	C
11	rs558482846	1040044	T	C
11	rs72842422	1040297	T	C
11	rs552905427	1040368	A	G
11	rs12296021	1040790	C	T
11	rs569524532	1040813	G	C
11	rs10902272	1040821	A	C
11	rs11246385	1040891	A	G
11	rs189956089	1040954	T	C
11	rs574850287	1040982	T	C
11	rs182545643	1041005	T	C
11	rs114224270	1041031	A	C
11	rs187285273	1041547	A	G
11	rs534634963	1041636	T	C
11	rs28437099	1041813	A	C
11	rs72842424	1041967	A	C
11	rs189172468	1042094	G	A
11	rs546583581	1042198	A	G
11	rs540868026	1042311	A	G
11	rs116123248	1042312	T	C
11	rs530489744	1042392	G	A
11	rs149535007	1042751	A	G
11	rs566996641	1042838	A	G
11	rs113667258	1043014	T	C
11	rs540024531	1043126	G	A
11	rs144183601	1043140	A	C
11	rs72842425	1043228	G	C
11	rs569220702	1043283	T	C
11	rs184233041	1043708	T	C
11	rs114843814	1043715	A	G
11	rs182078520	1043875	A	G
11	rs531710427	1044344	G	A
11	rs562758765	1044362	G	C
11	rs72842426	1044418	C	G
11	rs184901464	1044555	T	C
11	rs573752103	1044567	G	A
11	rs146205197	1044640	T	C
11	rs189809072	1044677	T	C
11	rs560959987	1044807	C	T
11	rs11246386	1044938	T	C
11	rs34506697	1045223	C	T
11	rs34096225	1045334	A	T
11	rs553715839	1045447	A	G
11	rs572267427	1045450	A	G
11	rs541585061	1045644	A	G
11	rs117657175	1046241	T	C
11	rs114338471	1046280	G	C
11	rs117097688	1046316	G	A
11	rs61869021	1046383	A	G
11	rs532193871	1046512	T	C
11	rs12272328	1046926	T	C
11	rs7394479	1046927	A	G
11	rs575964965	1046945	T	C
11	rs78662410	1047061	A	G
11	rs115221580	1047127	T	C
11	rs140849570	1047464	T	C
11	rs561035138	1047559	T	C
11	rs118064874	1047643	T	C
11	rs530613700	1047762	T	C
11	rs568476418	1047900	T	C
11	rs137911824	1047915	A	G
11	rs377405078	1048158	A	G
11	rs374062937	1048291	G	A
11	rs181285138	1048322	T	C
11	rs186853934	1048327	A	G
11	rs113644196	1048374	G	A
11	rs551635828	1048464	C	A
11	rs114240390	1048495	C	T
11	rs72842427	1048510	T	C
11	rs72842429	1048635	T	C
11	rs115266732	1048661	T	C
11	rs143976037	1048665	A	G
11	rs566899127	1048894	A	C
11	rs534103425	1048901	T	C
11	rs115943598	1048928	T	C
11	rs115419451	1049088	A	T
11	rs536459796	1049169	G	A
11	rs73405222	1049179	T	C
11	rs560197003	1049455	C	A
11	rs111815561	1049685	G	C
11	rs74045620	1049848	A	G
11	rs147316622	1049947	C	T
11	rs74045622	1049989	C	T
11	rs574162271	1050023	C	T
11	rs550145084	1050201	C	G
11	rs180844935	1050305	C	A
11	rs115488011	1050696	A	G
11	rs74330548	1050719	T	C
11	rs543969751	1050724	T	C
11	rs560136333	1050828	T	G
11	rs562177343	1050889	T	C
11	rs114876717	1050905	G	C
11	rs548970280	1051268	A	C
11	rs114740155	1051291	T	C
11	rs117767009	1051363	T	G
11	rs61869022	1051500	C	T
11	rs10794359	1051715	T	C
11	rs150004945	1051734	T	C
11	rs564796854	1051882	A	C
11	rs574073953	1051966	T	A
11	rs74045623	1052100	C	T
11	rs74045624	1052122	A	G
11	rs74045625	1052154	T	G
11	rs535125396	1052172	T	C
11	rs553561208	1052183	G	A
11	rs74045626	1052272	T	G
11	rs186495557	1052310	T	C
11	rs543024795	1052331	A	G
11	rs74045627	1052335	C	T
11	rs11246387	1052371	T	C
11	rs529818720	1052475	G	A
11	rs548400226	1052529	T	C
11	rs569815452	1052551	T	G
11	rs74045628	1052594	C	A
11	rs74045630	1052633	T	C
11	rs74045664	1052700	C	T
11	rs535655032	1052831	A	G
11	rs114316926	1052838	C	T
11	rs188973759	1052906	A	C
11	rs576428672	1052952	T	C
11	rs11826173	1052970	C	T
11	rs11822818	1053027	A	G
11	rs367972266	1053121	C	T
11	rs552435771	1053125	G	A
11	rs11822839	1053141	A	G
11	rs535948747	1053229	T	C
11	rs541879081	1053440	T	C
11	rs74045667	1053460	C	G
11	rs562101274	1053553	A	G
11	rs74045668	1053582	T	C
11	rs117814744	1053618	T	C
11	rs11826325	1053659	G	T
11	rs551052760	1053662	T	G
11	rs569281528	1053683	A	G
11	rs551575988	1053711	C	T
11	rs535148504	1053897	T	C
11	rs77644340	1053911	T	C
11	rs59712410	1053956	T	C
11	rs11826174	1053981	C	T
11	rs58972184	1053999	C	T
11	rs561884200	1054054	A	G
11	rs61023672	1054116	C	T
11	rs190863937	1054265	A	C
11	rs35165441	1054434	C	T
11	rs11825770	1054496	G	A
11	rs11826305	1054566	C	T
11	rs185980413	1054577	G	C
11	rs11826309	1054625	C	T
11	rs11825788	1054644	G	A
11	rs576832099	1054780	T	C
11	rs11828367	1054915	A	G
11	rs561325652	1054918	G	A
11	rs551412373	1055231	T	G
11	rs567337884	1055273	T	C
11	rs553502918	1055276	A	G
11	rs573333474	1055416	C	G
11	rs1134943	1055488	T	C
11	rs11827420	1055879	C	T
11	rs11826955	1055906	T	A
11	rs72842436	1055942	T	C
11	rs567382999	1056022	T	C
11	rs531389437	1056023	A	G
11	rs190489350	1056123	T	C
11	rs74045674	1056505	C	A
11	rs533439675	1056697	T	C
11	rs75981612	1056707	A	G
11	rs74045675	1056718	C	T
11	rs143304661	1056719	T	C
11	rs112076927	1056751	G	C
11	rs72842438	1056890	A	G
11	rs7112267	1056981	A	G
11	rs548250472	1057161	T	C
11	rs570025547	1057180	C	A
11	rs142820506	1057257	T	C
11	rs151054841	1057303	G	A
11	rs139788272	1057516	A	G
11	rs34499183	1057596	C	G
11	rs117556376	1057787	C	T
11	rs12574439	1057948	C	G
11	rs182261039	1057994	T	C
11	rs576491933	1058059	T	C
11	rs528535448	1058508	G	A
11	rs375393247	1058515	T	C
11	rs140254559	1058583	A	G
11	rs190959775	1058633	A	G
11	rs553016185	1058699	A	G
11	rs185437006	1058827	A	G
11	rs529373256	1058949	T	C
11	rs551113930	1058950	A	G
11	rs114947423	1058961	T	C
11	rs533397055	1058986	G	A
11	rs551639107	1058993	A	C
11	rs552714691	1059069	C	T
11	rs117227805	1059260	T	C
11	rs146967231	1059264	T	C
11	rs561948611	1059313	T	C
11	rs375197543	1059355	G	C
11	rs573052705	1059547	T	G
11	rs60218802	1059587	T	G
11	rs143239226	1059609	C	T
11	rs188961417	1059741	A	G
11	rs192687925	1059808	T	C
11	rs551495231	1059872	C	T
11	rs11245916	1059878	T	C
11	rs554288617	1059944	G	C
11	rs149552748	1059993	A	G
11	rs549184513	1060105	A	G
11	rs116805856	1060123	C	T
11	rs7129482	1060165	C	A
11	rs144237049	1060332	A	G
11	rs148729833	1060398	A	G
11	rs7119740	1060419	C	G
11	rs144104969	1060597	A	G
11	rs150999337	1060646	A	G
11	rs184236799	1060735	A	G
11	rs10902073	1060934	A	C
11	rs375121751	1061009	C	T
11	rs559200694	1061037	G	C
11	rs10794276	1061038	T	C
11	rs10794277	1061057	T	A
11	rs12292861	1061381	T	C
11	rs11245918	1061385	C	T
11	rs182435941	1061416	C	T
11	rs11245919	1061496	C	A
11	rs117886137	1061566	C	T
11	rs10794278	1061718	T	G
11	rs10794279	1061781	T	C
11	rs74923075	1061907	G	C
11	rs185573853	1061966	C	T
11	rs75201173	1062030	C	A
11	rs7396142	1062153	A	G
11	rs528649966	1062189	G	A
11	rs12419042	1062193	A	G
11	rs74688994	1062194	C	T
11	rs12419043	1062197	A	G
11	rs11601642	1062509	C	A
11	rs11245920	1062519	C	T
11	rs528578896	1062691	T	C
11	rs187002554	1062802	C	A
11	rs10794280	1062867	T	C
11	rs10751634	1062974	A	G
11	rs574660698	1062975	C	A
11	rs10751635	1062990	G	A
11	rs10751636	1062998	G	A
11	rs10751637	1063027	T	C
11	rs540350177	1063065	T	C
11	rs186664133	1063141	T	C
11	rs10794281	1063149	C	T
11	rs147091345	1063222	A	G
11	rs10751638	1063247	G	C
11	rs568174400	1063410	G	T
11	rs2301160	1063767	C	T
11	rs148155005	1063834	T	G
11	rs533624175	1063846	A	C
11	rs560873314	1063893	T	C
11	rs2301161	1063961	A	G
11	rs2301162	1064167	T	C
11	rs10794282	1064611	A	T
11	rs561657092	1064662	C	G
11	rs7940618	1064691	T	C
11	rs571401455	1064692	A	G
11	rs534087198	1064778	A	T
11	rs567303794	1064804	T	C
11	rs181009192	1064916	T	A
11	rs111452409	1064929	G	A
11	rs138708159	1065015	T	C
11	rs543339251	1065055	T	C
11	rs185433084	1065071	T	C
11	rs527513161	1065184	G	T
11	rs189407683	1065188	A	G
11	rs539112234	1065354	T	C
11	rs146321953	1065584	T	C
11	rs10902074	1065730	A	T
11	rs10902075	1065791	T	C
11	rs10902076	1066044	G	C
11	rs10902077	1066164	A	C
11	rs10902078	1066165	A	G
11	rs144072407	1066242	C	T
11	rs182466501	1066477	C	A
11	rs10794283	1066621	A	C
11	rs10902079	1066647	A	T
11	rs188307910	1066793	T	C
11	rs10794284	1067011	A	G
11	rs7109046	1067616	G	C
11	rs7109045	1067618	T	C
11	rs7105873	1067666	T	C
11	rs76367743	1067819	G	T
11	rs528713748	1067896	C	A
11	rs189540628	1068188	A	C
11	rs12146505	1068233	G	T
11	rs7943074	1068702	C	T
11	rs7942850	1068900	C	T
11	rs186412210	1068976	T	G
11	rs141913229	1069054	C	T
11	rs563210380	1069069	G	A
11	rs10902080	1069109	T	C
11	rs10794285	1069195	T	C
11	rs540308144	1069486	T	C
11	rs34254263	1069598	T	A
11	rs72842449	1069677	T	G
11	rs72842450	1069681	G	A
11	rs149196599	1069718	T	C
11	rs138340801	1069719	C	T
11	rs116134544	1069762	T	G
11	rs36179283	1069766	G	C
11	rs72842451	1069775	C	A
11	rs181940229	1069781	T	A
11	rs555411508	1070106	C	A
11	rs77708652	1070174	A	C
11	rs74189973	1070316	T	A
11	rs113584014	1070493	A	T
11	rs114946647	1070661	C	T
11	rs60028374	1070757	A	C
11	rs116971356	1070833	A	G
11	rs572781028	1070999	G	A
11	rs573584045	1071021	T	C
11	rs188441673	1071058	T	C
11	rs2856117	1071067	T	G
11	rs551162094	1071074	A	G
11	rs34988354	1071203	A	G
11	rs190449550	1071272	A	G
11	rs2856082	1071562	G	C
11	rs553699024	1071738	C	T
11	rs570255077	1071759	A	G
11	rs192380565	1071802	G	A
11	rs146863874	1071804	A	G
11	rs34151899	1071816	T	C
11	rs145916938	1072014	T	A
11	rs35309374	1072033	C	T
11	rs138196224	1072182	T	C
11	rs41445447	1072511	C	T
11	rs188836691	1072527	A	G
11	rs11604917	1072743	C	T
11	rs2071172	1073227	A	G
11	rs2071173	1073378	A	G
11	rs547948371	1073391	G	C
11	rs569734690	1073449	C	T
11	rs41432948	1073564	T	C
11	rs534891564	1073598	C	G
11	rs2071174	1073712	C	T
11	rs35123704	1073794	G	C
11	rs190761951	1073876	T	C
11	rs185981241	1073954	C	G
11	rs535443214	1074009	T	C
11	rs2071175	1074401	T	C
11	rs149672583	1074468	A	G
11	rs35338528	1074635	G	T
11	rs575281829	1074869	T	C
11	rs72652889	1074873	A	C
11	rs17859808	1074927	T	C
11	rs41369349	1075092	A	G
11	rs578252901	1075169	A	G
11	rs2856092	1075194	T	G
11	rs183789353	1075422	A	G
11	rs72652890	1075685	T	C
11	rs72652891	1075712	A	G
11	rs201511616	1075722	C	G
11	rs2856111	1075747	C	T
11	rs375280198	1075763	T	C
11	rs189250370	1075813	A	G
11	rs11825969	1075850	A	G
11	rs370854167	1075913	T	C
11	rs11825977	1075920	A	G
11	rs368546290	1075952	A	T
11	rs11821443	1076149	A	C
11	rs577385637	1076157	T	C
11	rs35152145	1076168	A	G
11	rs144480819	1076373	T	C
11	rs542956876	1076442	T	G
11	rs184239416	1076504	G	A
11	rs565400120	1076507	A	C
11	rs189018411	1076508	G	A
11	rs185508483	1076608	A	G
11	rs190462043	1076609	T	C
11	rs182136430	1076614	A	G
11	rs184968808	1076617	C	T
11	rs188211997	1076651	A	C
11	rs537470601	1076803	G	T
11	rs11604108	1077146	A	G
11	rs41486547	1077147	T	G
11	rs34692658	1077370	C	G
11	rs559673446	1077400	G	C
11	rs191572690	1077405	A	G
11	rs41447846	1077414	T	C
11	rs41392245	1077445	T	C
11	rs34533432	1077446	G	C
11	rs34367348	1077493	T	C
11	rs150196064	1077932	T	G
11	rs138759977	1077967	A	G
11	rs41365748	1078334	A	G
11	rs7104590	1078393	C	T
11	rs147211853	1078456	T	C
11	rs72652895	1078518	T	G
11	rs61732147	1078536	T	C
11	rs41501548	1078538	T	C
11	rs41451344	1078558	T	C
11	rs199809312	1078565	T	C
11	rs375859420	1078675	T	C
11	rs41500945	1078752	T	C
11	rs41533950	1078755	T	C
11	rs11245922	1078763	G	T
11	rs10523210	1078764	G	T
11	rs186665652	1078784	T	C
11	rs571596114	1078795	A	C
11	rs113264565	1078815	A	C
11	rs372244071	1078865	G	T
11	rs80206909	1078866	G	T
11	rs533173612	1078924	A	G
11	rs551803380	1078952	A	G
11	rs566859377	1078953	C	T
11	rs556910260	1079447	T	G
11	rs572843512	1079512	T	G
11	rs540373134	1079513	T	G
11	rs111533158	1079534	G	A
11	rs75646378	1079537	A	C
11	rs562443821	1079545	T	C
11	rs533113675	1079546	T	G
11	rs551472244	1079547	T	G
11	rs527762097	1079568	A	G
11	rs549490785	1079569	C	T
11	rs112345363	1079570	C	G
11	rs72652899	1079624	G	C
11	rs182664608	1079672	A	G
11	rs41359951	1079746	T	C
11	rs72652900	1079757	A	G
11	rs10902081	1079809	T	C
11	rs72652901	1079814	T	C
11	rs7127117	1079879	T	C
11	rs577449288	1079895	T	C
11	rs76496149	1079932	A	G
11	rs41443944	1079987	T	C
11	rs149848308	1079988	A	G
11	rs11245925	1079993	T	G
11	rs11245926	1080164	A	G
11	rs41345548	1080223	T	G
11	rs543903365	1080247	G	A
11	rs370040444	1080286	A	G
11	rs41521547	1080391	A	G
11	rs72652902	1080441	A	G
11	rs41476246	1080522	T	C
11	rs41349846	1080576	A	G
11	rs41393244	1080597	T	C
11	rs202192345	1080627	G	A
11	rs11245927	1080736	C	G
11	rs547669220	1080740	A	G
11	rs11245928	1080846	G	A
11	rs41453346	1080894	T	C
11	rs41442048	1080917	G	C
11	rs11245929	1080954	A	G
11	rs375270168	1081027	A	G
11	rs41411848	1081074	C	T
11	rs61732120	1081090	T	C
11	rs41345745	1081112	C	G
11	rs41375149	1081141	T	C
11	rs529790727	1081255	A	G
11	rs41352846	1081277	G	A
11	rs151191319	1081287	A	G
11	rs10902082	1081351	G	A
11	rs77049732	1081371	A	G
11	rs10902083	1081381	G	A
11	rs10902084	1081392	C	T
11	rs72655308	1081483	T	C
11	rs72655309	1081573	T	C
11	rs12416873	1081577	A	G
11	rs539966323	1081725	T	C
11	rs57737240	1081757	C	G
11	rs142307437	1081863	A	G
11	rs144605750	1081954	T	C
11	rs113808517	1082007	C	T
11	rs551865269	1082178	T	C
11	rs11827830	1082319	C	A
11	rs72655311	1082378	T	C
11	rs11820653	1082419	A	G
11	rs41401046	1082424	A	G
11	rs72655312	1082491	A	C
11	rs11245930	1082520	G	A
11	rs41343848	1082533	A	G
11	rs7952257	1082582	A	G
11	rs41480348	1082605	A	G
11	rs41420644	1082819	T	C
11	rs11245931	1082857	G	A
11	rs543177666	1082887	C	T
11	rs116565249	1082932	T	C
11	rs11245932	1082982	T	C
11	rs72655313	1082989	A	C
11	rs150895728	1083092	A	G
11	rs371533196	1083167	T	C
11	rs375576703	1083178	T	C
11	rs7394853	1083293	C	T
11	rs72655314	1083323	T	G
11	rs7396030	1083364	A	G
11	rs11245933	1083495	T	G
11	rs41534047	1083509	T	C
11	rs41400253	1083511	C	T
11	rs147664779	1083557	T	C
11	rs576582249	1083634	G	A
11	rs11245934	1083700	T	C
11	rs538478561	1083863	C	G
11	rs11245935	1083946	T	C
11	rs140747595	1083994	T	C
11	rs61523648	1084005	T	C
11	rs55668297	1084144	T	C
11	rs61732128	1084278	A	G
11	rs61732127	1084280	T	C
11	rs11245936	1084362	A	G
11	rs557327675	1084469	T	C
11	rs117838357	1084511	T	C
11	rs10794286	1084564	C	T
11	rs10794287	1084585	G	A
11	rs148867497	1084801	A	G
11	rs10794288	1084821	C	T
11	rs41344744	1084976	T	C
11	rs79865272	1085110	C	T
11	rs79294664	1085116	C	G
11	rs12804877	1085189	G	A
11	rs541640940	1085288	A	G
11	rs111323271	1085300	G	A
11	rs137992395	1085304	A	C
11	rs112984426	1085340	G	A
11	rs534614818	1085584	A	G
11	rs541951503	1085617	T	C
11	rs575399833	1085703	A	G
11	rs72655317	1085798	A	G
11	rs190161771	1085880	T	C
11	rs567152684	1085904	G	C
11	rs74045940	1086155	A	G
11	rs186122236	1086157	T	C
11	rs529289667	1086162	C	A
11	rs7926689	1086163	A	C
11	rs370827221	1086294	T	C
11	rs114108130	1086322	C	G
11	rs200179172	1086393	T	C
11	rs201891529	1086422	A	G
11	rs35596965	1086495	T	G
11	rs573916124	1086543	A	G
11	rs544576565	1086545	A	G
11	rs562766960	1086546	G	A
11	rs11245938	1086639	G	A
11	rs545531578	1086658	G	T
11	rs7112796	1086661	C	A
11	rs527910547	1086664	G	A
11	rs549664503	1086666	G	A
11	rs567932245	1086667	A	G
11	rs531941011	1086670	A	G
11	rs550546407	1086674	C	G
11	rs113867813	1086723	C	T
11	rs10794290	1086848	A	G
11	rs187817130	1086897	A	G
11	rs143461705	1086982	C	G
11	rs556484326	1087012	T	G
11	rs545492872	1087045	A	G
11	rs41441953	1087070	G	C
11	rs376804805	1087102	G	C
11	rs41377945	1087129	G	A
11	rs72655320	1087304	T	G
11	rs147995782	1087363	T	G
11	rs10751639	1087410	C	G
11	rs550324537	1087414	A	G
11	rs72655322	1087621	A	G
11	rs144012766	1087630	A	G
11	rs41443848	1087786	A	G
11	rs571544726	1087892	C	T
11	rs184881358	1087971	G	A
11	rs10902088	1087972	T	C
11	rs189400459	1088048	T	C
11	rs61870067	1088049	A	G
11	rs184414201	1088129	C	G
11	rs11245940	1088145	A	G
11	rs12222144	1088207	C	G
11	rs11245941	1088328	A	G
11	rs72655323	1088508	T	C
11	rs537999759	1088596	T	C
11	rs41400347	1088642	T	C
11	rs534875968	1088656	G	T
11	rs368164436	1088685	G	C
11	rs7103978	1088815	G	A
11	rs200982345	1088827	T	C
11	rs41389046	1088835	T	C
11	rs12361690	1088937	A	G
11	rs7121682	1088940	T	C
11	rs557656155	1089028	A	G
11	rs187318731	1089117	T	C
11	rs191012400	1089118	A	G
11	rs181037922	1089125	A	C
11	rs7121306	1089155	T	C
11	rs7110744	1089282	C	T
11	rs546692886	1089291	A	G
11	rs7121156	1089296	T	C
11	rs529504525	1089297	A	G
11	rs56314961	1089299	G	A
11	rs6598009	1089391	T	C
11	rs557843282	1089403	T	C
11	rs11245942	1089422	G	A
11	rs188968711	1089493	T	C
11	rs11245943	1089507	T	G
11	rs11245944	1089508	G	T
11	rs572986799	1089676	T	C
11	rs552103415	1089686	A	G
11	rs11245946	1089836	T	C
11	rs12225760	1090101	T	C
11	rs146100083	1090105	A	G
11	rs12221951	1090151	C	T
11	rs12222912	1090193	A	G
11	rs72655325	1090293	A	G
11	rs12221966	1090343	C	T
11	rs562984180	1090346	T	C
11	rs370619598	1090350	A	T
11	rs35179278	1090501	A	C
11	rs188986761	1090508	T	G
11	rs185646744	1090625	A	G
11	rs41493045	1090731	C	T
11	rs527508204	1090919	C	A
11	rs41455844	1090933	A	C
11	rs41414549	1091080	A	G
11	rs78098804	1091175	A	G
11	rs532786500	1091402	T	A
11	rs41418747	1091455	C	T
11	rs41431149	1091713	A	T
11	rs41350844	1091751	T	C
11	rs572005430	1091858	A	G
11	rs542711392	1091903	T	G
11	rs369868009	1092102	G	C
11	rs373249776	1092148	G	C
11	rs542327109	1092349	C	T
11	rs111520984	1092388	C	A
11	rs547669919	1092468	C	A
11	rs199927035	1092506	C	T
11	rs570715417	1092553	C	A
11	rs199676812	1092554	C	T
11	rs200605255	1092557	C	G
11	rs62651878	1092648	G	C
11	rs62637243	1092715	G	A
11	rs143737432	1092771	T	A
11	rs529970959	1092772	C	A
11	rs542202939	1092776	G	C
11	rs563352484	1092777	T	C
11	rs568734985	1092805	T	A
11	rs201496058	1093069	G	A
11	rs371137719	1093219	G	A
11	rs11245949	1093274	T	C
11	rs574665829	1093383	G	A
11	rs541726321	1093415	T	C
11	rs199573018	1093430	A	C
11	rs547164370	1093481	T	C
11	rs529542452	1093502	G	C
11	rs377198734	1093535	G	C
11	rs552229874	1093562	G	C
11	rs201324953	1093581	T	C
11	rs74193969	1093600	A	G
11	rs9735156	1093641	C	T
11	rs143871118	1093679	T	C
11	rs72655333	1093709	T	C
11	rs7944723	1093710	C	G
11	rs41361144	1093769	A	G
11	rs562022450	1093793	G	A
11	rs140465457	1093799	G	C
11	rs545400100	1093849	A	C
11	rs374738693	1093881	A	G
11	rs150480526	1093899	C	G
11	rs7934606	1093945	T	C
11	rs149162372	1093959	A	G
11	rs113130554	1094045	A	G
11	rs534136394	1094237	T	A
11	rs573710945	1094308	A	C
11	rs10902089	1094357	G	A
11	rs572614044	1094381	T	C
11	rs369556321	1094486	T	C
11	rs11245950	1094629	T	C
11	rs571641905	1094638	T	C
11	rs41359254	1094680	T	G
11	rs10794291	1094690	C	T
11	rs10794292	1094753	A	C
11	rs41376152	1094761	A	C
11	rs35911093	1094868	G	C
11	rs537356506	1094992	G	T
11	rs553809167	1095036	T	C
11	rs572093017	1095045	T	G
11	rs6597999	1095082	A	C
11	rs377091787	1095099	T	C
11	rs41439848	1095109	A	G
11	rs370650831	1095255	T	C
11	rs554778360	1095305	T	C
11	rs543288695	1095312	T	C
11	rs41527548	1095407	A	G
11	rs143805466	1095655	T	C
11	rs554692505	1095715	G	A
11	rs368860819	1095722	T	C
11	rs377318400	1095796	A	G
11	rs528756706	1095919	T	C
11	rs536234306	1095963	T	C
11	rs558670030	1096159	A	G
11	rs140713811	1096510	A	G
11	rs201164577	1096514	A	G
11	rs41375248	1096575	G	A
11	rs540818156	1096649	A	G
11	rs151032301	1096661	G	C
11	rs11245951	1096700	T	C
11	rs375771632	1096715	A	G
11	rs76658708	1096778	T	C
11	rs531556650	1096808	T	C
11	rs573213152	1096879	C	T
11	rs41441551	1096984	T	C
11	rs564111933	1097112	A	G
11	rs368976730	1097173	T	C
11	rs183781914	1097226	T	C
11	rs374409467	1097335	T	C
11	rs186584093	1097336	A	G
11	rs189809374	1097531	C	G
11	rs374859110	1097666	G	C
11	rs10902090	1097975	T	C
11	rs533132474	1098082	C	T
11	rs544901400	1098085	C	G
11	rs571676627	1098178	G	A
11	rs41417545	1098193	T	C
11	rs553984164	1098235	A	C
11	rs34434067	1098337	A	G
11	rs11245952	1098522	T	C
11	rs193184574	1098537	T	C
11	rs41428246	1098627	T	C
11	rs547535522	1098659	T	C
11	rs184702367	1098751	T	C
11	rs139723563	1098929	T	C
11	rs10794293	1098939	T	C
11	rs192546585	1099107	A	C
11	rs7952343	1099308	T	C
11	rs41362350	1099385	T	C
11	rs145418813	1099518	T	C
11	rs72655345	1099523	T	C
11	rs72655346	1099696	G	C
11	rs72655347	1099908	C	T
11	rs538634672	1099961	C	A
11	rs547455631	1099993	G	A
11	rs558553501	1100432	T	C
11	rs12280230	1100501	A	T
11	rs10902091	1100545	C	T
11	rs11245953	1100640	T	G
11	rs7396585	1100905	A	G
11	rs72655348	1100938	C	A
11	rs61870070	1100944	T	G
11	rs11245954	1101078	G	A
11	rs371487940	1101210	C	G
11	rs564670794	1101316	A	G
11	rs184988621	1101334	T	C
11	rs529638235	1101341	T	C
11	rs4077011	1101385	A	G
11	rs41396344	1101404	A	G
11	rs4077012	1101416	T	C
11	rs7122456	1101536	T	C
11	rs7480563	1101649	T	C
11	rs572221497	1101734	C	T
11	rs540840020	1101739	G	C
11	rs72655350	1101862	T	C
11	rs41447547	1101864	A	C
11	rs367557007	1101998	A	G
11	rs72655352	1102090	T	C
11	rs141952567	1102158	T	C
11	rs561940843	1102176	T	C
11	rs566933929	1102370	T	G
11	rs567865143	1102439	T	C
11	rs72655354	1102577	A	G
11	rs544122061	1102598	A	C
11	rs190849550	1102678	T	G
11	rs117376786	1102789	A	G
11	rs7110182	1102906	A	G
11	rs185182424	1103010	T	C
11	rs527666201	1103057	A	G
11	rs7106709	1103100	T	C
11	rs11245955	1103137	A	G
11	rs72655355	1103270	A	G
11	rs7126405	1103296	C	T
11	rs41386948	1103313	G	T
11	rs372557359	1103317	A	G
11	rs142167296	1103358	A	G
11	rs531796695	1103406	A	G
11	rs114279578	1103417	T	C
11	rs151207266	1103437	A	G
11	rs11245956	1103477	T	C
11	rs72655356	1103562	A	T
11	rs188457156	1103620	T	G
11	rs7106039	1103650	A	C
11	rs72655357	1103725	T	C
11	rs72655358	1103747	A	C
11	rs9988872	1103786	A	G
11	rs202239215	1103860	A	C
11	rs11245957	1103873	T	C
11	rs41532344	1103876	T	C
11	rs536474040	1103921	T	C
11	rs41437546	1103991	C	G
11	rs576901038	1104044	C	G
11	rs12270802	1104123	T	C
11	rs187442933	1104194	T	C
11	rs72655359	1104265	T	C
11	rs554756917	1104273	T	G
11	rs7928098	1104296	C	G
11	rs7924911	1104503	T	C
11	rs7927882	1104508	A	G
11	rs137871940	1104520	T	C
11	rs55916712	1104563	T	C
11	rs7927765	1104626	A	G
11	rs11245958	1104762	C	T
11	rs199881979	1105001	G	T
11	rs11245959	1105026	A	G
11	rs559129554	1105117	A	G
11	rs11245960	1105163	A	G
11	rs11245961	1105296	A	G
11	rs148361548	1105394	T	C
11	rs55968351	1105418	A	G
11	rs9651776	1105527	G	T
11	rs3924453	1105806	T	C
11	rs4077757	1105834	A	T
11	rs4077758	1105963	T	C
11	rs4077759	1105976	C	T
11	rs74525542	1105994	G	C
11	rs529174695	1106126	T	C
11	rs533398531	1106197	G	C
11	rs117955022	1106228	T	C
11	rs6597983	1106450	A	G
11	rs7479474	1106566	G	A
11	rs7482744	1106682	G	A
11	rs560596223	1106709	T	C
11	rs7480203	1106771	T	C
11	rs7478899	1106793	T	A
11	rs7482715	1106811	A	G
11	rs533663449	1107132	C	T
11	rs555470905	1107135	G	A
11	rs186528789	1107329	A	G
11	rs7944103	1107529	A	G
11	rs11822200	1107565	C	T
11	rs113776544	1107655	T	C
11	rs537994518	1107723	T	C
11	rs7941018	1107804	A	G
11	rs146521430	1107846	T	C
11	rs539588173	1107977	G	A
11	rs7949616	1107989	G	A
11	rs554072123	1108135	T	C
11	rs573123521	1108174	A	G
11	rs547749745	1108359	A	G
11	rs555443190	1108631	A	G
11	rs553781289	1108656	G	C
11	rs565065338	1108683	A	G
11	rs7395333	1108946	T	C
11	rs185795597	1109004	T	C
11	rs61867471	1109047	T	C
11	rs7952385	1109049	T	C
11	rs565806092	1109111	T	C
11	rs140188670	1109112	A	G
11	rs7952154	1109183	T	C
11	rs558616355	1109334	G	T
11	rs138881810	1109562	G	C
11	rs12280402	1109649	A	C
11	rs10627651	1109651	C	A
11	rs56986497	1109671	C	G
11	rs118170432	1109759	G	T
11	rs117185571	1109856	T	C
11	rs147528140	1109903	C	T
11	rs138541431	1110015	T	C
11	rs12364973	1110148	T	C
11	rs192343136	1110168	A	G
11	rs12290264	1110237	A	T
11	rs61867472	1110308	C	T
11	rs558192078	1110348	A	G
11	rs35225972	1110395	G	A
11	rs559357629	1110399	T	C
11	rs12788690	1110583	T	C
11	rs117953885	1110716	T	C
11	rs56079025	1110884	A	G
11	rs11245962	1111164	C	T
11	rs117252725	1111169	T	A
11	rs55762625	1111182	T	C
11	rs72842465	1111347	C	A
11	rs551684809	1111429	A	G
11	rs6597976	1111474	T	C
11	rs146502607	1111689	T	C
11	rs557934902	1111729	A	G
11	rs185936442	1111754	A	G
11	rs576177406	1111786	A	G
11	rs72842466	1111826	T	C
11	rs72842467	1112021	T	C
11	rs149308943	2085310	A	C
11	rs183351961	2085433	T	C
11	rs59671532	2085855	T	C
11	rs188866230	2086061	C	T
11	rs10770058	2086132	G	A
11	rs192354783	2086145	A	T
11	rs540151868	2086158	A	C
11	rs116646599	2086182	A	G
11	rs74048162	2086270	T	C
11	rs143751736	2086365	A	G
11	rs567914546	2086466	G	A
11	rs74048164	2086561	G	C
11	rs113213340	2087145	T	C
11	rs4930030	2087220	C	T
11	rs192047915	2087266	A	T
11	rs527402376	2087269	G	T
11	rs557433011	2087271	A	C
11	rs80309698	2087361	G	A
11	rs4929955	2087412	T	A
11	rs75639172	2087607	C	T
11	rs186288239	2087661	T	C
11	rs10840297	2087727	T	G
11	rs4930031	2087911	T	C
11	rs181241562	2088079	C	T
11	rs117026262	2088190	A	T
11	rs4930032	2088229	T	C
11	rs185349085	2088353	A	G
11	rs569914623	2088480	T	G
11	rs186709907	2088563	T	C
11	rs192497143	2088575	A	T
11	rs112057413	2088968	A	G
11	rs182758066	2089190	G	C
11	rs565939398	2089418	C	T
11	rs554514497	2089453	T	C
11	rs151283541	2089565	C	T
11	rs140275836	2089587	G	A
11	rs10840299	2089861	A	G
11	rs6578973	2090336	T	G
11	rs112142923	2090389	A	G
11	rs7130222	2090456	G	T
11	rs150342693	2090686	A	G
11	rs546332636	2090704	T	C
11	rs189536762	2090747	G	A
11	rs78228403	2090748	C	T
11	rs549399601	2090800	T	C
11	rs573458600	2091066	C	T
11	rs117448458	2091241	G	A
11	rs146164003	2091287	T	C
11	rs74048169	2091639	T	C
11	rs575115827	2092009	T	C
11	rs535572016	2092674	T	C
11	rs10840303	2092983	C	G
11	rs7102385	2092999	G	C
11	rs11600968	2093065	T	C
11	rs112353540	2093173	T	G
11	rs182132092	2093249	A	G
11	rs573780366	2093592	T	C
11	rs74048171	2093603	A	C
11	rs562694068	2093631	T	C
11	rs141692582	2093632	A	G
11	rs10770063	2093897	A	G
11	rs144507151	2094049	G	C
11	rs577898418	2094069	T	C
11	rs545535692	2094081	A	C
11	rs182906141	2094139	G	T
11	rs115437120	2094254	T	C
11	rs7107076	2094303	T	C
11	rs548749258	2094308	A	C
11	rs140017308	2094324	T	C
11	rs74048172	2094347	T	C
11	rs111907967	2094579	A	G
11	rs532575196	2094591	T	A
11	rs73398080	2094599	A	G
11	rs550103489	2094732	A	C
11	rs117665100	2094739	T	C
11	rs74048174	2094762	A	G
11	rs56204981	2094852	C	T
11	rs73398082	2095273	T	C
11	rs570170629	2095684	T	C
11	rs558556679	2095697	C	A
11	rs111564234	2095721	G	C
11	rs6578974	2095733	A	C
11	rs6578975	2095799	G	A
11	rs117071645	2095878	T	C
11	rs6578976	2095968	C	T
11	rs75506054	2096158	T	C
11	rs552257517	2096402	C	T
11	rs570572400	2096419	T	G
11	rs78758933	2096564	G	C
11	rs4930034	2096707	G	A
11	rs531167699	2096886	T	C
11	rs184612412	2096887	A	G
11	rs74048176	2096908	T	C
11	rs73398088	2096919	A	G
11	rs181486737	2097094	G	A
11	rs75485963	2097177	A	C
11	rs146146949	2097227	A	G
11	rs7951141	2097561	T	C
11	rs150813943	2097602	G	T
11	rs7111503	2097671	A	G
11	rs185435894	2097728	T	C
11	rs561914897	2097729	C	T
11	rs189704294	2097797	A	G
11	rs112377144	2097923	G	A
11	rs7482782	2097954	T	C
11	rs7482821	2098122	T	C
11	rs111700428	2098584	T	C
11	rs551114732	2098600	T	C
11	rs533857517	2098751	C	T
11	rs187352572	2099325	T	A
11	rs72482703	2099684	C	T
11	rs192617202	2099687	C	T
11	rs148893302	2099756	A	T
11	rs4930035	2099854	G	A
11	rs186711264	2100158	A	G
11	rs576378352	2100246	C	T
11	rs376950397	2100340	A	G
11	rs567249358	2100455	C	T
11	rs11600952	2101283	A	G
11	rs550103765	2101319	A	G
11	rs11602585	2101345	T	C
11	rs7949013	2101692	C	T
11	rs188997327	2101748	T	G
11	rs182038863	2101749	T	A
11	rs6578977	2101804	A	G
11	rs564726367	2101964	A	G
11	rs10770069	2102033	G	A
11	rs537143368	2102149	G	C
11	rs570741354	2102153	G	C
11	rs548027805	2102508	A	G
11	rs190361926	2102868	A	G
11	rs144733801	2102978	C	A
11	rs112059849	2103039	G	T
11	rs4930036	2103063	T	C
11	rs530590834	2103111	A	C
11	rs192737589	2103270	C	T
11	rs569497589	2103442	C	A
11	rs570483800	2103556	C	T
11	rs4930037	2103563	T	C
11	rs552735287	2103570	G	A
11	rs184115037	2103580	T	C
11	rs540851587	2103794	C	T
11	rs7936849	2103897	G	A
11	rs184943724	2104021	C	G
11	rs149027915	2104098	T	C
11	rs7925655	2104138	A	G
11	rs144586870	2104159	T	C
11	rs145350569	2104216	C	T
11	rs148349920	2104436	T	C
11	rs562869810	2104565	T	C
11	rs182379877	2104576	T	C
11	rs535155057	2104628	A	G
11	rs568824115	2104683	T	C
11	rs534030490	2104814	T	C
11	rs190516115	2105190	T	C
11	rs556593025	2105455	C	G
11	rs572745402	2105626	A	G
11	rs143057327	2105673	T	C
11	rs543921639	2105678	T	G
11	rs7933983	2106428	A	T
11	rs75659883	2106503	T	C
11	rs187722032	2106535	A	G
11	rs12272733	2106729	A	G
11	rs139604665	2106884	A	G
11	rs11824161	2106930	C	T
11	rs10743122	2107025	C	T
11	rs11042545	2107107	A	G
11	rs12418686	2107122	T	C
11	rs11821335	2107154	A	G
11	rs11823195	2107216	A	C
11	rs193134146	2107240	T	C
11	rs11042548	2107308	A	G
11	rs116992956	2107455	G	T
11	rs530145536	2107545	C	T
11	rs117198304	2107575	C	G
11	rs552528387	2107585	A	G
11	rs144036640	2107609	G	C
11	rs568627839	2107651	C	T
11	rs12575480	2107655	A	C
11	rs74048181	2107742	A	G
11	rs7935491	2107761	C	T
11	rs7924489	2107854	G	T
11	rs75739843	2107943	A	G
11	rs7924768	2108072	G	A
11	rs560472496	2108077	T	C
11	rs148975314	2108136	T	G
11	rs79120078	2108147	A	G
11	rs563496323	2108400	A	G
11	rs575688647	2108454	A	G
11	rs11042560	2108689	T	C
11	rs117199543	2108781	A	G
11	rs12575785	2108794	T	C
11	rs59038522	2108997	A	G
11	rs7928801	2109059	A	G
11	rs557192893	2109173	A	T
11	rs539651995	2109248	A	G
11	rs79605943	2109365	T	C
11	rs139921606	2109585	A	G
11	rs11042566	2109713	T	G
11	rs535066275	2109920	T	C
11	rs60999241	2110046	C	T
11	rs7939857	2110067	G	A
11	rs568749097	2110087	G	T
11	rs78732278	2110758	A	G
11	rs191784159	2110832	A	G
11	rs532759930	2110850	T	C
11	rs150936961	2110975	G	C
11	rs7926909	2111124	C	G
11	rs7932594	2111243	A	G
11	rs76223293	2111386	C	G
11	rs7932822	2111406	A	C
11	rs6578979	2111509	A	G
11	rs7932949	2111531	A	G
11	rs74048187	2111568	A	G
11	rs549252545	2111574	T	C
11	rs554935102	2111900	T	C
11	rs115426406	2111990	T	C
11	rs142583066	2112016	A	G
11	rs6578980	2112258	T	C
11	rs182440366	2112981	T	G
11	rs74048188	2113165	T	C
11	rs563662905	2113188	T	C
11	rs571072759	2113238	G	A
11	rs565826304	2113306	A	G
11	rs186777778	2113373	A	G
11	rs6578981	2113496	T	C
11	rs537082472	2113824	A	G
11	rs34700768	2113904	G	C
11	rs534567692	2113922	C	G
11	rs4930038	2113931	G	A
11	rs74048190	2114221	C	T
11	rs534627314	2114399	A	G
11	rs146265697	2114500	T	C
11	rs4244807	2114571	C	G
11	rs7120567	2114583	T	C
11	rs113748101	2114605	T	C
11	rs532729714	2114890	A	C
11	rs139380248	2114978	C	G
11	rs574286253	2115032	T	C
11	rs149540488	2115215	T	C
11	rs55902193	2115390	T	C
11	rs73401936	2115454	T	C
11	rs112704606	2115509	A	G
11	rs142111532	2115636	G	A
11	rs572611610	2115678	A	G
11	rs73401937	2115704	T	C
11	rs550534061	2115746	A	G
11	rs562798749	2115783	A	G
11	rs73401938	2115906	T	C
11	rs61872673	2116134	T	G
11	rs117212336	2116314	T	C
11	rs10840340	2116492	C	G
11	rs10840341	2116493	T	A
11	rs555140193	2116499	T	C
11	rs58623768	2116519	T	C
11	rs76238021	2116644	T	C
11	rs143281229	2116668	T	G
11	rs10840343	2116686	G	C
11	rs10770081	2116776	T	C
11	rs554234963	2116854	G	A
11	rs61520648	2116887	T	C
11	rs184755457	2116937	T	C
11	rs537004623	2116960	A	T
11	rs532466282	2117055	A	G
11	rs117996750	2117063	C	T
11	rs11042594	2117403	A	G
11	rs560113803	2117502	C	G
11	rs181622379	2117542	T	C
11	rs554879632	2117563	T	C
11	rs543259126	2117621	T	C
11	rs80089797	2117677	T	C
11	rs558332420	2117939	A	G
11	rs74048198	2118282	G	A
11	rs75671048	2118403	C	A
11	rs59148929	2118815	A	G
11	rs11042596	2118860	T	G
11	rs570766943	2118954	C	G
11	rs78311702	2118960	T	G
11	rs557052564	2119036	T	G
11	rs80122811	2119046	A	G
11	rs7947758	2119119	T	G
11	rs78158882	2119159	A	G
11	rs11042599	2119283	T	C
11	rs147358620	2119297	C	T
11	rs535672215	2119403	T	G
11	rs139527585	2119417	T	C
11	rs555700606	2119467	C	T
11	rs544358999	2119491	A	G
11	rs555815078	2119561	C	T
11	rs113310975	2119780	A	C
11	rs115285328	2119803	T	C
11	rs147917802	2119943	A	G
11	rs529190758	2119945	A	G
11	rs77124198	2120123	T	C
11	rs544489433	2120273	T	C
11	rs74048200	2120298	G	A
11	rs142970945	2120300	G	A
11	rs570564388	2120513	C	A
11	rs540273344	2120696	G	T
11	rs58978317	2120805	G	A
11	rs78036903	2121017	A	G
11	rs150185510	2121054	T	C
11	rs146791565	2121058	C	G
11	rs556155538	2121129	C	G
11	rs545262325	2121199	T	C
11	rs560106675	2121200	A	G
11	rs7482894	2121264	C	T
11	rs138018324	2121345	A	G
11	rs74446674	2121355	T	G
11	rs114263649	2121359	T	C
11	rs74048201	2121638	T	C
11	rs12290802	2121754	G	A
11	rs531451622	2121801	A	G
11	rs11042607	2121817	A	G
11	rs116668622	2121952	A	C
11	rs114381980	2121962	T	C
11	rs11042608	2122012	G	C
11	rs4483573	2122284	C	G
11	rs141367411	2122426	A	G
11	rs565509406	2122557	G	C
11	rs536154593	2122566	C	T
11	rs545458934	2122600	T	C
11	rs7933888	2122617	T	C
11	rs137911397	2122798	A	T
11	rs546389883	2122853	A	G
11	rs139350831	2123117	T	C
11	rs146771670	2123392	T	A
11	rs4438011	2123408	G	A
11	rs528319926	2123647	A	G
11	rs546805328	2123654	G	A
11	rs568575291	2123656	A	G
11	rs116862756	2123710	G	A
11	rs146587171	2123728	A	G
11	rs564261697	2124081	T	C
11	rs558352246	2124221	T	C
11	rs74050103	2124269	G	C
11	rs10840366	2124435	C	A
11	rs556684185	2124455	A	T
11	rs11042626	2124463	A	C
11	rs191614562	2124730	T	C
11	rs550793251	2124752	G	T
11	rs562883243	2124756	C	A
11	rs11042628	2124902	G	T
11	rs75696531	2124979	T	C
11	rs76180490	2125554	T	C
11	rs557864404	2125667	A	G
11	rs187556599	2125687	T	C
11	rs192444588	2125698	T	G
11	rs562557461	2125750	T	G
11	rs577795805	2125755	T	C
11	rs560675586	2125763	C	T
11	rs527738703	2125773	C	T
11	rs542612951	2125774	A	G
11	rs112212473	2125911	T	C
11	rs184605346	2126009	T	G
11	rs543452162	2126042	A	G
11	rs80006615	2126224	A	G
11	rs4601751	2126229	A	G
11	rs569421521	2126246	A	G
11	rs139884520	2126382	T	C
11	rs553564678	2126545	G	C
11	rs55992644	2126553	T	C
11	rs146404542	2126653	G	T
11	rs115903950	2126690	G	C
11	rs77986178	2126801	A	G
11	rs530346137	2126869	C	G
11	rs56824484	2126932	T	C
11	rs534167403	2126958	T	G
11	rs553837091	2127139	A	G
11	rs145203788	2127329	T	C
11	rs78031949	2127539	A	G
11	rs536097529	2127780	C	A
11	rs149154744	2127850	A	C
11	rs78861098	2127869	G	A
11	rs142352741	2127952	C	A
11	rs575231629	2127968	C	T
11	rs189620621	2128126	T	G
11	rs577904580	2128263	C	T
11	rs4929957	2128309	G	A
11	rs10770094	2128685	A	C
11	rs540692846	2128772	A	G
11	rs563476534	2128888	T	C
11	rs147649155	2128936	G	C
11	rs142294860	2128942	A	G
11	rs7926624	2129030	G	A
11	rs145730628	2129109	A	T
11	rs182095034	2129178	A	G
11	rs4592397	2129578	A	G
11	rs551685915	2129798	A	G
11	rs74050108	2130104	A	G
11	rs10840371	2130454	A	G
11	rs61308983	2130605	C	G
11	rs72851023	2130620	T	C
11	rs117731363	2130688	A	G
11	rs57292968	2130717	T	A
11	rs568935514	2130728	A	G
11	rs150603477	2130793	T	C
11	rs10770098	2130838	T	G
11	rs181405861	2130888	T	C
11	rs556039560	2130898	C	G
11	rs72851024	2130928	C	G
11	rs545132028	2130940	A	G
11	rs561633397	2130973	A	G
11	rs145779426	2130977	T	C
11	rs78805413	2131018	A	G
11	rs543008144	2131387	G	A
11	rs150318784	2131685	T	C
11	rs55645121	2131693	C	T
11	rs555033375	2131850	A	G
11	rs184640619	2132299	A	T
11	rs117639052	2132396	T	C
11	rs550240066	2132415	A	G
11	rs570060995	2132418	G	C
11	rs11603218	2132428	T	C
11	rs57232674	2132641	A	G
11	rs112643851	2132824	G	T
11	rs573776201	2132846	C	A
11	rs112869718	2132918	A	C
11	rs537982752	2132935	A	G
11	rs10840372	2132954	G	A
11	rs73401969	2132985	C	G
11	rs117597625	2133377	A	G
11	rs114781621	2133441	T	C
11	rs118001540	2133442	A	G
11	rs145457800	2133607	A	G
11	rs10840374	2133709	G	A
11	rs11042654	2133759	A	G
11	rs9734938	2133923	G	A
11	rs11042658	2133924	A	C
11	rs7936748	2133958	A	G
11	rs180753566	2133977	C	T
11	rs73401971	2134246	C	A
11	rs76374648	2134283	G	A
11	rs535036338	2134437	T	C
11	rs55888004	2134709	A	G
11	rs535432646	2134712	G	A
11	rs61872674	2134898	T	G
11	rs540634976	2134913	A	G
11	rs141062632	2135045	A	G
11	rs112770878	2135137	A	T
11	rs144656014	2135474	A	G
11	rs4930039	2135590	A	C
11	rs75308848	2135691	T	C
11	rs147283313	2135776	A	G
11	rs140487295	2135887	T	C
11	rs114255121	2135929	T	C
11	rs536169695	2136021	C	T
11	rs114685994	2136057	A	G
11	rs550078890	2136083	A	G
11	rs142179935	2136141	T	C
11	rs9919669	2136158	T	C
11	rs549057267	2136185	G	T
11	rs112592107	2136211	A	G
11	rs554215076	2136247	A	G
11	rs544052548	2136366	G	T
11	rs139181015	2136406	T	A
11	rs527339785	2136470	T	C
11	rs868330	2136605	A	G
11	rs868331	2136794	A	G
11	rs868332	2136841	A	G
11	rs74050111	2136957	C	T
11	rs560583178	2136988	G	T
11	rs80273360	2137033	T	A
11	rs543734305	2137161	T	C
11	rs548378300	2137230	A	G
11	rs570093870	2137335	C	G
11	rs6578985	2138139	A	G
11	rs74871880	2138151	A	C
11	rs6578986	2138152	A	G
11	rs547310098	2138571	T	C
11	rs183817356	2138687	T	C
11	rs558209529	2138721	T	C
11	rs148352922	2139343	G	A
11	rs73401977	2139662	T	C
11	rs558661694	2139685	C	A
11	rs570412851	2139767	T	C
11	rs181523813	2139869	T	C
11	rs186902991	2139877	A	G
11	rs140578664	2140096	T	C
11	rs550908791	2140224	C	T
11	rs7115054	2140255	A	G
11	rs7109339	2140530	C	T
11	rs577613170	2140568	T	C
11	rs181914115	2140569	A	G
11	rs7112452	2140578	C	T
11	rs147266050	2140579	A	G
11	rs573738875	2140636	T	C
11	rs562847805	2140692	C	T
11	rs138776338	2140707	T	C
11	rs149381023	2140716	T	C
11	rs11042699	2140929	T	C
11	rs11042700	2140946	A	G
11	rs185468835	2141075	T	C
11	rs141782361	2141312	C	T
11	rs527886962	2141387	T	C
11	rs6578987	2141586	C	T
11	rs4341514	2141603	A	G
11	rs118105485	2141765	T	C
11	rs568157334	2141949	A	C
11	rs574398057	2142149	A	G
11	rs74050116	2142184	A	G
11	rs556246262	2142234	T	C
11	rs7117738	2142298	C	T
11	rs116809418	2142306	T	C
11	rs146670982	2142317	A	G
11	rs113884977	2142388	G	C
11	rs188658418	2142428	T	G
11	rs149905204	2142685	A	G
11	rs145810745	2142687	A	G
11	rs12575931	2142734	T	A
11	rs374692098	2142753	T	C
11	rs148990941	2142839	A	G
11	rs78452881	2142962	A	G
11	rs183099715	2143237	T	C
11	rs116869930	2143311	A	G
11	rs12276321	2143313	T	G
11	rs553843883	2143522	A	C
11	rs373849382	2143679	T	C
11	rs552877198	2143731	C	G
11	rs544166512	2143747	A	G
11	rs146304979	2143955	A	C
11	rs184950952	2144154	A	G
11	rs189732430	2144299	A	G
11	rs192870862	2144367	T	G
11	rs546876140	2144388	G	C
11	rs78299129	2144411	C	T
11	rs4529869	2144445	A	G
11	rs534644434	2144625	A	G
11	rs539481699	2144670	C	G
11	rs546259127	2144854	G	C
11	rs546937563	2144898	A	G
11	rs190201905	2144962	C	T
11	rs116730249	2144972	A	G
11	rs569755032	2145069	T	C
11	rs142591292	2145179	A	C
11	rs7480196	2145223	T	C
11	rs11823383	2145333	A	G
11	rs575383282	2145450	T	C
11	rs141862603	2145658	A	C
11	rs7113485	2145768	T	C
11	rs146168349	2145776	C	T
11	rs148414697	2145924	T	C
11	rs573681758	2145927	A	G
11	rs544544814	2145955	T	G
11	rs117401251	2145970	T	C
11	rs4929958	2146053	T	C
11	rs568105327	2146215	G	T
11	rs142556576	2146299	A	G
11	rs188365425	2146312	A	G
11	rs370018436	2146442	A	G
11	rs545290783	2146449	G	A
11	rs566369914	2146703	C	G
11	rs148938201	2146776	T	G
11	rs556490606	2146803	A	G
11	rs116990107	2146846	C	T
11	rs55896250	2146904	A	G
11	rs543949936	2147016	C	T
11	rs11042735	2147076	A	G
11	rs567439612	2147151	A	G
11	rs538362375	2147225	C	T
11	rs549999674	2147230	A	G
11	rs571664859	2147242	A	G
11	rs186802336	2147262	A	G
11	rs554516355	2147276	T	C
11	rs11042736	2147337	A	G
11	rs544334495	2147425	C	T
11	rs544563386	2147522	T	G
11	rs56147274	2147533	A	G
11	rs141846063	2147570	A	G
11	rs555293742	2147861	T	G
11	rs149464289	2148071	C	G
11	rs28574682	2148157	C	T
11	rs62650851	2148166	C	G
11	rs113494858	2148387	T	G
11	rs141497267	2148612	T	A
11	rs140897781	2148698	C	T
11	rs4261263	2148771	G	T
11	rs538377862	2148839	T	C
11	rs11042738	2148855	A	G
11	rs4261262	2148896	G	T
11	rs77788606	2149116	G	C
11	rs10840389	2149367	T	C
11	rs10840390	2149413	T	C
11	rs547101943	2149453	T	C
11	rs7107701	2149625	T	C
11	rs10840391	2149659	T	C
11	rs542285701	2149724	C	T
11	rs187520749	2149745	A	G
11	rs11042751	2149864	C	T
11	rs76784468	2149940	T	C
11	rs11042753	2149995	T	C
11	rs148576016	2150061	T	C
11	rs537006247	2150152	C	T
11	rs142977949	2150180	T	C
11	rs10743134	2150304	T	C
11	rs2585	2150444	T	C
11	rs7873	2150697	C	T
11	rs11564732	2150895	T	C
11	rs568313093	2151005	T	C
11	rs535313871	2151006	A	G
11	rs572906158	2151069	T	C
11	rs533893575	2151080	T	C
11	rs140620676	2151127	T	C
11	rs150340979	2151342	T	C
11	rs550594230	2151501	A	G
11	rs551471446	2151666	T	C
11	rs543215705	2151750	T	C
11	rs555759341	2151761	C	G
11	rs573936129	2151763	T	G
11	rs578217783	2151797	A	T
11	rs117403190	2151841	C	A
11	rs3802971	2152052	A	G
11	rs57156844	2152106	T	C
11	rs79275529	2152259	A	G
11	rs3168310	2152541	C	G
11	rs555123166	2152552	A	C
11	rs1065687	2152639	T	C
11	rs79531557	2152644	G	T
11	rs559955724	2152668	A	G
11	rs58562468	2152755	A	G
11	rs538118798	2152883	T	C
11	rs7129583	2152893	G	A
11	rs11042774	2153136	T	C
11	rs61872707	2153154	G	A
11	rs371884035	2153203	C	T
11	rs113064670	2153270	A	G
11	rs61872709	2153273	C	T
11	rs74050124	2153611	A	G
11	rs680	2153634	T	C
11	rs542883456	2153698	C	G
11	rs74050125	2153711	C	G
11	rs372089802	2153765	T	C
11	rs547785690	2153890	A	G
11	rs548852860	2154002	G	A
11	rs538267300	2154132	T	C
11	rs2230949	2154188	A	G
11	rs61732764	2154293	T	C
11	rs552324804	2154571	G	C
11	rs149637507	2154694	A	G
11	rs554586231	2154768	T	C
11	rs1803647	2154819	C	G
11	rs3213233	2154921	C	G
11	rs541583744	2154952	T	C
11	rs3213232	2154964	A	G
11	rs187035867	2154966	A	G
11	rs113257255	2155182	G	C
11	rs537385465	2155379	A	G
11	rs11564729	2155521	T	C
11	rs3213229	2155876	T	C
11	rs3213228	2155984	G	C
11	rs3213226	2156155	C	T
11	rs6413488	2156168	T	A
11	rs734351	2156213	G	A
11	rs114075440	2156307	T	C
11	rs142872113	2156360	T	C
11	rs562350302	2156480	A	G
11	rs3213225	2156536	G	A
11	rs3213223	2156930	A	G
11	rs3213221	2157044	C	G
11	rs550388964	2157125	C	T
11	rs3213220	2157129	G	A
11	rs3213219	2157150	T	C
11	rs551460858	2157161	T	C
11	rs140848750	2157279	A	G
11	rs118114896	2157294	T	C
11	rs538515243	2157334	A	G
11	rs556830333	2157340	A	C
11	rs3213218	2157521	A	T
11	rs3213217	2157793	T	A
11	rs549134898	2157826	G	C
11	rs3213216	2158179	T	C
11	rs78648350	2158360	T	C
11	rs544775007	2158605	A	G
11	rs567345759	2158762	A	G
11	rs549446240	2158833	T	C
11	rs147842989	2158934	C	G
11	rs141456067	2159114	G	C
11	rs181192486	2159157	A	C
11	rs545270563	2159163	T	C
11	rs572202801	2159236	A	C
11	rs542756987	2159238	T	C
11	rs3741213	2159248	A	C
11	rs551235138	2159266	C	G
11	rs146921005	2159354	A	C
11	rs566992364	2159889	C	T
11	rs570898445	2160167	C	T
11	rs186022264	2160720	A	G
11	rs572154610	2160865	A	G
11	rs542772688	2161007	G	A
11	rs74918256	2161159	A	G
11	rs559963601	2161190	C	A
11	rs200441006	2161430	A	G
11	rs149483638	2161530	T	C
11	rs3741212	2161858	A	G
11	rs541390519	2161943	T	C
11	rs12807478	2161955	T	C
11	rs182981173	2162498	G	A
11	rs559118406	2162606	C	T
11	rs4244808	2163110	G	T
11	rs569941577	2163237	T	C
11	rs552381105	2163315	G	C
11	rs535164673	2163374	G	T
11	rs546351822	2163647	C	T
11	rs7481173	2163853	G	T
11	rs7111447	2163932	T	A
11	rs35224423	2164209	C	G
11	rs4244809	2164333	A	G
11	rs145271385	2164488	G	A
11	rs4366464	2164799	G	C
11	rs539417319	2164941	T	C
11	rs1124699	2164990	G	A
11	rs11603378	2165173	G	T
11	rs148749891	2165476	A	G
11	rs35506085	2165576	A	G
11	rs17884412	2165631	G	C
11	rs528433451	2166857	A	G
11	rs17880013	2167071	A	G
11	rs12417332	2167187	G	A
11	rs7940502	2167216	T	C
11	rs573634435	2167220	A	C
11	rs17880263	2167295	A	G
11	rs17885652	2167303	A	G
11	rs543070492	2167401	A	G
11	rs561250499	2167419	G	A
11	rs17881300	2167443	A	G
11	rs1003483	2167543	G	T
11	rs566923087	2167550	G	A
11	rs1003484	2167618	A	G
11	rs17880206	2167641	T	C
11	rs140740632	2167659	T	C
11	rs548005198	2167664	A	G
11	rs17885785	2167850	T	C
11	rs2239681	2167981	A	G
11	rs555066965	2168026	T	C
11	rs150108107	2168027	A	G
11	rs17884373	2168207	T	C
11	rs541360332	2168231	T	C
11	rs181650921	2168682	T	C
11	rs186679205	2168745	A	G
11	rs17886764	2168779	A	G
11	rs145087135	2168890	T	C
11	rs10770125	2169014	G	A
11	rs377731345	2169077	C	T
11	rs3741211	2169110	G	A
11	rs563253818	2169350	G	A
11	rs17881156	2169435	G	C
11	rs190740509	2169454	A	G
11	rs116779517	2169518	G	C
11	rs3741210	2169540	G	A
11	rs142242396	2169609	C	A
11	rs146404982	2169650	A	G
11	rs4929963	2169660	T	C
11	rs548456548	2169752	A	G
11	rs17883577	2169773	T	C
11	rs3741208	2169774	A	G
11	rs17883084	2169862	C	T
11	rs3741206	2169864	C	T
11	rs3741205	2169884	C	A
11	rs3741204	2169908	C	T
11	rs372130188	2169963	A	G
11	rs76428227	2170023	C	T
11	rs552124255	2170050	A	T
11	rs1004446	2170143	A	G
11	rs528611890	2170189	C	G
11	rs11601832	2170286	T	C
11	rs17884369	2170316	A	C
11	rs147404873	2170468	T	C
11	rs78341923	2170469	A	G
11	rs528231513	2170547	T	C
11	rs185576219	2170616	G	A
11	rs569231351	2170685	G	A
11	rs10743144	2170773	T	C
11	rs574622100	2170907	A	C
11	rs183782302	2171007	T	C
11	rs17879133	2171165	G	T
11	rs567196397	2171265	A	G
11	rs17881608	2171293	A	C
11	rs117579164	2171424	A	G
11	rs12790603	2171464	T	C
11	rs572842458	2171465	G	C
11	rs573460008	2171547	C	T
11	rs191162922	2171599	T	C
11	rs4320932	2171601	C	T
11	rs560488674	2171753	A	G
11	rs10840442	2171922	C	T
11	rs145118667	2172060	T	C
11	rs11564728	2172168	T	C
11	rs11564727	2172257	T	C
11	rs578081066	2172432	A	G
11	rs527647422	2172526	T	C
11	rs78140146	2172805	T	G
11	rs7948458	2172830	A	C
11	rs542048499	2173440	G	A
11	rs7924316	2173447	T	G
11	rs571437474	2173835	C	A
11	rs554951857	2174126	C	A
11	rs577098591	2174290	T	C
11	rs547231630	2174886	T	C
11	rs543085964	2174947	A	T
11	rs149642938	2174955	T	A
11	rs570464021	2175466	A	T
11	rs557515783	2175548	A	G
11	rs143103260	2175895	T	C
11	rs563492672	2175896	A	G
11	rs10840447	2176042	A	G
11	rs147492895	2176096	T	C
11	rs7110099	2176105	A	G
11	rs12272050	2176496	C	G
11	rs573896640	2176511	G	C
11	rs540065158	2176566	G	C
11	rs558368078	2176605	A	G
11	rs73403719	2176644	T	G
11	rs553005441	2176737	A	G
11	rs149746041	2176841	A	G
11	rs11602347	2176852	G	C
11	rs17886590	2176866	A	G
11	rs145459343	2176952	A	C
11	rs550676285	2177012	T	C
11	rs567988093	2177218	A	G
11	rs191616954	2177297	G	C
11	rs11564725	2177369	T	C
11	rs11564724	2177429	A	G
11	rs552060299	2177618	G	C
11	rs527860947	2177672	T	C
11	rs549292099	2177674	T	C
11	rs535193677	2177698	T	C
11	rs568468941	2177758	A	G
11	rs557598146	2177793	T	G
11	rs190827442	2177980	A	G
11	rs374201864	2177984	A	G
11	rs560796965	2177987	G	C
11	rs527975588	2178101	A	G
11	rs146445711	2178132	T	C
11	rs550365122	2178142	T	C
11	rs143742256	2178228	A	G
11	rs11564723	2178267	T	C
11	rs11564722	2178330	T	C
11	rs530647349	2178343	C	T
11	rs17886179	2178356	T	C
11	rs10840452	2178508	A	G
11	rs2000993	2178616	T	C
11	rs3842773	2178617	A	G
11	rs3842772	2178631	G	A
11	rs3842770	2178670	A	G
11	rs113410891	2178736	G	A
11	rs143032492	2178788	T	C
11	rs17884544	2178921	T	C
11	rs531742763	2178948	T	C
11	rs3842767	2178995	T	C
11	rs3842765	2179118	A	G
11	rs3842764	2179190	G	A
11	rs3842763	2179204	T	G
11	rs3842762	2179313	T	C
11	rs3842761	2179352	C	G
11	rs558797354	2179564	A	G
11	rs538006399	2180017	A	G
11	rs557653909	2180028	A	G
11	rs530144055	2180185	A	G
11	rs570848437	2180340	G	A
11	rs139841016	2180461	A	G
11	rs188756470	2180764	T	C
11	rs3842756	2180772	T	C
11	rs3842755	2180796	A	C
11	rs3842754	2180845	A	G
11	rs568585223	2180957	A	G
11	rs3842753	2181060	T	G
11	rs3842752	2181073	A	G
11	rs41275198	2181237	T	C
11	rs201659391	2181238	A	G
11	rs528460061	2181269	T	C
11	rs149201671	2181316	A	G
11	rs3842749	2181338	A	G
11	rs529554227	2181341	A	C
11	rs3842748	2181395	C	G
11	rs561372758	2181447	A	G
11	rs181917775	2181722	T	G
11	rs184650813	2181754	A	G
11	rs551988658	2181898	G	C
11	rs199995103	2182003	T	C
11	rs5506	2182004	A	G
11	rs201392940	2182073	A	G
11	rs5505	2182210	A	G
11	rs689	2182224	A	T
11	rs563207167	2182229	A	G
11	rs200371131	2182235	A	G
11	rs3842738	2182495	C	G
11	rs562867858	2182673	A	G
11	rs578250521	2182789	C	T
11	rs61872713	2182823	C	G
11	rs187058669	2183177	A	G
11	rs192232027	2183178	C	G
11	rs550211070	2183189	T	C
11	rs568469166	2183193	C	G
11	rs3842737	2183264	G	T
11	rs578045028	2183460	A	C
11	rs115109269	2183512	A	G
11	rs528962462	2183638	T	C
11	rs3842731	2183966	A	G
11	rs11564719	2184326	A	G
11	rs3842729	2184336	A	G
11	rs527600281	2184339	C	G
11	rs3842728	2184365	A	G
11	rs11564718	2184536	T	C
11	rs575135661	2184741	T	C
11	rs3842727	2184848	G	T
11	rs571978520	2185005	T	C
11	rs3842726	2185127	G	C
11	rs139835635	2185153	T	C
11	rs547837585	2185221	T	C
11	rs542685890	2185456	T	C
11	rs78426052	2185527	T	C
11	rs3842724	2185556	A	G
11	rs118175546	2185559	A	G
11	rs552808212	2185574	T	C
11	rs541264747	2186006	G	T
11	rs530141422	2186022	A	G
11	rs564996751	2186081	T	C
11	rs547314904	2186188	A	G
11	rs2070762	2186335	G	A
11	rs569749945	2186372	G	C
11	rs537080026	2186403	T	G
11	rs553147237	2186501	T	A
11	rs201228560	2186611	C	T
11	rs529543380	2186659	T	C
11	rs368929505	2186714	T	C
11	rs141805838	2186750	G	A
11	rs74588395	2186815	A	T
11	rs11825601	2186845	T	C
11	rs11564717	2186889	A	G
11	rs573129039	2186944	G	A
11	rs540601354	2186947	C	T
11	rs143405115	2186979	T	C
11	rs147664815	2187042	A	G
11	rs528108627	2187070	T	A
11	rs6578990	2187071	T	C
11	rs11826130	2187093	G	C
11	rs535318535	2187099	C	T
11	rs149147081	2187136	A	G
11	rs568926164	2187180	T	A
11	rs188912799	2187344	T	G
11	rs544883336	2187397	T	C
11	rs4072823	2187398	T	G
11	rs4072824	2187439	C	A
11	rs4072825	2187442	A	C
11	rs7479936	2187455	T	G
11	rs7483805	2187477	C	T
11	rs4072826	2187482	C	G
11	rs557926415	2187606	A	G
11	rs11826260	2187722	A	C
11	rs12419447	2187855	C	G
11	rs76719766	2187943	A	G
11	rs6357	2188238	T	C
11	rs7942881	2188388	G	C
11	rs7925784	2188400	C	T
11	rs67482701	2188436	G	A
11	rs112701933	2188459	T	C
11	rs7925924	2188566	C	T
11	rs148317544	2188629	A	G
11	rs11564716	2188676	T	C
11	rs536490367	2188893	T	C
11	rs191712999	2189081	T	G
11	rs4074905	2189185	G	A
11	rs199647882	2189326	T	G
11	rs112031747	2189563	A	G
11	rs11042950	2189718	T	C
11	rs145023516	2189745	T	C
11	rs201911992	2189781	T	C
11	rs548495726	2189799	A	G
11	rs553838059	2189980	T	C
11	rs4930043	2189983	T	C
11	rs577305394	2190124	C	G
11	rs570941772	2190283	T	C
11	rs138077983	2190348	T	C
11	rs77909323	2190355	A	G
11	rs536935189	2190396	A	G
11	rs146041157	2190405	A	G
11	rs11564714	2190418	C	G
11	rs7483056	2190519	G	A
11	rs7482510	2190591	G	C
11	rs531270921	2190704	C	G
11	rs552572541	2190771	G	T
11	rs76240471	2190925	T	C
11	rs6356	2190951	T	C
11	rs7950050	2190982	G	A
11	rs7925375	2191155	T	C
11	rs111731725	2191188	T	C
11	rs545845164	2191329	A	G
11	rs117422675	2191462	A	G
11	rs528061601	2191477	T	C
11	rs76254173	2191606	T	C
11	rs11564713	2191709	T	C
11	rs148235227	2191969	A	G
11	rs551928098	2192053	A	G
11	rs546512836	2192095	G	C
11	rs557070276	2192236	A	C
11	rs10840489	2192798	T	C
11	rs539575301	2192821	A	C
11	rs534190475	2192851	A	G
11	rs74555599	2193001	T	C
11	rs562609508	2193002	A	G
11	rs537824472	2193106	A	C
11	rs543825435	2193230	G	C
11	rs533264864	2193262	A	G
11	rs545267547	2193266	C	T
11	rs553384539	2193317	T	C
11	rs149761341	2193404	A	G
11	rs11042962	2193510	T	C
11	rs10770140	2193597	C	T
11	rs527499656	2193737	T	C
11	rs543693944	2193742	T	C
11	rs10840490	2193817	G	C
11	rs10770141	2193840	A	G
11	rs75915013	2193849	A	G
11	rs375863186	2193976	G	A
11	rs537530807	2194011	A	G
11	rs116759568	2194039	A	G
11	rs11564711	2194062	A	C
11	rs10743149	2194175	T	C
11	rs551215086	2194222	A	G
11	rs145735836	2194357	A	G
11	rs10840491	2194390	A	G
11	rs138010184	2194403	A	G
11	rs10770142	2194420	G	C
11	rs553801213	2194570	A	G
11	rs536139213	2194606	A	G
11	rs77477308	2194623	T	C
11	rs568874539	2194646	G	A
11	rs557196707	2194699	A	C
11	rs7119275	2194810	T	C
11	rs73403756	2194902	G	A
11	rs7115640	2194914	A	G
11	rs7128097	2195045	G	A
11	rs554582289	2195075	A	G
11	rs536855032	2195259	G	C
11	rs10770143	2195267	C	T
11	rs11042965	2195288	G	A
11	rs553025042	2195294	G	A
11	rs575130337	2195360	A	C
11	rs11042966	2195538	G	A
11	rs10840495	2195837	A	G
11	rs10840496	2195844	T	C
11	rs564740338	2195919	T	C
11	rs540787901	2195962	G	A
11	rs10743152	2195981	T	C
11	rs73403764	2196083	T	C
11	rs111646405	2196102	A	G
11	rs61871272	2196130	A	G
11	rs183582176	2196169	A	G
11	rs4930044	2196349	A	G
11	rs535649000	2196373	G	A
11	rs555473782	2196381	A	G
11	rs4930045	2196424	T	C
11	rs11820204	2196437	G	A
11	rs555758094	2196470	G	A
11	rs574992001	2196515	A	G
11	rs569418858	2196685	T	C
11	rs190082004	2196850	A	G
11	rs10840500	2196910	G	A
11	rs147175305	2196927	T	C
11	rs184802656	2196960	T	C
11	rs188351447	2196969	C	G
11	rs374698207	2197055	A	G
11	rs7482891	2197112	A	G
11	rs115420895	2197121	A	G
11	rs4929964	2197132	T	G
11	rs4930046	2197148	G	A
11	rs538812187	2197246	C	T
11	rs77437995	2197262	A	G
11	rs4929965	2197286	A	G
11	rs533830149	2197291	G	A
11	rs4929966	2197436	G	C
11	rs191367594	2197513	A	G
11	rs115590357	2197560	G	C
11	rs181261143	2197631	G	A
11	rs571540152	2197674	G	A
11	rs547581781	2197748	G	A
11	rs555367075	2197794	A	G
11	rs566793639	2197926	T	G
11	rs535610718	2197985	A	G
11	rs142482388	2198142	T	C
11	rs116725897	2198143	T	C
11	rs556188255	2198198	G	C
11	rs537534404	2198234	A	G
11	rs11042976	2198259	G	A
11	rs11042978	2198418	G	T
11	rs77753739	2198473	T	C
11	rs117693013	2198479	A	G
11	rs72853903	2198665	T	C
11	rs565918139	2198668	A	C
11	rs74050149	2198712	T	C
11	rs74050150	2198713	G	A
11	rs191631845	2198879	C	A
11	rs74050151	2198968	G	A
11	rs183350261	2199340	A	G
11	rs73403767	2199376	A	G
11	rs7948665	2199458	T	C
11	rs548110194	2199462	T	C
11	rs144272360	2199650	T	A
11	rs529198754	2199685	T	C
11	rs146569428	2199686	A	G
11	rs190813074	2199723	T	A
11	rs568916895	2199728	T	C
11	rs78775503	2199929	T	C
11	rs11042982	2199963	C	G
11	rs77950363	2199964	C	T
11	rs58752710	2200009	T	C
11	rs116161033	2200075	G	A
11	rs535096277	2200081	A	G
11	rs187839678	2200156	T	C
11	rs576007755	2200281	T	A
11	rs114700906	2200287	C	T
11	rs192729489	2200297	A	G
11	rs11564710	2200329	A	C
11	rs11042984	2200512	C	G
11	rs11042985	2200543	G	T
11	rs116724378	2200584	T	C
11	rs564187846	2200865	C	G
11	rs73403775	2200873	T	C
11	rs10840502	2200949	A	G
11	rs74864083	2200959	T	C
11	rs534450197	2200983	C	T
11	rs11042987	2201059	C	A
11	rs6578993	2201163	T	C
11	rs11564709	2201338	T	C
11	rs74050162	2201554	G	C
11	rs143623651	2201770	A	G
11	rs189570237	2201902	G	C
11	rs573117599	2201977	G	A
11	rs573888503	2202008	T	A
11	rs563017927	2202066	T	C
11	rs560307605	2202190	T	C
11	rs114875794	2202226	T	C
11	rs115006462	2202351	T	C
11	rs531368768	2202432	T	C
11	rs145790110	2202545	T	C
11	rs577740103	2202563	A	C
11	rs7126800	2202668	A	C
11	rs532703358	2202970	C	G
11	rs11043001	2203045	A	G
11	rs11043003	2203154	C	T
11	rs543720653	2203420	A	G
11	rs114177257	2203493	G	A
11	rs79889619	2203649	A	G
11	rs565484725	2203854	T	C
11	rs559875551	2204000	G	A
11	rs530288560	2204012	T	C
11	rs183101996	2204052	A	G
11	rs531382325	2204062	G	C
11	rs549742318	2204089	A	C
11	rs139771976	2204177	A	G
11	rs144185922	2204202	T	C
11	rs576122870	2204222	A	G
11	rs537087385	2204225	C	A
11	rs116943066	2204270	C	G
11	rs11043007	2204288	G	T
11	rs575089273	2204322	G	T
11	rs11602519	2204344	G	A
11	rs146550348	2204421	T	C
11	rs140050299	2204430	T	C
11	rs151192656	2204543	T	C
11	rs536087410	2204625	A	G
11	rs7129483	2204717	T	C
11	rs7108915	2204726	C	T
11	rs187607066	2204787	C	G
11	rs150370264	2204806	T	C
11	rs111509066	2204811	G	A
11	rs575202474	2204829	A	G
11	rs77030650	2205055	G	A
11	rs183073165	2205071	T	C
11	rs188404930	2205166	A	G
11	rs7951222	2205245	T	C
11	rs575922345	2205612	A	G
11	rs7396243	2205892	G	T
11	rs11043016	2206027	C	T
11	rs540063987	2206157	T	C
11	rs11564708	2206326	G	C
11	rs528256984	2206379	A	G
11	rs11564707	2206387	G	C
11	rs11602259	2206423	C	T
11	rs72853920	2206429	C	T
11	rs112166464	2206564	A	T
11	rs72853921	2206651	C	T
11	rs59753868	2206826	G	C
11	rs11564706	2206829	C	T
11	rs12277475	2206933	T	C
11	rs11564705	2207046	C	T
11	rs115900158	2207056	A	G
11	rs567106732	2207081	T	C
11	rs144746689	2207090	T	C
11	rs11564704	2207194	C	T
11	rs11564703	2207209	G	A
11	rs117587169	2207224	A	G
11	rs142597822	2207554	T	C
11	rs147617437	2207589	G	A
11	rs77605581	2207744	A	G
11	rs142271337	2207804	A	G
11	rs61871274	2207877	T	C
11	rs566797776	2207881	T	C
11	rs67110785	2207905	C	G
11	rs147767669	2208096	A	G
11	rs141158021	2208172	A	C
11	rs562475972	2208186	A	G
11	rs61871299	2208241	A	C
11	rs150303406	2208288	A	G
11	rs537685401	2208295	T	C
11	rs577736394	2208335	T	C
11	rs68066405	2208369	C	T
11	rs111380538	2208513	A	G
11	rs56377341	2208668	T	C
11	rs200985622	2208823	T	C
11	rs12418303	2209413	A	G
11	rs77568683	2209548	A	G
11	rs78396389	2209620	T	C
11	rs12419444	2209658	T	C
11	rs11602416	2209676	G	A
11	rs11043030	2209698	C	G
11	rs146162762	2209751	G	T
11	rs571446181	2209831	G	A
11	rs532212663	2209840	G	C
11	rs114097304	2209956	T	C
11	rs10840516	2209967	A	G
11	rs59771099	2209969	T	C
11	rs570043465	2209982	A	G
11	rs150828557	2210078	T	C
11	rs532249440	2210223	A	G
11	rs182957147	2210289	T	C
11	rs11043034	2210407	T	C
11	rs55766040	2210430	A	T
11	rs535355124	2210445	G	A
11	rs554689200	2210546	G	T
11	rs568602895	2210596	C	T
11	rs369817596	2210597	G	A
11	rs113945618	2210658	G	A
11	rs558583477	2210875	T	C
11	rs542035753	2210934	A	G
11	rs563359275	2210938	A	G
11	rs67225004	2211162	A	G
11	rs539978783	2211313	C	G
11	rs73407517	2211562	T	C
11	rs7396447	2211677	G	A
11	rs73407522	2211700	T	C
11	rs73407523	2211734	A	G
11	rs116000519	2211855	A	C
11	rs187516299	2211878	G	A
11	rs77060630	2211884	T	C
11	rs192034756	2211929	T	C
11	rs189186723	2212226	A	G
11	rs77694932	2212263	A	G
11	rs67957462	2212448	A	G
11	rs68037604	2212487	T	G
11	rs10840521	2212580	A	C
11	rs76361611	2212584	G	A
11	rs533975729	2212712	T	C
11	rs7110836	2212765	A	C
11	rs562924187	2212804	T	C
11	rs144494269	2212842	T	C
11	rs117520198	2212843	A	G
11	rs7129293	2212858	T	G
11	rs187998805	2212885	T	C
11	rs7111341	2213166	T	C
11	rs7121197	2213258	C	T
11	rs189000740	2213424	T	C
11	rs10840523	2213452	C	T
11	rs11564701	2213492	C	G
11	rs531767731	2213510	T	C
11	rs11564700	2213579	G	C
11	rs11564699	2213585	T	C
11	rs566803513	2213673	A	G
11	rs11564696	2213694	G	C
11	rs376272224	2213764	A	C
11	rs537597490	2213794	A	G
11	rs549083714	2213994	T	C
11	rs60042129	2214016	A	G
11	rs186670890	2214029	A	G
11	rs11564691	2214039	G	T
11	rs543647388	2214226	A	G
11	rs189662025	2214275	T	C
11	rs182744638	2214370	T	C
11	rs7937915	2214388	G	C
11	rs7947138	2214467	C	T
11	rs59151785	2214472	C	T
11	rs7125284	2214640	T	A
11	rs77144158	2214726	T	C
11	rs77759985	2214803	G	C
11	rs7107385	2214804	A	G
11	rs7107390	2214811	C	G
11	rs548268726	2214855	G	A
11	rs61180391	2214966	C	G
11	rs7107784	2215089	G	A
11	rs542677069	2215100	G	C
11	rs77483336	2215226	A	G
11	rs11043047	2215228	G	C
11	rs11043048	2215323	C	T
11	rs11043049	2215330	G	A
11	rs11043050	2215333	C	T
11	rs371519754	2215367	C	T
11	rs374913784	2215368	A	G
11	rs187117986	2215416	G	A
11	rs192694504	2215419	C	T
11	rs553624587	2215493	C	T
11	rs574941849	2215494	A	G
11	rs55684350	2215535	C	T
11	rs554599717	2215536	A	G
11	rs12360967	2215555	T	C
11	rs12360978	2215565	T	G
11	rs56376830	2215584	G	A
11	rs56187494	2215587	C	T
11	rs12365828	2215602	C	A
11	rs12364696	2215604	G	A
11	rs72853939	2215675	A	G
11	rs7945251	2215856	C	T
11	rs7950872	2215857	A	T
11	rs117244492	2216112	A	G
11	rs118137099	2216116	T	A
11	rs11043056	2216163	C	T
11	rs145119915	2216262	G	A
11	rs547022872	2216338	T	C
11	rs10743165	2216431	C	G
11	rs7926947	2216556	T	C
11	rs75854088	2216643	A	G
11	rs546321511	2216775	T	C
11	rs562270334	2216846	T	C
11	rs535643226	2216866	A	G
11	rs117935308	2216942	T	C
11	rs148097816	2216990	A	G
11	rs10770163	2217046	A	G
11	rs147280277	2217091	T	C
11	rs140840975	2217092	A	G
11	rs12419346	2217111	C	G
11	rs10840534	2217134	T	C
11	rs115003681	2217203	A	C
11	rs12419367	2217280	A	G
11	rs573914021	2217284	T	C
11	rs544895000	2217323	G	A
11	rs12224088	2217358	C	G
11	rs11043063	2217400	G	A
11	rs12708355	2217850	C	G
11	rs550570416	2217903	C	G
11	rs111164749	2217909	T	C
11	rs12290675	2217931	A	G
11	rs62636895	2217945	A	G
11	rs555872647	2217997	T	C
11	rs114513775	2218170	C	T
11	rs145086467	2218397	T	C
11	rs151300977	2218430	G	C
11	rs11529508	2218495	C	T
11	rs566647378	2218548	A	G
11	rs7124729	2218817	G	T
11	rs7112534	2218981	A	G
11	rs7112535	2218982	A	C
11	rs140601964	2219039	A	G
11	rs560428336	2219091	A	G
11	rs150492219	2219173	T	C
11	rs187894698	2219342	T	C
11	rs6578995	2219461	C	T
11	rs7479701	2219465	C	T
11	rs531434838	2219749	G	A
11	rs138132983	2219897	A	C
11	rs72853948	2219937	A	G
11	rs3922756	2219962	C	T
11	rs190809227	2220017	G	A
11	rs113828537	2220057	C	T
11	rs6421067	2220063	A	C
11	rs77439810	2220130	G	A
11	rs4075003	2220304	A	G
11	rs149555506	2220310	C	A
11	rs6578997	2220414	T	C
11	rs192929387	2220502	T	C
11	rs7946543	2220558	G	A
11	rs11043069	2220652	T	C
11	rs10840546	2220754	C	A
11	rs3934904	2220940	T	C
11	rs61871302	2221002	T	G
11	rs535950751	2221035	A	G
11	rs547834817	2221075	A	G
11	rs139101862	2221238	T	C
11	rs75130693	2221301	A	G
11	rs184462974	2221643	C	T
11	rs114898326	2221663	T	C
11	rs72853954	2221765	C	T
11	rs546282448	2221880	A	G
11	rs564512392	2221888	A	G
11	rs76275158	2222002	T	C
11	rs72853956	2222271	A	G
11	rs181904077	2222460	A	G
11	rs573228236	2222654	A	G
11	rs555669869	2222675	A	G
11	rs117940747	2222748	A	C
11	rs12270978	2222815	C	G
11	rs183837409	2222836	C	T
11	rs568024238	2222896	G	C
11	rs12292212	2222913	A	G
11	rs139636693	2223088	A	G
11	rs72853960	2223264	T	G
11	rs578155195	2223268	A	C
11	rs7478680	2223360	T	C
11	rs7480469	2223444	T	C
11	rs11043076	2223474	T	C
11	rs550933756	2223493	T	C
11	rs143126891	2223561	A	G
11	rs35840390	2223659	A	C
11	rs529659392	2223714	A	G
11	rs539283636	2223811	G	A
11	rs79041867	2223842	A	C
11	rs10840550	2223850	G	C
11	rs540373801	2223884	A	G
11	rs544204211	2223965	A	G
11	rs191362580	2224034	G	A
11	rs73407554	2224175	G	C
11	rs557244835	2224300	A	G
11	rs536824808	2224403	A	G
11	rs114535493	2224492	A	G
11	rs72853963	2224664	A	G
11	rs550199192	2224709	G	T
11	rs571597708	2224712	G	C
11	rs547807456	2224716	G	C
11	rs566340538	2224721	A	G
11	rs537943358	2224821	G	C
11	rs183090973	2224883	C	G
11	rs187875517	2224884	T	C
11	rs7483577	2224932	G	A
11	rs542471197	2224935	T	G
11	rs7480120	2224958	C	G
11	rs7480143	2225023	T	C
11	rs190670027	2225099	A	G
11	rs117226797	2225185	T	C
11	rs115690226	2225270	A	T
11	rs537633355	2225308	T	C
11	rs11600334	2225364	G	C
11	rs188106772	2225452	A	G
11	rs192865869	2225596	G	T
11	rs10743176	2225626	T	C
11	rs79794187	2225631	T	C
11	rs78900938	2225827	A	G
11	rs12276721	2225974	T	C
11	rs537141789	2226001	T	C
11	rs535827421	2226002	A	G
11	rs144068658	2226026	A	G
11	rs539470765	2226090	A	G
11	rs559878927	2226205	A	G
11	rs7123940	2226225	T	C
11	rs534962526	2226241	T	A
11	rs552556187	2226332	A	G
11	rs71455920	2226789	A	C
11	rs62650858	2226905	C	T
11	rs576871034	2226967	T	C
11	rs62636241	2227193	C	G
11	rs77577841	2227208	T	C
11	rs534889681	2227860	C	G
11	rs117739978	2228098	C	T
11	rs563222105	2228366	A	G
11	rs10840584	2228618	T	C
11	rs7114418	2228709	G	A
11	rs56277041	2228882	C	G
11	rs7114708	2228930	C	G
11	rs7114709	2228935	G	A
11	rs7126629	2228952	C	A
11	rs117662044	2228978	C	G
11	rs7114836	2229012	G	A
11	rs7126857	2229111	C	T
11	rs112999796	2229122	A	C
11	rs114934073	2229152	A	T
11	rs79380531	2229155	A	G
11	rs189785044	2229249	A	G
11	rs564164281	2229280	A	G
11	rs572901439	2229293	A	C
11	rs7127162	2229360	C	T
11	rs7115232	2229361	G	A
11	rs141854090	2229436	T	C
11	rs10743180	2229573	G	T
11	rs146181694	2229611	A	G
11	rs10840588	2229645	T	G
11	rs181170775	2229656	T	A
11	rs10743181	2229759	A	G
11	rs10743182	2229782	C	T
11	rs544219725	2229893	A	G
11	rs544826907	2229972	A	G
11	rs566238065	2230131	G	T
11	rs533915898	2230149	C	G
11	rs4077456	2230152	A	G
11	rs577889437	2230281	A	G
11	rs4077457	2230354	T	C
11	rs150528862	2230355	A	G
11	rs548101339	2230394	T	G
11	rs7481129	2230460	A	C
11	rs555104629	2230511	T	C
11	rs11600260	2230762	A	G
11	rs543512973	2230865	A	T
11	rs11603281	2230887	C	T
11	rs540339634	2230959	T	C
11	rs116915405	2231001	T	C
11	rs150025625	2231149	A	G
11	rs145355485	2231152	T	C
11	rs10840595	2231273	T	C
11	rs530814995	2231289	T	C
11	rs542116390	2231307	T	C
11	rs4076054	2231341	G	A
11	rs115167022	2231349	C	T
11	rs10840596	2231356	C	T
11	rs4073823	2231363	A	G
11	rs114466827	2231427	A	G
11	rs7395734	2231694	C	T
11	rs144968446	2231728	G	C
11	rs6578999	2231774	G	T
11	rs12791049	2231863	C	A
11	rs141576494	2232014	A	G
11	rs6579000	2232042	C	T
11	rs11043129	2232055	T	C
11	rs6579001	2232056	A	G
11	rs148104996	2232101	A	G
11	rs560549025	2232115	T	C
11	rs140996354	2232137	T	C
11	rs542793677	2232205	C	A
11	rs6579002	2232229	A	G
11	rs7123180	2232272	A	G
11	rs6579003	2232310	A	C
11	rs533112986	2232342	A	G
11	rs7123299	2232344	A	G
11	rs7123312	2232359	A	G
11	rs540443931	2232372	T	C
11	rs7123418	2232378	A	C
11	rs186063930	2232447	A	G
11	rs568482526	2232482	A	G
11	rs34989321	2232544	A	G
11	rs12419620	2232553	G	T
11	rs564355817	2232575	T	C
11	rs138721788	2232591	A	G
11	rs11043132	2232624	T	C
11	rs11043133	2232665	G	A
11	rs11043134	2232682	T	C
11	rs11043135	2232696	A	C
11	rs34792987	2232809	G	A
11	rs11603101	2232814	C	T
11	rs7121039	2232911	C	G
11	rs533255901	2232931	T	C
11	rs550832328	2232997	C	A
11	rs7109219	2233041	G	A
11	rs75252417	2233060	A	G
11	rs551364810	2233141	T	C
11	rs368560726	2233182	T	C
11	rs7109474	2233219	G	A
11	rs7121452	2233234	C	T
11	rs60289008	2233262	T	C
11	rs187598720	2233263	A	G
11	rs7127599	2233365	A	G
11	rs368889435	2233368	T	C
11	rs544418065	2233413	A	G
11	rs7109777	2233451	G	A
11	rs66754298	2233485	C	G
11	rs12361938	2233522	A	G
11	rs67186729	2233549	T	C
11	rs7127900	2233574	A	G
11	rs67798996	2233603	A	G
11	rs7112959	2233609	G	A
11	rs7125026	2233617	C	T
11	rs67379609	2233630	C	T
11	rs71455921	2233635	A	C
11	rs560200231	2233644	T	C
11	rs12363029	2233796	T	C
11	rs10840603	2233797	A	G
11	rs188890276	2233916	T	C
11	rs11043140	2233951	T	C
11	rs11043142	2234042	A	G
11	rs11043143	2234093	T	C
11	rs11043147	2234169	G	C
11	rs184517802	2234248	A	G
11	rs116961144	2234283	G	A
11	rs58895137	2234413	G	C
11	rs548014250	2234592	G	C
11	rs10840606	2234690	G	A
11	rs140952434	2234747	T	G
11	rs543151275	2234817	T	C
11	rs113308804	2234818	A	G
11	rs576450179	2234832	C	T
11	rs543863185	2234838	C	T
11	rs532866490	2234878	T	C
11	rs541737400	2234903	A	G
11	rs567264473	2234999	T	C
11	rs553645076	2235034	C	T
11	rs4930050	2235129	G	A
11	rs577308336	2235218	C	T
11	rs530383996	2235341	T	C
11	rs145196832	2235389	A	G
11	rs12803147	2235590	A	T
11	rs74048318	2235806	C	T
11	rs535031303	2235821	A	G
11	rs149164345	2235936	T	C
11	rs10840608	2235973	C	G
11	rs10840609	2235999	G	A
11	rs75875151	2236078	G	C
11	rs11021702	2236088	T	C
11	rs56203719	2236091	T	C
11	rs188988297	2236137	G	C
11	rs143311193	2236163	T	C
11	rs7482506	2236254	G	A
11	rs78934618	2236297	A	G
11	rs140326072	2236396	G	C
11	rs528617933	2236504	C	T
11	rs11021704	2236653	G	A
11	rs11021705	2236689	G	A
11	rs11021706	2236750	C	T
11	rs11021707	2236885	T	C
11	rs145468267	2236890	T	C
11	rs568554019	2237084	T	C
11	rs539793224	2237218	T	C
11	rs4076542	2237219	A	G
11	rs4076541	2237221	A	G
11	rs185972611	2237361	T	C
11	rs10831548	2237393	T	C
11	rs575307490	2237394	A	G
11	rs12276159	2237474	T	C
11	rs11021711	2237475	G	A
11	rs10831549	2237506	T	C
11	rs4930051	2237567	C	G
11	rs4930052	2237589	A	G
11	rs12420721	2237667	C	G
11	rs182732773	2237761	C	T
11	rs147385116	2237850	G	C
11	rs28668064	2238065	T	C
11	rs139584122	2238287	A	C
11	rs10831551	2238288	C	A
11	rs73414031	2238538	G	C
11	rs74048322	2238597	T	C
11	rs147513291	2238635	T	C
11	rs140142765	2238691	T	C
11	rs555979183	2238750	T	C
11	rs7104239	2238805	C	G
11	rs7122407	2238886	G	A
11	rs561219774	2238937	A	G
11	rs60918750	2238974	T	G
11	rs151034305	2239041	T	C
11	rs527335950	2239051	C	G
11	rs73414034	2239421	G	C
11	rs149792703	2239657	C	T
11	rs191136737	2239825	C	T
11	rs4930054	2239964	G	A
11	rs187110524	2240007	A	G
11	rs72853995	2240010	A	G
11	rs4930055	2240160	T	C
11	rs532342973	2240413	G	A
11	rs7480235	2240416	C	T
11	rs10741538	2240497	A	G
11	rs78021915	2240837	G	C
11	rs574996551	2240875	T	C
11	rs149108854	2240898	T	C
11	rs554829538	2240974	A	G
11	rs529971508	2241071	T	G
11	rs11606404	2241215	G	A
11	rs11021732	2241272	C	T
11	rs10765826	2241321	G	A
11	rs182213556	2241390	A	T
11	rs10741539	2241846	A	G
11	rs550839243	2242062	G	A
11	rs143529840	2242086	C	T
11	rs11021743	2242311	C	G
11	rs11604893	2242540	C	T
11	rs78949146	2242548	C	T
11	rs10831570	2242612	A	C
11	rs139379739	2242634	G	C
11	rs553091316	2242769	T	C
11	rs183935031	2243299	C	T
11	rs187880266	2243323	T	A
11	rs561869163	2243408	A	C
11	rs529303297	2243435	C	T
11	rs116559763	2243494	G	A
11	rs539747322	2243810	G	A
11	rs10831574	2243891	G	A
11	rs7483211	2244181	T	G
11	rs7126234	2244318	G	T
11	rs111262826	2244565	T	C
11	rs117322197	2244671	G	T
11	rs58519851	2244832	G	A
11	rs145600990	2245125	T	C
11	rs6578246	2245345	G	A
11	rs553923324	2245554	A	G
11	rs543375410	2245607	C	T
11	rs561583326	2245840	C	A
11	rs113823836	2245846	T	C
11	rs193189176	2245847	T	C
11	rs11021789	2245983	A	T
11	rs12792487	2245991	G	A
11	rs185083059	2246021	A	G
11	rs549748197	2246049	G	A
11	rs79180530	2246053	A	G
11	rs538784462	2246067	G	A
11	rs11021801	2246228	A	T
11	rs10765834	2246648	T	C
11	rs116863228	2246936	G	A
11	rs188109270	2246983	G	T
11	rs145900487	2247135	T	C
11	rs571846742	2247263	T	A
11	rs7109523	2247267	C	A
11	rs80152207	2247279	T	C
11	rs76275146	2247371	C	T
11	rs115199648	2247432	G	T
11	rs7949935	2247686	G	A
11	rs7949938	2247694	G	A
11	rs530872001	2247795	G	A
11	rs552578224	2247817	C	T
11	rs568379118	2248110	C	T
11	rs117895267	2248200	T	C
11	rs550749552	2248293	T	C
11	rs528480318	2248631	G	T
11	rs7394876	2249031	T	G
11	rs4930057	2249238	T	C
11	rs61871359	2249635	C	A
11	rs144266416	2249804	G	C
11	rs4393314	2249854	C	T
11	rs115979242	2249861	T	A
11	rs10831599	2249928	G	A
11	rs570573435	2250097	C	T
11	rs4644645	2250149	C	T
11	rs556988531	2250191	G	C
11	rs144269870	2250256	A	C
11	rs151196992	2250626	A	G
11	rs12365075	2250672	A	C
11	rs4595544	2250713	A	C
11	rs12362086	2250789	A	G
11	rs145319177	2250829	C	A
11	rs6578247	2250850	T	C
11	rs4430511	2250889	C	T
11	rs10734182	2250930	C	T
11	rs183185177	2250933	T	C
11	rs6578248	2251049	T	C
11	rs187390255	2251297	T	C
11	rs145791774	2251574	G	A
11	rs551278865	2251611	T	A
11	rs566402439	2251622	G	A
11	rs192533332	2251662	T	C
11	rs538331744	2251684	C	G
11	rs189225399	2251873	A	G
11	rs184214144	2252018	A	C
11	rs143339608	2252356	A	G
11	rs75048232	2252440	G	A
11	rs72844107	2252493	G	A
11	rs116912668	2253054	T	A
11	rs7949253	2253079	G	A
11	rs571725556	2253097	C	G
11	rs188748666	2253251	A	T
11	rs576509942	2253287	A	C
11	rs12361974	2253319	C	A
11	rs146400921	2253693	C	G
11	rs138489382	2253711	G	A
11	rs142727370	2253993	A	C
11	rs537339625	2254248	T	C
11	rs11824874	2254258	T	G
11	rs72844110	2254333	C	T
11	rs150618129	2254460	T	C
11	rs118082997	2254561	A	G
11	rs183035722	2254570	A	T
11	rs4320954	2254644	G	A
11	rs185929217	2254717	T	C
11	rs191467924	2255017	T	C
11	rs10734184	2255018	T	G
11	rs75029415	2255147	G	T
11	rs11021832	2255246	C	T
11	rs117253123	2255249	T	C
11	rs553112991	2255291	G	T
11	rs74565683	2255518	C	T
11	rs182972625	2255529	C	A
11	rs559583333	2255543	A	G
11	rs12099223	2255563	A	G
11	rs552104121	2255633	C	T
11	rs10765849	2256031	C	A
11	rs12098925	2256063	G	A
11	rs147633953	2256139	C	T
11	rs140625958	2256146	T	C
11	rs11564689	2256240	T	G
11	rs11564688	2256281	G	T
11	rs117761218	2256308	T	C
11	rs11021840	2256371	T	C
11	rs369731504	2256451	T	C
11	rs11602599	2256585	A	G
11	rs545873041	2256682	A	G
11	rs78999175	2256831	G	T
11	rs11602672	2256993	T	G
11	rs568306306	2257249	T	C
11	rs79665589	2257250	A	G
11	rs7396800	2257333	A	G
11	rs11021848	2257373	T	C
11	rs117450970	2257567	C	A
11	rs534278849	2257883	A	G
11	rs186105606	2257920	T	C
11	rs112569824	2258126	G	C
11	rs143237347	2258245	A	G
11	rs150859114	2258380	T	C
11	rs578261117	2258385	G	T
11	rs12282068	2258686	G	A
11	rs12366178	2258786	A	C
11	rs539002900	2258838	T	G
11	rs112224239	2258913	C	T
11	rs536863624	2258935	T	C
11	rs190147351	2258964	T	C
11	rs4506651	2259087	G	A
11	rs527579648	2259120	C	T
11	rs560895154	2259156	C	T
11	rs140607108	2259305	T	C
11	rs539039802	2259318	A	C
11	rs183189508	2259362	C	T
11	rs564680007	2259363	T	C
11	rs55724810	2259499	C	T
11	rs559888675	2259702	A	C
11	rs532642801	2260003	A	G
11	rs547817708	2260070	G	A
11	rs55936910	2260076	T	C
11	rs75367820	2260129	C	T
11	rs145451736	2260200	T	A
11	rs7941969	2260543	C	T
11	rs146621032	2260607	A	G
11	rs11604986	2260640	A	G
11	rs187950963	2260672	A	G
11	rs191644974	2260737	C	T
11	rs11021859	2260854	C	T
11	rs185330355	2261032	T	G
11	rs78623755	2261041	T	G
11	rs78159843	2261042	G	C
11	rs570783043	2261194	A	T
11	rs11021861	2261338	T	C
11	rs541008293	2261442	G	A
11	rs11021869	2261795	T	C
11	rs544139532	2261844	C	T
11	rs140540142	2261942	A	G
11	rs141324633	2261972	A	G
11	rs4130434	2262147	G	A
11	rs11564684	2262325	T	C
11	rs4130433	2262357	T	C
11	rs4335552	2262440	A	G
11	rs6578249	2262545	C	T
11	rs6578250	2262639	A	C
11	rs75063786	2262789	A	C
11	rs11564681	2263025	G	A
11	rs186980770	2263209	G	A
11	rs4930058	2263913	G	A
11	rs12799947	2263914	T	C
11	rs149866931	2263918	G	A
11	rs188892214	2264476	C	A
11	rs528524307	2265244	A	T
11	rs11564680	2265246	G	A
11	rs554378885	2265832	C	A
11	rs143313833	2266121	G	A
11	rs146603253	2266145	C	T
11	rs560367195	2266199	T	A
11	rs75194992	2266449	T	C
11	rs4930059	2266487	A	G
11	rs142416091	2266498	G	A
11	rs184643194	2266900	T	C
11	rs531876530	2266909	A	G
11	rs554717250	2267206	C	T
11	rs188730007	2267227	T	C
11	rs11603973	2267262	C	A
11	rs563590851	2267883	G	A
11	rs10831633	2267936	G	A
11	rs552728207	2267938	T	A
11	rs7112097	2268012	T	C
11	rs559556920	2268248	T	G
11	rs139162313	2268333	T	C
11	rs531104965	2268338	A	G
11	rs564688118	2268433	T	C
11	rs6578251	2268472	C	T
11	rs189626712	2268556	T	G
11	rs181890822	2268661	A	G
11	rs12278109	2268695	T	C
11	rs183828721	2268844	A	G
11	rs72844119	2269112	T	C
11	rs11021918	2269190	A	T
11	rs10741553	2269221	G	A
11	rs10831637	2269447	T	C
11	rs545831475	2269584	A	G
11	rs11021919	2269604	G	A
11	rs12279951	2269671	T	C
11	rs7949152	2269704	C	T
11	rs541966473	2269770	A	G
11	rs72844123	2269787	A	G
11	rs7931848	2270029	A	C
11	rs145937676	2270132	A	G
11	rs6578252	2270241	T	G
11	rs143248461	2270295	T	C
11	rs34433635	2270311	G	C
11	rs17737404	2270342	G	A
11	rs6578253	2270371	G	A
11	rs139102348	2270404	T	C
11	rs145815168	2270526	G	A
11	rs1076173	2270567	G	C
11	rs1858963	2270703	T	C
11	rs60013742	2270902	A	G
11	rs114269322	2271119	T	C
11	rs739544	2271122	C	G
11	rs192903650	2271125	A	G
11	rs183588687	2271166	T	C
11	rs79618168	2271196	A	G
11	rs562776891	2271216	T	C
11	rs77926599	2271304	T	C
11	rs739545	2271323	A	G
11	rs557951782	2271666	G	A
11	rs78497529	2271774	G	A
11	rs58573134	2271975	G	A
11	rs11021937	2272049	T	C
11	rs11021938	2272054	A	G
11	rs7395807	2272105	A	G
11	rs556101663	2272331	G	T
11	rs140498319	2272698	A	G
11	rs55766538	2272717	A	G
11	rs530269094	2272772	C	A
11	rs10741556	2272989	T	C
11	rs6578254	2273322	G	A
11	rs56012103	2273557	G	C
11	rs181926247	2274098	A	T
11	rs11021950	2274212	A	G
11	rs553019191	2274556	C	T
11	rs557674895	2274803	G	A
11	rs59232668	2274836	G	A
11	rs529725982	2275018	T	A
11	rs55751358	2275125	T	C
11	rs191212137	2275283	T	C
11	rs11822454	2275287	A	G
11	rs79234368	2275570	A	C
11	rs11529517	2275621	C	G
11	rs61873062	2275716	T	C
11	rs12575088	2275782	A	G
11	rs539775327	2276411	C	T
11	rs182975640	2276512	T	C
11	rs145577838	2276544	T	C
11	rs188080814	2276612	T	C
11	rs726220	2276694	C	T
11	rs11606777	2277111	T	A
11	rs12284746	2277229	T	C
11	rs374106576	2277245	C	T
11	rs10765878	2277442	G	C
11	rs562867468	2277681	T	G
11	rs533460238	2277683	A	G
11	rs4929968	2277688	T	C
11	rs7395447	2277718	T	C
11	rs549715518	2277720	C	T
11	rs567934133	2277723	A	G
11	rs372305332	2277728	C	T
11	rs11600470	2277893	A	G
11	rs76160678	2277990	A	G
11	rs148953169	2277995	T	C
11	rs58897260	2278110	A	G
11	rs113197807	2278201	T	C
11	rs117276897	2278224	T	C
11	rs11600949	2278326	A	G
11	rs143729363	2278393	A	C
11	rs533569569	2278542	C	G
11	rs375942107	2278731	A	G
11	rs11021967	2278937	T	C
11	rs11021968	2278963	C	T
11	rs567752722	2279013	C	G
11	rs566274535	2279041	A	C
11	rs571546696	2279100	A	C
11	rs113894883	2279118	A	G
11	rs185958163	2279129	A	G
11	rs10831657	2279150	C	G
11	rs370922163	2279208	A	G
11	rs77973128	2279237	T	A
11	rs60835808	2279249	C	A
11	rs11819945	2279309	C	T
11	rs10831658	2279372	A	G
11	rs11821581	2279399	A	G
11	rs562312417	2279464	C	T
11	rs115644177	2279601	T	C
11	rs549800349	2279625	A	G
11	rs7481707	2279710	C	T
11	rs1548426	2279711	A	G
11	rs1476495	2279785	C	G
11	rs576435673	2279792	A	G
11	rs79313301	2279891	T	C
11	rs576783496	2279997	G	C
11	rs11820059	2280098	G	A
11	rs10831659	2280165	A	C
11	rs61873063	2280211	C	T
11	rs537155566	2280433	G	A
11	rs137941904	2280519	A	G
11	rs575030751	2280568	T	A
11	rs571208489	2280574	T	C
11	rs11021973	2280630	A	C
11	rs17248845	2280751	A	G
11	rs534744888	2281079	T	C
11	rs143946902	2281113	T	C
11	rs188505673	2281218	A	G
11	rs2074013	2281231	C	T
11	rs577007550	2281393	A	G
11	rs564919835	2281487	A	G
11	rs7941585	2281501	C	A
11	rs11021978	2281649	A	G
11	rs568384766	2281689	A	G
11	rs7929293	2281779	A	G
11	rs573431986	2281959	A	G
11	rs11021979	2282077	A	G
11	rs117782746	2282206	T	G
11	rs10741560	2282254	T	C
11	rs114925068	2282255	A	G
11	rs568527638	2282273	C	A
11	rs550950272	2282358	T	C
11	rs79265570	2282359	T	C
11	rs11021984	2282360	A	G
11	rs10831662	2282436	T	G
11	rs570670059	2282472	A	G
11	rs117432150	2282570	A	G
11	rs76705795	2282708	G	A
11	rs1548427	2282725	C	T
11	rs11021988	2282733	C	A
11	rs151244520	2282737	T	C
11	rs561541729	2282764	T	C
11	rs11821527	2282870	G	A
11	rs1548428	2282904	A	G
11	rs563737099	2282915	A	G
11	rs4930063	2283007	G	C
11	rs6578255	2283011	G	C
11	rs6578256	2283017	G	T
11	rs11821551	2283027	G	A
11	rs4930064	2283039	T	C
11	rs11021990	2283051	C	G
11	rs6578257	2283089	A	G
11	rs568591610	2283105	T	C
11	rs7952192	2283155	C	T
11	rs184363446	2283232	C	A
11	rs544402606	2283239	A	G
11	rs578139820	2283287	G	A
11	rs144728838	2283289	A	G
11	rs560544638	2283344	C	G
11	rs543322219	2283400	C	A
11	rs17737713	2283459	G	A
11	rs72844136	2283497	G	A
11	rs11021993	2283539	C	T
11	rs6578258	2283602	A	G
11	rs7397025	2283608	C	A
11	rs577867771	2283774	G	C
11	rs79696944	2283950	T	C
11	rs546016786	2284249	C	T
11	rs143616906	2284295	T	C
11	rs11021998	2284316	C	A
11	rs541242214	2284506	A	G
11	rs61873064	2284519	T	C
11	rs75958092	2284586	A	G
11	rs17659078	2284590	A	C
11	rs141610685	2284604	T	C
11	rs11021999	2284609	T	C
11	rs150089631	2284674	T	C
11	rs16928049	2284928	T	C
11	rs138696041	2284973	T	C
11	rs7396048	2285009	C	G
11	rs554511612	2285055	T	C
11	rs547621817	2285073	A	G
11	rs191705499	2285307	A	G
11	rs147295992	2285357	T	A
11	rs564879052	2285390	A	T
11	rs149425467	2285542	T	C
11	rs530919313	2285696	A	G
11	rs553420829	2285728	A	G
11	rs111407719	2285846	A	G
11	rs739541	2285859	C	T
11	rs114522047	2285994	A	G
11	rs739543	2286243	A	G
11	rs72844139	2286348	T	C
11	rs143740816	2286448	T	C
11	rs7936109	2286454	C	T
11	rs541738762	2286558	T	A
11	rs7949976	2286651	T	C
11	rs186480383	2286776	T	C
11	rs562135935	2286817	T	C
11	rs529268792	2286818	A	G
11	rs551328804	2286868	G	A
11	rs72844141	2286960	T	C
11	rs568177801	2287201	A	G
11	rs564309948	2287208	G	C
11	rs536628442	2287299	A	C
11	rs10765887	2287356	A	G
11	rs570807273	2287365	G	A
11	rs551738454	2287380	A	G
11	rs72844143	2287484	A	G
11	rs138689367	2287512	A	G
11	rs539745159	2287522	T	C
11	rs141215484	2287545	T	C
11	rs193187255	2287589	A	G
11	rs4930065	2287692	G	A
11	rs146965211	2287902	T	C
11	rs11022010	2287957	A	G
11	rs534030807	2288051	T	C
11	rs138037341	2288159	T	G
11	rs535722143	2288181	T	C
11	rs572659808	2288198	T	C
11	rs12417933	2288303	G	A
11	rs10831668	2288412	T	C
11	rs150880624	2288486	T	C
11	rs117021356	2288581	A	G
11	rs715178	2288602	T	C
11	rs553883540	2288683	T	C
11	rs572379851	2288742	C	G
11	rs548402027	2288749	G	C
11	rs543605607	2288791	G	C
11	rs2285567	2288803	C	G
11	rs715179	2288900	C	A
11	rs114162603	2289128	G	A
11	rs188180422	2289129	A	G
11	rs58762251	2289199	G	A
11	rs181330760	2289354	A	G
11	rs112720460	2289398	A	C
11	rs12283789	2289424	A	G
11	rs560828112	2289486	T	C
11	rs186712444	2289645	T	C
11	rs577398375	2289834	A	G
11	rs73404425	2289998	T	C
11	rs117029992	2290070	T	C
11	rs2072072	2290196	G	C
11	rs543390470	2290231	C	G
11	rs182194248	2290387	G	C
11	rs61873084	2290439	C	G
11	rs186700173	2290532	A	G
11	rs534967319	2290581	T	G
11	rs576138042	2290810	C	T
11	rs117719092	2290821	G	A
11	rs559140499	2290881	A	G
11	rs116549635	2291050	A	G
11	rs376558492	2291195	C	T
11	rs576732965	2291646	G	C
11	rs7126721	2291715	T	G
11	rs552363379	2291959	A	G
11	rs968528	2291982	A	T
11	rs55930300	2292080	A	G
11	rs73404428	2292218	A	G
11	rs111826047	2292242	T	C
11	rs7949715	2292384	A	C
11	rs540623346	2292443	A	G
11	rs7949873	2292520	T	C
11	rs61873085	2292550	A	C
11	rs554256370	2292689	G	C
11	rs7924540	2292733	G	C
11	rs552558317	2292827	G	C
11	rs11022026	2292969	A	C
11	rs573386749	2293035	G	A
11	rs11022062	2297526	A	G
11	rs4930067	2297586	A	C
11	rs117600498	2297593	T	C
11	rs4930068	2297615	A	C
11	rs556900382	2297640	T	C
11	rs191436391	2297761	T	C
11	rs4930069	2297856	G	A
11	rs4930070	2297876	T	C
11	rs533335293	2298018	T	G
11	rs551882015	2298072	T	G
11	rs150123433	2298109	A	G
11	rs11605023	2298127	A	T
11	rs116953923	2298186	A	G
11	rs4929971	2298259	A	G
11	rs7123832	2298304	T	C
11	rs6578259	2298375	A	T
11	rs187577872	2298550	A	G
11	rs528857104	2298636	G	A
11	rs190776855	2298688	T	C
11	rs182965019	2298805	C	T
11	rs1011476	2299035	T	G
11	rs553959940	2299112	C	T
11	rs2106603	2299577	C	T
11	rs563313455	2299586	T	C
11	rs184502450	2299614	T	C
11	rs183849391	2299666	G	C
11	rs145632384	2299679	T	C
11	rs59142021	2299978	A	G
11	rs536497077	2299988	G	A
11	rs10831683	2299990	C	A
11	rs10741561	2300181	G	A
11	rs549907187	2300520	G	A
11	rs74772645	2300554	T	A
11	rs114065537	2300624	T	C
11	rs4930071	2300682	T	C
11	rs4929972	2300717	A	G
11	rs4929973	2300747	A	G
11	rs4929974	2300801	C	T
11	rs553825755	2300813	G	A
11	rs139764461	2300836	G	T
11	rs7478847	2301198	C	T
11	rs1114923	2301252	G	A
11	rs1114926	2301275	A	G
11	rs1114924	2301362	T	C
11	rs181928610	2301394	C	G
11	rs144885430	2301570	T	A
11	rs148619443	2301727	T	C
11	rs545747908	2301802	A	G
11	rs142068553	2301904	G	A
11	rs547397142	2302225	A	C
11	rs76369365	2302462	A	G
11	rs4930072	2302584	A	T
11	rs553094069	2302637	G	A
11	rs4930073	2302734	A	G
11	rs145106947	2302747	A	T
11	rs187390698	2303200	C	A
11	rs528753342	2303214	G	A
11	rs192295483	2303291	G	A
11	rs10831695	2303296	A	G
11	rs536649871	2303407	C	A
11	rs10765896	2303480	T	C
11	rs10765897	2303558	G	A
11	rs10831697	2303867	A	G
11	rs10831698	2303881	T	A
11	rs10765899	2304088	A	G
11	rs187920980	2304099	C	G
11	rs192448600	2304100	T	A
11	rs10765900	2304194	A	C
11	rs10765901	2304204	A	G
11	rs10765902	2304279	G	T
11	rs10831699	2304393	A	G
11	rs10831700	2304422	T	C
11	rs10765903	2304502	C	T
11	rs183549632	2304508	G	A
11	rs10831703	2304554	C	T
11	rs2412119	2304800	T	G
11	rs2412118	2304979	T	C
11	rs2412117	2305012	C	A
11	rs2412116	2305083	T	C
11	rs2412115	2305141	A	G
11	rs149129870	2305177	C	T
11	rs2412114	2305186	A	T
11	rs191641236	2305249	G	T
11	rs566796729	2305253	C	T
11	rs143243850	2305377	T	C
11	rs4930074	2305638	T	C
11	rs4930075	2305748	G	C
11	rs7104332	2305799	A	C
11	rs113856856	2305808	G	A
11	rs4930076	2305813	T	C
11	rs182449993	2305879	A	C
11	rs143158038	2305902	G	A
11	rs190553612	2305947	G	A
11	rs10831706	2306026	G	A
11	rs138145076	2306032	G	T
11	rs181074039	2306074	A	G
11	rs533225741	2306091	A	C
11	rs7104786	2306168	T	C
11	rs2521259	2306339	T	C
11	rs533913158	2306396	C	T
11	rs59305971	2306409	T	A
11	rs12283027	2306634	T	C
11	rs10765907	2306683	T	C
11	rs144467309	2306820	A	T
11	rs2651826	2306828	C	T
11	rs2651827	2306833	C	T
11	rs2521260	2306848	T	C
11	rs182335524	2306927	T	C
11	rs144061267	2306976	G	A
11	rs2521261	2307073	A	T
11	rs559510394	2307138	A	G
11	rs528143378	2307153	A	G
11	rs538247560	2307169	A	G
11	rs553690219	2307199	C	G
11	rs61652157	2307238	G	A
11	rs6578260	2307422	G	T
11	rs60257820	2307511	T	C
11	rs113172702	2307555	A	G
11	rs2521262	2307612	T	C
11	rs55719860	2307650	A	G
11	rs541482781	2307654	T	C
11	rs2651828	2307694	T	C
11	rs542591999	2307737	C	T
11	rs141633618	2307775	A	G
11	rs535832837	2307874	T	C
11	rs535550292	2308024	C	A
11	rs79812689	2308077	A	G
11	rs2651829	2308304	C	A
11	rs574926772	2308322	G	A
11	rs143584172	2308406	T	C
11	rs144040467	2308450	T	C
11	rs148272031	2308580	A	G
11	rs141383388	2308583	A	G
11	rs552851975	2308592	A	G
11	rs190556348	2308614	T	C
11	rs192393988	2308625	T	C
11	rs573414533	2308668	C	G
11	rs2521263	2308762	A	G
11	rs66823987	2308829	A	G
11	rs143999752	2309087	T	C
11	rs2074015	2309530	T	C
11	rs1029406	2309580	T	C
11	rs1029407	2309582	G	A
11	rs2074018	2309634	A	T
11	rs546893136	2309774	A	C
11	rs1029408	2309855	T	C
11	rs1029409	2309898	G	A
11	rs1029410	2309905	A	G
11	rs1029411	2309915	G	A
11	rs550338260	2310012	A	G
11	rs72636997	2310033	G	A
11	rs540572299	2310232	T	C
11	rs561970051	2310247	T	C
11	rs756917	2310251	T	C
11	rs563707703	2310426	A	G
11	rs2245800	2310429	A	G
11	rs2245799	2310431	G	C
11	rs183071268	2310485	A	G
11	rs141516608	2310491	G	A
11	rs113768332	2310505	C	G
11	rs185140439	2310514	G	A
11	rs61873111	2310534	C	T
11	rs531812548	2310551	C	G
11	rs111982405	2310555	T	C
11	rs571684618	2310561	A	G
11	rs573656194	2310574	T	C
11	rs756919	2310605	G	T
11	rs577828568	2310657	C	G
11	rs117595442	2310683	A	G
11	rs531586216	2310810	A	G
11	rs117399656	2310862	T	C
11	rs756920	2310870	G	C
11	rs188168593	2310906	A	G
11	rs115466255	2310946	C	A
11	rs537851329	2310975	G	A
11	rs115868986	2311108	A	G
11	rs7944004	2311152	T	G
11	rs149317488	2311275	A	G
11	rs543472401	2311278	T	C
11	rs562166940	2311301	A	C
11	rs74050853	2311532	T	C
11	rs184765151	2311804	A	G
11	rs139865421	2311992	A	G
11	rs77276451	2312029	T	C
11	rs116773084	2312118	T	C
11	rs2651830	2312237	G	A
11	rs552047955	2312262	G	A
11	rs28429637	2312344	T	G
11	rs567565953	2312354	A	T
11	rs535334838	2312372	G	A
11	rs181120410	2312414	A	G
11	rs548075226	2312421	A	C
11	rs28531904	2312470	A	G
11	rs570948311	2312478	A	C
11	rs188806369	2312510	T	G
11	rs373366642	2312519	A	C
11	rs55998849	2312906	A	C
11	rs546397829	2312948	A	C
11	rs2651832	2312975	A	G
11	rs576902620	2313082	C	T
11	rs374125234	2313407	A	G
11	rs529632318	2313416	C	T
11	rs11608195	2313491	T	C
11	rs11603894	2313701	A	G
11	rs149947174	2313790	T	C
11	rs190884412	2313791	T	C
11	rs539725558	2313803	T	A
11	rs113521667	2313830	T	C
11	rs55973836	2313918	T	C
11	rs12419662	2314094	T	G
11	rs2651834	2314262	A	T
11	rs571013860	2314395	T	C
11	rs55640925	2314585	A	C
11	rs7119341	2314686	A	G
11	rs183170136	2314892	G	C
11	rs117523538	2314984	A	G
11	rs541546455	2315030	T	C
11	rs556946391	2315046	A	G
11	rs111686428	2315071	A	G
11	rs7941928	2315404	A	G
11	rs561908556	2315512	G	A
11	rs2521265	2315580	C	G
11	rs118093128	2315709	G	A
11	rs563350429	2315831	A	G
11	rs61873113	2315975	A	G
11	rs1604344	2316103	T	C
11	rs527485858	2316269	C	G
11	rs561428218	2316306	T	C
11	rs539585884	2316438	T	C
11	rs117569604	2316494	A	G
11	rs533772208	2316593	G	C
11	rs555371868	2316607	G	C
11	rs2651836	2316720	C	T
11	rs149265662	2316734	A	G
11	rs77908759	2316949	G	A
11	rs192748420	2317222	T	C
11	rs567231656	2317256	A	G
11	rs369356452	2317461	G	A
11	rs80058569	2317496	G	C
11	rs537548336	2317645	T	C
11	rs531347006	2317796	A	C
11	rs2651837	2317914	A	G
11	rs12800998	2317951	T	C
11	rs141495731	2317986	T	G
11	rs72844191	2318286	A	G
11	rs61873114	2318393	T	C
11	rs77164763	2318463	T	G
11	rs181712714	2318623	T	C
11	rs74048205	2318624	A	G
11	rs113503347	2318653	C	T
11	rs569800492	2318809	A	T
11	rs2074019	2318867	G	A
11	rs2074020	2318868	A	G
11	rs61873115	2318964	C	G
11	rs546939706	2318968	G	C
11	rs4929975	2319303	G	C
11	rs2244891	2319355	C	T
11	rs144096070	2319374	T	C
11	rs4930077	2319488	C	T
11	rs4929976	2319505	C	G
11	rs2651838	2319531	A	T
11	rs564639078	2319542	A	G
11	rs74911255	2319621	C	A
11	rs77007065	2319730	A	G
11	rs141099350	2319736	C	G
11	rs185802218	2319767	A	C
11	rs547053013	2319777	T	C
11	rs57739880	2319797	T	C
11	rs2521267	2319933	T	C
11	rs540702695	2319998	T	C
11	rs16928078	2320013	T	C
11	rs74048208	2320210	C	G
11	rs74048209	2320224	C	A
11	rs148279313	2320266	T	C
11	rs61871560	2320349	G	A
11	rs16928079	2320558	T	C
11	rs574433780	2320587	T	C
11	rs546102923	2320718	A	G
11	rs564311149	2320721	A	G
11	rs1501466	2320884	G	A
11	rs16928081	2320966	T	C
11	rs77106869	2320968	A	G
11	rs115451105	2321025	T	C
11	rs12279902	2321050	G	A
11	rs12273086	2321057	T	C
11	rs12281287	2321059	C	T
11	rs12274400	2321067	T	C
11	rs544685054	2321075	T	C
11	rs147517440	2321086	A	G
11	rs2521268	2321093	T	C
11	rs2521269	2321095	C	A
11	rs76395194	2321250	A	G
11	rs111447604	2321279	T	C
11	rs147505622	2321283	T	C
11	rs12224967	2321284	A	G
11	rs555314934	2321419	G	T
11	rs556248550	2321526	G	A
11	rs577681698	2321543	G	C
11	rs545022736	2321545	A	G
11	rs2651823	2321650	A	G
11	rs79719714	2321693	A	T
11	rs531933205	2321707	C	T
11	rs74048215	2321829	T	C
11	rs2285568	2321899	T	C
11	rs538060871	2321991	G	A
11	rs2077078	2322136	T	C
11	rs756921	2322415	G	T
11	rs756922	2322561	A	G
11	rs116932592	2322614	T	C
11	rs756923	2322662	T	C
11	rs184341430	2322803	A	G
11	rs11022157	2322829	A	C
11	rs187168433	2322935	T	C
11	rs16928084	2322954	G	A
11	rs12276847	2323022	T	C
11	rs756924	2323029	T	C
11	rs188839109	2323089	T	C
11	rs734095	2323198	G	C
11	rs734094	2323220	A	G
11	rs148861275	2323396	A	G
11	rs2074021	2323528	T	C
11	rs2234288	2323557	T	C
11	rs537459861	2323584	A	G
11	rs2234290	2323619	T	G
11	rs2234291	2323628	C	T
11	rs190287607	2323763	A	G
11	rs552637683	2323930	A	G
11	rs2074022	2324041	A	G
11	rs536122240	2324263	T	C
11	rs55648810	2324347	C	T
11	rs10831733	2324440	T	C
11	rs1501467	2324692	T	C
11	rs186177080	2324741	A	G
11	rs145597003	2324799	G	A
11	rs2651824	2324852	A	C
11	rs552901039	2325071	A	C
11	rs2521270	2325108	T	G
11	rs551594884	2325150	T	A
11	rs117600357	2325192	A	G
11	rs2234295	2325239	T	C
11	rs569200628	2325249	T	C
11	rs555848083	2325374	G	T
11	rs200631781	2325378	A	G
11	rs545681469	2325405	A	G
11	rs61744929	2325427	C	T
11	rs2074023	2325581	T	C
11	rs145841753	2325708	T	C
11	rs138739227	2325729	A	C
11	rs2651825	2325746	A	G
11	rs2521271	2325868	T	A
11	rs569408726	2325877	C	G
11	rs12807061	2325901	C	T
11	rs58833930	2325997	T	C
11	rs10831737	2326129	T	C
11	rs72844198	2326364	T	C
11	rs78163428	2326405	T	C
11	rs114420843	2326422	A	G
11	rs2077112	2326451	T	G
11	rs5789250	2326612	C	A
11	rs11823682	2326614	G	A
11	rs2077113	2326657	T	C
11	rs2077114	2326714	A	G
11	rs538738809	2326847	A	G
11	rs937614	2326920	G	C
11	rs555318680	2327007	A	G
11	rs2521272	2327151	T	C
11	rs2651819	2327188	G	A
11	rs4930078	2327190	T	C
11	rs144670371	2327454	G	T
11	rs61871577	2327511	T	C
11	rs2188659	2327587	C	T
11	rs4930079	2327601	G	C
11	rs553508995	2328085	T	G
11	rs117167395	2328105	A	G
11	rs111883975	2328156	A	T
11	rs56146926	2328188	A	G
11	rs542970891	2328282	A	G
11	rs2237859	2328364	A	C
11	rs577047254	2328365	A	G
11	rs559492023	2328445	T	C
11	rs2237860	2328693	C	T
11	rs2237861	2328707	A	G
11	rs577106267	2328714	A	G
11	rs193185324	2328759	A	G
11	rs2237862	2328795	A	G
11	rs552322484	2328900	A	G
11	rs756925	2328948	C	T
11	rs375363656	2328983	A	G
11	rs140083459	2329007	A	G
11	rs558318540	2329042	A	G
11	rs756926	2329078	T	G
11	rs756927	2329119	C	T
11	rs7935483	2329423	A	C
11	rs570420861	2329607	A	G
11	rs12798799	2329739	G	A
11	rs12796957	2329880	G	C
11	rs201940706	2329941	C	G
11	rs11554947	2329995	C	T
11	rs546656695	2330072	C	A
11	rs2234297	2330077	C	G
11	rs569022041	2330157	T	C
11	rs143328874	2330246	C	T
11	rs2521273	2330400	G	A
11	rs2521274	2330479	G	A
11	rs7108898	2330518	A	G
11	rs2521275	2330563	C	T
11	rs7112919	2330596	T	C
11	rs151205868	2330634	A	C
11	rs78942521	2330801	A	G
11	rs537879192	2330828	A	G
11	rs149964124	2330865	A	G
11	rs183135508	2330896	A	G
11	rs2651821	2330930	C	T
11	rs2521276	2330977	T	C
11	rs2521277	2331050	C	A
11	rs2251711	2331053	A	G
11	rs2521278	2331096	G	A
11	rs2521279	2331214	A	C
11	rs2521280	2331307	G	C
11	rs2521281	2331444	G	T
11	rs1548432	2331547	G	A
11	rs571677178	2331551	A	G
11	rs75794341	2331597	A	G
11	rs566409648	2331610	C	G
11	rs576721170	2331663	A	G
11	rs559710056	2331801	A	G
11	rs141277142	2331960	C	A
11	rs808963	2332037	G	A
11	rs543286401	2332279	C	G
11	rs547921876	2332343	T	G
11	rs143337579	2332387	A	G
11	rs552543697	2332550	T	C
11	rs148360025	2332666	T	G
11	rs80120162	2332694	G	A
11	rs73406785	2332726	A	G
11	rs567786674	2332923	A	G
11	rs546765888	2332932	C	G
11	rs558853269	2332957	A	G
11	rs575036405	2333120	T	C
11	rs800139	2333124	G	A
11	rs568312274	2333273	A	C
11	rs141564521	2333303	A	G
11	rs543405119	2333350	T	C
11	rs150475466	2333491	A	C
11	rs535263684	2333509	A	C
11	rs800140	2333675	A	G
11	rs2283146	2333860	A	G
11	rs552198963	2333878	A	G
11	rs369422219	2333956	A	G
11	rs4930080	2334039	C	T
11	rs140071500	2334130	T	C
11	rs557845408	2334318	T	C
11	rs149385734	2334407	T	C
11	rs117409374	2334550	A	G
11	rs148447310	2334667	C	T
11	rs739546	2334740	G	A
11	rs566071753	2334804	A	G
11	rs2234299	2334828	A	C
11	rs2234304	2335015	T	C
11	rs117035209	2335188	A	G
11	rs115570256	2335195	C	A
11	rs188191911	2335204	T	C
11	rs112362742	2335279	A	G
11	rs537573552	2335307	C	T
11	rs79297492	2335436	T	C
11	rs739547	2335444	C	G
11	rs144196833	2335489	C	T
11	rs202094488	2335678	C	G
11	rs148601311	2335748	T	C
11	rs142056890	2335749	A	G
11	rs199572386	2335807	T	G
11	rs191604436	2335809	A	G
11	rs76241111	2336042	C	G
11	rs542494957	2336054	T	G
11	rs183746146	2336164	T	C
11	rs144958700	2336217	A	G
11	rs185364053	2336618	C	T
11	rs189843546	2336680	C	G
11	rs543223090	2336766	A	G
11	rs11022252	2337012	G	C
11	rs553401421	2337192	A	G
11	rs12576824	2337218	A	G
11	rs143770032	2337221	T	C
11	rs576234261	2337234	A	G
11	rs75574677	2337272	A	G
11	rs564046739	2337401	T	C
11	rs2234307	2337650	T	C
11	rs2234308	2337693	A	G
11	rs143112175	2337858	A	G
11	rs546094597	2337958	A	C
11	rs528680633	2337980	A	G
11	rs559432481	2338025	T	C
11	rs2234310	2338038	A	G
11	rs190890932	2338109	A	T
11	rs138827148	2338156	G	T
11	rs11022258	2338240	A	T
11	rs11022259	2338256	A	G
11	rs115872225	2338381	G	A
11	rs115263015	2338397	A	G
11	rs2234314	2338469	T	A
11	rs200106123	2338710	A	G
11	rs150841343	2338797	A	G
11	rs375339833	2338806	T	C
11	rs2234315	2339041	C	G
11	rs199740795	2339138	A	G
11	rs188723879	2339416	C	T
11	rs147204727	2339488	T	A
11	rs190772961	2339513	A	G
11	rs79188432	2339635	C	T
11	rs2521282	2339737	A	G
11	rs4930081	2339822	T	C
11	rs539211096	2339884	A	G
11	rs557918301	2339914	C	G
11	rs532987853	2340120	G	T
11	rs560421776	2340206	A	C
11	rs571950937	2340344	C	A
11	rs554399585	2340476	A	G
11	rs9667790	2340478	G	A
11	rs9783374	2340619	T	C
11	rs9783395	2340733	G	A
11	rs10741572	2340796	A	G
11	rs74048265	2340973	C	T
11	rs10734191	2341002	C	T
11	rs2106604	2341157	G	C
11	rs61871602	2341320	T	C
11	rs560294203	2341398	A	G
11	rs541472051	2341453	C	G
11	rs561469126	2341516	T	C
11	rs2521283	2341572	A	G
11	rs141402635	2341605	C	T
11	rs2521284	2341677	A	G
11	rs2651843	2341732	T	C
11	rs2521285	2341836	A	G
11	rs112582521	2341839	T	C
11	rs113883473	2341848	G	A
11	rs2651844	2341861	C	T
11	rs59031101	2341891	A	G
11	rs112617336	2341900	T	C
11	rs2521286	2341971	G	A
11	rs113499987	2342158	T	C
11	rs577255958	2342204	A	G
11	rs2521287	2342356	A	T
11	rs531035133	2342392	C	A
11	rs189746761	2342506	A	G
11	rs370966875	2342547	T	C
11	rs147188955	2342562	T	C
11	rs76248223	2342712	G	C
11	rs2521288	2342763	T	G
11	rs184307952	2342774	G	A
11	rs113947630	2342884	A	G
11	rs533558765	2342887	A	G
11	rs181735202	2342924	C	T
11	rs2521289	2343016	C	T
11	rs142816967	2343030	A	G
11	rs139205987	2343128	G	A
11	rs535496065	2343387	C	T
11	rs11600971	2343441	G	T
11	rs12797765	2343506	G	A
11	rs12799224	2343516	C	T
11	rs111379823	2343574	G	A
11	rs186480753	2343578	T	C
11	rs11529115	2343628	C	T
11	rs11529116	2343769	C	A
11	rs550622286	2343775	G	T
11	rs11529117	2343777	A	G
11	rs11529118	2343866	T	C
11	rs541962338	2343986	T	G
11	rs2651779	2344270	G	A
11	rs558167103	2344307	C	T
11	rs117677804	2344432	T	A
11	rs56180445	2344443	A	G
11	rs2521291	2344876	T	C
11	rs11517725	2344894	C	T
11	rs542734344	2344959	G	A
11	rs533464141	2345133	T	C
11	rs2651780	2345261	G	A
11	rs11022289	2345417	T	G
11	rs11820624	2345432	G	T
11	rs555276316	2345541	A	G
11	rs11022291	2345621	T	C
11	rs183696614	2345626	T	C
11	rs115250889	2345632	T	G
11	rs2651781	2345677	G	A
11	rs59262718	2345821	T	A
11	rs2651783	2345890	C	T
11	rs2521292	2345948	C	T
11	rs117928155	2346230	C	T
11	rs79794499	2346432	A	G
11	rs543252332	2346768	C	A
11	rs538870752	2346959	C	T
11	rs187174203	2347260	T	G
11	rs2651784	2347549	C	T
11	rs188836984	2347974	C	T
11	rs143794942	2348031	T	C
11	rs10765944	2348194	A	G
11	rs547363097	2348489	T	C
11	rs2651804	2348619	T	C
11	rs115312158	2348765	T	C
11	rs185692816	2348766	T	C
11	rs2521294	2348778	G	A
11	rs576872201	2348837	A	G
11	rs2521295	2348860	T	A
11	rs2521296	2348907	T	A
11	rs568136570	2349047	A	G
11	rs558333952	2349166	G	C
11	rs533805778	2349393	T	C
11	rs2651803	2349462	G	A
11	rs188684923	2349547	T	C
11	rs75098480	2349673	T	C
11	rs2521297	2349756	G	A
11	rs564201875	2349786	G	A
11	rs2521298	2349795	G	A
11	rs117858320	2349893	A	G
11	rs181157441	2350115	A	C
11	rs7939031	2350209	C	T
11	rs529200123	2350261	A	G
11	rs575222624	2350265	T	C
11	rs2651802	2350322	A	G
11	rs117540418	2350466	T	C
11	rs186147399	2350648	T	C
11	rs16928120	2350742	G	C
11	rs573531006	2351061	G	A
11	rs191778666	2351083	A	G
11	rs74050333	2351179	A	G
11	rs143165700	2351223	T	C
11	rs148274678	2351232	A	G
11	rs117224129	2351307	A	G
11	rs2106605	2351353	T	C
11	rs577730093	2351438	G	A
11	rs182417511	2351452	A	G
11	rs146196476	2351455	T	C
11	rs572506619	2351456	A	G
11	rs192960255	2351668	T	C
11	rs368782616	2351829	T	C
11	rs572212333	2352017	T	G
11	rs193206731	2352143	A	G
11	rs962902	2352225	T	C
11	rs11022330	2352237	A	G
11	rs559863850	2352249	G	A
11	rs56900433	2352326	G	T
11	rs962903	2352341	A	G
11	rs60955897	2352356	G	T
11	rs142491829	2352360	A	G
11	rs74050350	2352384	T	C
11	rs55947401	2352407	G	T
11	rs4930084	2352526	A	G
11	rs180797863	2352740	A	T
11	rs185802559	2352741	T	C
11	rs2651800	2352748	T	C
11	rs72845739	2352810	A	G
11	rs11828243	2352844	T	C
11	rs553227608	2352998	A	T
11	rs201171801	2353034	T	C
11	rs576090633	2353035	A	G
11	rs564912816	2353044	C	G
11	rs559670257	2353139	T	C
11	rs7126660	2353140	A	G
11	rs185145860	2353167	T	C
11	rs7110269	2353193	A	G
11	rs182564433	2353559	C	T
11	rs370980307	2353743	G	A
11	rs546590795	2353745	T	C
11	rs568071520	2353746	G	A
11	rs536161316	2353785	T	C
11	rs557343994	2353786	G	A
11	rs79616871	2353815	A	G
11	rs112932008	2353830	T	C
11	rs370974580	2353884	C	T
11	rs28677937	2353898	G	T
11	rs189852986	2353931	G	A
11	rs79065053	2354053	G	A
11	rs565097298	2354124	T	C
11	rs530772938	2354140	T	C
11	rs75449946	2354181	A	G
11	rs28454099	2354215	G	A
11	rs377756542	2354283	T	C
11	rs546654144	2354297	A	G
11	rs558388666	2354537	C	A
11	rs567031996	2354538	C	T
11	rs369617453	2354579	C	T
11	rs2651797	2354598	A	G
11	rs545651782	2354911	A	T
11	rs563953546	2355163	G	A
11	rs562026323	2355817	A	G
11	rs187877160	2355818	T	C
11	rs552327083	2356167	A	G
11	rs10831813	2356188	A	T
11	rs560755963	2356601	A	G
11	rs2651795	2356603	T	C
11	rs549312796	2356619	A	G
11	rs113441481	2356701	T	C
11	rs142376412	2356767	C	G
11	rs2651794	2356769	T	C
11	rs114084845	2356805	A	G
11	rs371873015	2356949	A	G
11	rs2173888	2357108	C	G
11	rs556425956	2357127	T	C
11	rs2173887	2357128	T	G
11	rs74050358	2357194	C	A
11	rs74050359	2357227	G	A
11	rs561610809	2357311	A	G
11	rs74050360	2357368	T	C
11	rs74050361	2357465	A	G
11	rs2106606	2357563	T	C
11	rs2651793	2357771	G	A
11	rs537170405	2357791	T	C
11	rs527339755	2357870	A	C
11	rs72845741	2357894	C	T
11	rs2651792	2358027	A	G
11	rs536302667	2358051	G	C
11	rs56742943	2358080	G	C
11	rs147452126	2358092	A	G
11	rs139833038	2358152	C	T
11	rs58590102	2358155	G	A
11	rs183127541	2358179	T	G
11	rs187913252	2358186	T	G
11	rs554486104	2358227	T	G
11	rs78848863	2358405	G	C
11	rs2651791	2358554	A	G
11	rs537034437	2358582	G	A
11	rs2937373	2358621	C	G
11	rs11511843	2359064	G	A
11	rs2521300	2359132	C	A
11	rs2651790	2359158	G	T
11	rs118027258	2359163	A	G
11	rs553367381	2359279	T	C
11	rs570301836	2359403	A	G
11	rs535661370	2359413	C	T
11	rs183022553	2359802	G	A
11	rs552384358	2359916	C	A
11	rs2157980	2360072	G	T
11	rs61031373	2360146	A	G
11	rs145529377	2360185	A	G
11	rs7926848	2360401	G	A
11	rs111379907	2360950	A	G
11	rs552980466	2360990	A	G
11	rs563886822	2361052	C	G
11	rs147295758	2361059	T	C
11	rs800115	2361095	A	G
11	rs566992722	2361232	C	T
11	rs186011398	2361245	G	T
11	rs60594783	2361422	T	G
11	rs800116	2361624	G	A
11	rs75956732	2361947	C	A
11	rs191160942	2362153	C	G
11	rs186743895	2362327	C	T
11	rs77917797	2362576	T	C
11	rs800117	2362790	T	C
11	rs59598292	2362865	G	A
11	rs800118	2362960	C	T
11	rs800119	2363082	G	A
11	rs144102247	2363171	T	C
11	rs10160580	2363308	G	A
11	rs800120	2363350	T	C
11	rs558671844	2363404	G	A
11	rs111655093	2363474	T	G
11	rs800121	2363625	A	C
11	rs800122	2363658	G	A
11	rs146950574	2363811	G	A
11	rs553697615	2363817	C	T
11	rs572261001	2363851	A	T
11	rs60298685	2363884	C	A
11	rs572740770	2363909	C	G
11	rs192773292	2363919	A	G
11	rs800123	2364234	G	A
11	rs534813158	2364368	G	T
11	rs800124	2364384	C	T
11	rs74048423	2364475	G	T
11	rs117747642	2364537	C	A
11	rs143161828	2364543	C	T
11	rs800125	2364549	C	A
11	rs76230762	2364558	G	A
11	rs147099939	2364699	T	C
11	rs113951596	2364801	A	G
11	rs78844589	2365138	T	C
11	rs574212153	2365219	A	G
11	rs541983812	2365237	T	C
11	rs800126	2365581	C	T
11	rs75395881	2365582	A	G
11	rs568428500	2365725	G	A
11	rs1501469	2365807	C	G
11	rs1501470	2365888	A	C
11	rs181044065	2366048	T	C
11	rs117737404	2366093	A	G
11	rs78205490	2366108	C	T
11	rs800127	2366241	T	C
11	rs61871633	2366260	T	C
11	rs567711278	2366329	G	T
11	rs188680556	2366337	T	C
11	rs556619094	2366345	T	C
11	rs573412542	2366674	T	G
11	rs146320676	2366759	C	T
11	rs564307846	2367024	T	G
11	rs7479592	2367053	A	T
11	rs186167827	2367162	C	G
11	rs800143	2367222	C	G
11	rs10831846	2367377	T	C
11	rs144096156	2367421	A	C
11	rs111708473	2367621	G	A
11	rs559435325	2367695	C	T
11	rs145650551	2367753	T	C
11	rs148815483	2367826	T	C
11	rs77009498	2367970	A	G
11	rs800144	2368156	C	A
11	rs572457244	2368296	T	C
11	rs800145	2368299	C	T
11	rs544948706	2368542	C	G
11	rs74879556	2368843	T	C
11	rs73407723	2368862	G	A
11	rs536283053	2368869	C	T
11	rs554621217	2368884	T	C
11	rs556094571	2368947	C	T
11	rs800146	2368983	G	A
11	rs544968878	2368987	G	T
11	rs800147	2368995	T	C
11	rs148147350	2369112	A	G
11	rs800148	2369233	T	G
11	rs111791202	2369787	A	G
11	rs574023098	2370424	G	A
11	rs11022416	2370613	G	T
11	rs800149	2370723	A	G
11	rs554884616	2370796	C	A
11	rs142175821	2370872	T	C
11	rs552691714	2370944	A	G
11	rs60469226	2371003	T	C
11	rs112057962	2371014	A	G
11	rs113616808	2371018	G	A
11	rs564503998	2371042	G	A
11	rs2651817	2371054	G	A
11	rs2521236	2371055	C	T
11	rs800150	2371219	A	G
11	rs145016220	2371343	A	G
11	rs800151	2371351	A	G
11	rs800152	2371390	C	T
11	rs1604343	2371400	C	A
11	rs117963579	2371440	T	C
11	rs77179140	2371580	G	A
11	rs562132084	2371664	A	G
11	rs188667594	2372108	T	C
11	rs4930090	2372177	G	A
11	rs112975153	2372295	T	C
11	rs1875427	2372336	T	C
11	rs4930091	2372356	T	C
11	rs112118253	2372618	T	G
11	rs143343702	2372722	A	G
11	rs556134880	2372791	A	G
11	rs35158146	2372847	T	C
11	rs11820359	2373033	A	G
11	rs2521240	2373102	G	A
11	rs7120123	2373144	A	G
11	rs551369423	2373513	T	C
11	rs800153	2373515	A	G
11	rs377571105	2373575	T	C
11	rs74048435	2373637	C	T
11	rs187159491	2373678	T	G
11	rs800154	2373786	C	T
11	rs535358803	2373848	A	G
11	rs191007139	2374118	A	G
11	rs112336409	2374170	A	G
11	rs61579985	2374267	A	G
11	rs142787963	2374314	A	G
11	rs7939360	2374583	C	T
11	rs193270938	2374657	A	G
11	rs573736574	2374808	A	G
11	rs1088980	2374867	C	T
11	rs550365793	2375211	A	G
11	rs191612856	2375237	A	G
11	rs79495865	2375458	A	G
11	rs55674148	2375541	T	C
11	rs117634812	2375577	T	C
11	rs58964598	2375753	T	C
11	rs1088981	2375761	A	G
11	rs1088982	2375816	C	T
11	rs190118969	2375917	T	C
11	rs181737896	2375955	T	C
11	rs80081582	2375967	A	C
11	rs11826580	2376128	C	A
11	rs11826601	2376214	G	A
11	rs140261122	2376309	A	G
11	rs79148737	2376336	G	A
11	rs541246132	2376435	G	A
11	rs800156	2376436	C	T
11	rs113550359	2376539	A	G
11	rs800157	2376602	A	G
11	rs35837602	2376609	G	A
11	rs2651811	2376637	G	A
11	rs2521242	2376640	C	G
11	rs532313030	2376687	T	C
11	rs112141251	2376704	A	G
11	rs548230294	2376746	C	T
11	rs576542789	2376833	C	G
11	rs578190323	2376947	A	C
11	rs542498524	2376948	C	A
11	rs10437602	2376963	A	C
11	rs74048437	2377140	A	G
11	rs73407736	2377395	A	G
11	rs10437603	2377417	A	G
11	rs1088984	2377581	G	C
11	rs558180757	2377603	T	C
11	rs11022457	2377752	T	C
11	rs1088985	2377852	A	G
11	rs1088986	2377862	T	C
11	rs74048439	2377963	C	T
11	rs74048440	2378008	T	C
11	rs78005408	2378023	A	G
11	rs545676216	2378044	G	A
11	rs546289087	2378174	T	C
11	rs77251226	2378181	T	C
11	rs56402814	2378388	C	T
11	rs800158	2378447	A	G
11	rs56163150	2378492	C	T
11	rs191501314	2378595	T	C
11	rs111884779	2378597	A	G
11	rs143260818	2378670	T	C
11	rs800159	2378678	G	A
11	rs7116014	2378682	T	C
11	rs552011077	2378757	T	C
11	rs2651807	2378840	C	T
11	rs74048442	2378894	C	T
11	rs148321757	2378970	A	G
11	rs188208279	2378985	T	C
11	rs551009426	2379021	G	A
11	rs544213809	2379087	T	C
11	rs112901624	2379124	G	C
11	rs1088987	2379196	T	C
11	rs74048444	2379210	C	T
11	rs112773180	2379257	A	G
11	rs555341554	2379555	T	C
11	rs112026986	2379568	T	G
11	rs2078929	2379665	A	G
11	rs560316886	2379874	A	G
11	rs58024530	2379939	A	C
11	rs148425483	2379975	T	C
11	rs576458987	2379983	T	C
11	rs7483666	2379999	T	C
11	rs192385024	2380042	T	A
11	rs800160	2380134	T	C
11	rs12791504	2380149	C	T
11	rs146460679	2380267	T	C
11	rs562129870	2380370	T	C
11	rs1088988	2380470	T	C
11	rs75057140	2380593	G	A
11	rs74048446	2380625	G	A
11	rs74048448	2380644	C	T
11	rs11499976	2380738	A	G
11	rs74048450	2380784	G	A
11	rs74048451	2380827	C	T
11	rs139661822	2380830	T	C
11	rs1088989	2381055	A	G
11	rs146623173	2381083	A	G
11	rs189831433	2381198	T	C
11	rs571520541	2381273	T	C
11	rs74048453	2381484	T	C
11	rs74048454	2381521	C	T
11	rs74048456	2381595	C	G
11	rs150188387	2381630	C	G
11	rs74048457	2381748	C	G
11	rs1088990	2381771	A	G
11	rs181786048	2381957	T	C
11	rs1088991	2381985	C	T
11	rs12223126	2382002	A	G
11	rs800161	2382010	G	A
11	rs800162	2382187	C	T
11	rs111667698	2382213	A	C
11	rs60504839	2382260	C	G
11	rs58954988	2382280	C	T
11	rs564615896	2382300	G	C
11	rs7106800	2382321	C	T
11	rs112640444	2382348	A	C
11	rs1088992	2382517	A	T
11	rs1088993	2382631	T	C
11	rs557714217	2382637	A	G
11	rs72845766	2382780	A	G
11	rs190924038	2382880	A	C
11	rs800163	2382969	T	C
11	rs2078930	2383021	G	A
11	rs186535479	2383056	G	C
11	rs541639714	2383352	T	C
11	rs2097685	2383369	A	T
11	rs2097686	2383401	G	A
11	rs2412064	2383498	G	A
11	rs74431317	2383502	A	G
11	rs551197818	2383535	C	T
11	rs569516346	2383536	T	C
11	rs4991775	2383550	A	G
11	rs552134138	2383595	C	T
11	rs2412063	2383598	A	G
11	rs2412062	2383599	T	C
11	rs574091148	2383626	G	A
11	rs140423994	2383646	G	A
11	rs147036857	2383650	A	G
11	rs561580455	2383727	C	T
11	rs528993783	2383770	C	G
11	rs563055494	2383792	A	G
11	rs74048464	2383854	A	G
11	rs185908836	2384158	T	C
11	rs74048465	2384306	C	G
11	rs55876335	2384338	T	C
11	rs708152	2384348	G	A
11	rs708153	2384492	G	C
11	rs549453162	2384528	C	G
11	rs74048469	2384655	T	C
11	rs544244118	2384747	T	C
11	rs10831898	2384752	A	C
11	rs544826374	2384792	G	T
11	rs183267754	2384844	C	G
11	rs74048473	2384925	A	G
11	rs541714250	2385022	A	G
11	rs800142	2385071	T	C
11	rs7119029	2385429	A	G
11	rs564920280	2385642	T	C
11	rs59984599	2385649	C	A
11	rs141605618	2385669	T	C
11	rs145954488	2385714	A	G
11	rs553796689	2385904	T	C
11	rs75081725	2386057	C	G
11	rs12290942	2386148	A	C
11	rs141665607	2386158	T	A
11	rs538408143	2386250	A	G
11	rs12277489	2386269	T	G
11	rs577516861	2386357	A	G
11	rs532092079	2386494	C	T
11	rs808964	2386600	G	A
11	rs11822580	2386608	A	G
11	rs7112690	2386615	G	A
11	rs7116047	2386636	C	T
11	rs541757794	2386721	C	T
11	rs144814179	2386753	A	G
11	rs145345035	2386919	T	C
11	rs74708322	2387017	T	C
11	rs564914528	2387130	A	G
11	rs533019935	2387167	A	G
11	rs192037832	2387249	T	C
11	rs184806790	2387253	G	C
11	rs76879436	2387323	C	G
11	rs7128369	2387361	T	C
11	rs530558872	2387642	T	C
11	rs71471695	2387981	G	A
11	rs10831902	2388038	C	G
11	rs541701691	2388100	A	G
11	rs556862175	2388107	T	C
11	rs138087215	2388181	A	G
11	rs118146703	2388239	T	C
11	rs11022484	2388433	C	T
11	rs576060823	2388492	A	T
11	rs575498680	2388498	G	T
11	rs545827164	2388499	T	G
11	rs544089560	2388505	T	C
11	rs144589141	2388528	C	T
11	rs756914	2388747	A	T
11	rs756915	2388861	C	T
11	rs527703992	2388892	A	T
11	rs12787755	2388997	C	T
11	rs146200524	2389012	C	T
11	rs148008244	2389100	T	C
11	rs552051142	2389125	T	C
11	rs578132589	2389155	A	G
11	rs141519964	2389209	T	C
11	rs539271865	2389346	C	T
11	rs150888896	2389427	C	G
11	rs191740603	2389600	A	G
11	rs578099568	2389622	A	C
11	rs756916	2389633	C	T
11	rs572402419	2389638	T	C
11	rs117385194	2389659	A	G
11	rs560933220	2389665	A	G
11	rs139402741	2389670	T	A
11	rs2521247	2389710	C	T
11	rs74048481	2389734	G	A
11	rs549324004	2389752	G	C
11	rs11022489	2389780	C	T
11	rs556185710	2389805	T	C
11	rs74048482	2389830	C	T
11	rs78812179	2389916	T	C
11	rs575988176	2389975	T	C
11	rs147332078	2390040	T	C
11	rs77369403	2390064	A	G
11	rs112757947	2390072	C	T
11	rs140679182	2390141	T	C
11	rs144627680	2390160	A	T
11	rs2521248	2390172	C	T
11	rs145738188	2390218	A	G
11	rs536456882	2390263	T	C
11	rs542735132	2390267	T	C
11	rs12419835	2390315	G	A
11	rs74048484	2390328	A	G
11	rs531497375	2390571	A	C
11	rs150990445	2390641	C	G
11	rs60554753	2390667	C	T
11	rs800131	2390777	G	A
11	rs548102159	2391028	T	C
11	rs800132	2391061	G	A
11	rs190436055	2391102	T	G
11	rs558961001	2391105	T	C
11	rs529726351	2391128	G	A
11	rs60299329	2391244	T	C
11	rs74048485	2391328	C	G
11	rs61871638	2391688	A	G
11	rs800133	2391704	G	A
11	rs59128789	2391760	C	T
11	rs147315461	2391837	T	C
11	rs112457776	2391864	C	T
11	rs74649829	2392040	T	C
11	rs150836204	2392211	A	G
11	rs800134	2392237	T	C
11	rs550942045	2392341	C	T
11	rs800135	2392437	A	C
11	rs545859128	2392558	A	G
11	rs77371942	2392744	C	T
11	rs182242545	2392908	C	T
11	rs78533632	2393015	T	C
11	rs189832225	2393215	A	G
11	rs1088976	2393336	T	C
11	rs572964191	2393350	A	G
11	rs574171243	2393426	T	C
11	rs1088977	2393452	C	T
11	rs7103405	2393661	A	G
11	rs7120133	2393759	C	A
11	rs7103664	2393872	A	G
11	rs188550910	2394002	C	T
11	rs1088978	2394130	G	A
11	rs544765904	2394181	C	T
11	rs1088979	2394232	T	C
11	rs138724975	2394330	G	A
11	rs191581405	2394692	A	G
11	rs183634125	2394746	T	C
11	rs548691009	2394847	C	A
11	rs181165107	2394920	G	C
11	rs537522628	2395114	T	C
11	rs554000207	2395184	G	T
11	rs114577447	2395199	T	G
11	rs800136	2395211	C	T
11	rs554642813	2395215	G	T
11	rs74048490	2395288	T	C
11	rs74048491	2395343	C	T
11	rs149437630	2395392	T	C
11	rs10450575	2395419	A	G
11	rs532782882	2395490	T	G
11	rs74716015	2395599	A	G
11	rs800137	2395747	C	T
11	rs74048493	2395786	G	A
11	rs10450576	2395850	T	C
11	rs531164841	2395964	T	C
11	rs12288642	2396022	G	A
11	rs800138	2396291	A	C
11	rs542811740	2396613	G	A
11	rs708154	2396666	T	C
11	rs564518721	2396668	C	T
11	rs117237955	2396955	T	C
11	rs708155	2396995	A	G
11	rs34214208	2397108	T	C
11	rs558435581	2397202	A	G
11	rs183134071	2397375	A	G
11	rs547009932	2397443	A	G
11	rs149020461	2397637	A	G
11	rs57896398	2397686	A	G
11	rs187927836	2397947	T	C
11	rs143031869	2398267	T	C
11	rs538421507	2398361	C	T
11	rs562574803	2398428	A	C
11	rs570277983	2398554	T	C
11	rs183863782	2398565	A	G
11	rs11546014	2398610	G	C
11	rs556669631	2398994	T	G
11	rs568901691	2399003	C	G
11	rs539514871	2399059	G	C
11	rs552370922	2399207	A	C
11	rs186652218	2399249	C	G
11	rs562513999	2399261	A	G
11	rs113807152	2399343	C	G
11	rs2521252	2399658	C	T
11	rs141275328	2399710	T	G
11	rs529155370	2399718	T	C
11	rs550917482	2399719	T	G
11	rs192247964	2399759	C	T
11	rs557331687	2399814	G	A
11	rs2521253	2400160	C	T
11	rs2651796	2400338	C	G
11	rs543136953	2400439	C	G
11	rs561706904	2400451	T	G
11	rs113301887	2400599	T	G
11	rs533303602	2400613	A	G
11	rs2521258	2401145	T	C
11	rs34319144	2401150	C	G
11	rs138333854	2401503	C	T
11	rs35664355	2401615	A	G
11	rs76986367	2401660	T	C
11	rs2651842	2401665	A	G
11	rs2245131	2401804	C	T
11	rs138855561	2401852	A	G
11	rs74602645	2401898	T	C
11	rs142075204	2401971	T	C
11	rs146337169	2401977	T	G
11	rs72845786	2402090	A	C
11	rs142617785	2402470	G	A
11	rs555262071	2402526	T	C
11	rs11825089	2402600	T	C
11	rs2019938	2402747	A	G
11	rs562202968	2402781	A	G
11	rs56782414	2402953	A	G
11	rs874330	2403002	T	C
11	rs192804964	2403053	T	C
11	rs559871496	2403330	C	G
11	rs7106543	2403436	C	A
11	rs535083219	2403657	A	G
11	rs188309089	2403828	T	C
11	rs576788462	2403852	G	C
11	rs192545014	2404376	T	G
11	rs530501414	2404415	A	G
11	rs810225	2404602	C	A
11	rs530629927	2404849	A	C
11	rs570652777	2404933	T	C
11	rs534946134	2404988	A	G
11	rs12806455	2405009	T	C
11	rs800128	2405077	G	A
11	rs540953566	2405187	T	G
11	rs117064847	2405328	G	C
11	rs188804683	2405536	T	C
11	rs568012285	2405546	A	G
11	rs535452193	2405552	A	G
11	rs11022542	2405626	T	C
11	rs16928212	2405985	A	G
11	rs564097988	2406272	T	C
11	rs190377511	2406287	T	C
11	rs58846287	2406650	G	T
11	rs11022552	2406749	T	C
11	rs11022553	2406769	A	G
11	rs11022554	2406813	T	C
11	rs11022555	2406816	T	C
11	rs79603050	2406850	T	C
11	rs139407653	2406851	A	G
11	rs532905004	2406865	A	G
11	rs372591453	2406886	C	T
11	rs189930516	2406913	A	G
11	rs145147584	2406927	A	G
11	rs74048500	2406978	A	G
11	rs4930100	2407012	C	G
11	rs145659665	2407334	A	G
11	rs544481065	2407337	T	C
11	rs56262980	2407563	T	C
11	rs571904906	2407582	A	G
11	rs56304966	2407745	T	G
11	rs576652673	2407762	C	T
11	rs117375634	2408146	T	C
11	rs538879294	2408236	T	C
11	rs74050508	2408419	T	C
11	rs11022565	2408523	T	G
11	rs11022566	2408549	A	G
11	rs57261000	2408564	G	A
11	rs731909	2408624	G	C
11	rs569460316	2408669	T	C
11	rs11022567	2408916	A	G
11	rs10831924	2408981	C	T
11	rs72556504	2409104	T	C
11	rs800334	2409173	T	G
11	rs2283148	2409250	G	A
11	rs72556505	2409260	A	G
11	rs11826179	2409339	T	C
11	rs11821349	2409434	T	G
11	rs11821368	2409482	A	G
11	rs187519584	2409512	C	G
11	rs11821393	2409596	A	G
11	rs143889176	2409617	A	G
11	rs565487923	2409726	A	G
11	rs115508982	2409959	A	G
11	rs186928460	2409964	T	C
11	rs708564	2410099	C	T
11	rs184194610	2410304	A	G
11	rs74050514	2410343	T	A
11	rs12289704	2410347	T	C
11	rs535576649	2410435	A	C
11	rs7939051	2410438	C	T
11	rs77112521	2410680	T	C
11	rs75621665	2410728	T	C
11	rs7939184	2410771	G	A
11	rs7952267	2410797	A	G
11	rs558112320	2410816	C	T
11	rs567129397	2410841	G	A
11	rs573704017	2410889	C	G
11	rs2522012	2410901	G	T
11	rs2522013	2410902	C	A
11	rs800335	2410941	C	T
11	rs115101809	2411071	G	A
11	rs561620338	2411212	A	C
11	rs74050518	2411243	T	C
11	rs74050520	2411244	G	A
11	rs140104812	2411297	T	C
11	rs12278063	2411368	A	G
11	rs143807176	2411500	A	G
11	rs12291676	2411536	T	C
11	rs34400531	2411653	T	C
11	rs571573244	2411835	G	A
11	rs3815061	2411996	C	T
11	rs186559480	2412089	T	G
11	rs60170955	2412202	T	C
11	rs79073497	2412366	G	C
11	rs74050522	2412386	G	A
11	rs181977000	2412469	T	A
11	rs542786264	2412562	T	G
11	rs61235881	2412641	G	A
11	rs78574124	2412645	G	C
11	rs56897905	2412649	G	A
11	rs60543097	2412662	G	A
11	rs58848982	2412726	A	C
11	rs59934093	2412731	G	C
11	rs548713037	2412741	A	G
11	rs2237863	2412797	C	T
11	rs60538748	2412804	G	A
11	rs56924489	2412851	T	C
11	rs77595084	2412912	A	T
11	rs532659429	2412923	A	G
11	rs182199555	2413030	A	T
11	rs75156915	2413036	T	C
11	rs77498767	2413120	A	G
11	rs571443519	2413175	G	A
11	rs80160734	2413184	C	G
11	rs553657423	2413293	A	G
11	rs565676324	2413340	A	G
11	rs61390598	2413452	C	T
11	rs541686766	2413458	T	C
11	rs145625624	2413543	C	G
11	rs11022590	2413648	A	G
11	rs145211661	2413668	G	C
11	rs547841192	2413790	T	C
11	rs11022591	2413857	G	C
11	rs577060881	2413866	T	C
11	rs535209139	2413916	T	C
11	rs545916859	2414066	C	G
11	rs60354622	2414094	T	C
11	rs529917288	2414189	A	G
11	rs77448913	2414191	A	G
11	rs149141750	2414208	G	C
11	rs143266394	2414216	A	G
11	rs575893755	2414438	T	C
11	rs2074240	2414495	A	G
11	rs2074241	2414496	A	C
11	rs33977853	2414549	A	G
11	rs2074242	2414565	T	C
11	rs2074243	2414590	G	A
11	rs800349	2414702	T	G
11	rs7940819	2414837	A	C
11	rs540287895	2414855	T	C
11	rs2074245	2414891	C	T
11	rs2074246	2414935	G	A
11	rs148328051	2414957	A	G
11	rs1989896	2415292	C	T
11	rs561543374	2415454	A	C
11	rs566809435	2415524	G	A
11	rs561248262	2415561	T	G
11	rs185653792	2415596	T	C
11	rs74050527	2415623	T	C
11	rs561677461	2415847	A	G
11	rs800350	2415964	G	A
11	rs12285824	2415986	A	G
11	rs191578960	2416008	T	C
11	rs549423236	2416045	T	C
11	rs12277341	2416118	A	G
11	rs11820341	2416293	G	A
11	rs555363732	2416424	C	T
11	rs573923691	2416442	C	T
11	rs544706764	2416531	T	C
11	rs532063759	2416591	G	T
11	rs188697218	2416630	T	C
11	rs181171080	2416694	A	G
11	rs143644902	2416705	C	T
11	rs538164293	2416745	A	G
11	rs371055890	2416799	T	C
11	rs565238114	2416839	C	G
11	rs60058561	2416884	G	T
11	rs76296735	2416898	T	C
11	rs78678325	2416922	C	G
11	rs11022606	2417270	T	G
11	rs558275319	2417291	G	A
11	rs563673685	2417296	C	G
11	rs531531664	2417334	A	G
11	rs549595563	2417399	T	C
11	rs535925774	2417455	T	C
11	rs11022607	2417523	G	A
11	rs563783561	2417764	T	C
11	rs184960624	2417880	G	A
11	rs14077	2417893	T	C
11	rs2229751	2417935	C	T
11	rs12293244	2417971	T	C
11	rs183128633	2418002	A	T
11	rs201751056	2418015	T	C
11	rs188175983	2418102	T	C
11	rs10645	2418136	G	C
11	rs74701050	2418187	T	C
11	rs1063316	2418193	T	C
11	rs1049390	2418337	G	A
11	rs1049549	2418430	C	T
11	rs1049652	2418558	T	C
11	rs1049659	2418562	A	G
11	rs10831945	2418695	G	A
11	rs10831946	2418704	G	C
11	rs534779367	2418846	A	G
11	rs76872295	2418861	T	C
11	rs11022610	2418896	G	A
11	rs7124991	2419033	C	T
11	rs7106086	2419103	A	C
11	rs11022611	2419126	T	C
11	rs78586318	2419277	G	A
11	rs7122302	2419522	G	A
11	rs11022617	2419572	A	G
11	rs80090832	2419619	A	G
11	rs11022619	2419703	C	T
11	rs191366917	2419714	T	C
11	rs11022620	2419716	C	T
11	rs140915280	2419788	A	G
11	rs12270575	2419887	G	C
11	rs549394747	2419924	G	C
11	rs145760765	2419959	G	A
11	rs539682858	2420052	C	T
11	rs536647164	2420092	A	C
11	rs192987284	2420135	A	T
11	rs2074251	2420243	C	T
11	rs533346765	2420322	T	C
11	rs146979747	2420352	T	C
11	rs549081711	2420454	A	G
11	rs739673	2420500	C	T
11	rs537488613	2420651	G	C
11	rs555819523	2420677	T	C
11	rs77753127	2420811	A	G
11	rs739674	2420827	C	T
11	rs113208874	2420857	A	G
11	rs138080630	2420909	T	C
11	rs142190676	2421069	A	G
11	rs7933157	2421076	C	T
11	rs116061263	2421108	A	G
11	rs78312961	2421132	G	C
11	rs186510504	2421173	A	C
11	rs111730918	2421354	A	G
11	rs800351	2421394	T	C
11	rs567189602	2421490	C	G
11	rs549318223	2421513	A	G
11	rs78936094	2421517	A	G
11	rs75110597	2421525	C	A
11	rs16928242	2421531	C	T
11	rs576784377	2421557	T	C
11	rs11022632	2421824	G	T
11	rs571251198	2421867	T	G
11	rs113318069	2421941	T	C
11	rs555155163	2421996	T	C
11	rs117021869	2422034	A	T
11	rs148275197	2422293	C	T
11	rs547343461	2422392	C	G
11	rs529755946	2422480	T	C
11	rs548297918	2422533	T	C
11	rs571096353	2422668	T	C
11	rs535009224	2422703	G	C
11	rs187819793	2422718	G	C
11	rs2234273	2422808	C	T
11	rs563357842	2422971	A	C
11	rs2234276	2423013	A	T
11	rs150730870	2423033	G	C
11	rs568760935	2423076	T	C
11	rs192854523	2423481	T	C
11	rs551975121	2423482	T	C
11	rs74896362	2423501	A	T
11	rs73409814	2423509	G	C
11	rs11555995	2423545	G	A
11	rs113009189	2423556	T	C
11	rs17739786	2423623	T	C
11	rs2234277	2423820	C	T
11	rs2234278	2423913	C	A
11	rs139662322	2424066	A	C
11	rs148256948	2424090	T	C
11	rs201416852	2424221	A	G
11	rs61743710	2424275	A	G
11	rs150909011	2424377	A	G
11	rs61741005	2424527	A	G
11	rs2234279	2424541	G	C
11	rs2234281	2424647	A	G
11	rs2234283	2424684	A	C
11	rs2234285	2424727	T	C
11	rs140185876	2424754	A	G
11	rs550746020	2424879	C	A
11	rs2522009	2424972	A	G
11	rs2234286	2425035	T	C
11	rs180892519	2425187	A	G
11	rs560822559	2425232	G	C
11	rs185891853	2425335	C	G
11	rs148810379	2425578	T	G
11	rs556201755	2425602	G	C
11	rs571287788	2425652	T	C
11	rs572728139	2425796	A	G
11	rs189675010	2425961	G	A
11	rs554299208	2426066	C	G
11	rs571886221	2426190	T	C
11	rs368830033	2426317	T	G
11	rs76173874	2426406	A	G
11	rs111762467	2426439	C	T
11	rs190748249	2426551	G	A
11	rs140808013	2426558	T	C
11	rs552572274	2426624	C	T
11	rs138641986	2426649	T	C
11	rs148910045	2426717	T	C
11	rs138483278	2426803	A	G
11	rs200838261	2426841	A	G
11	rs75345846	2426857	A	G
11	rs560321735	2426981	T	C
11	rs112910292	2426982	A	G
11	rs2301696	2426984	G	C
11	rs7938864	2427211	A	G
11	rs11824593	2427235	C	T
11	rs800342	2427291	A	C
11	rs200741906	2427297	A	G
11	rs61873460	2427364	T	C
11	rs369473047	2427372	A	G
11	rs7939970	2427400	T	C
11	rs141945070	2427499	G	A
11	rs552439030	2427555	A	G
11	rs72845801	2427644	C	A
11	rs72845802	2427645	T	C
11	rs150674783	2427798	T	C
11	rs12275532	2427826	T	C
11	rs192259493	2427836	G	A
11	rs560541515	2428100	A	C
11	rs566185923	2428310	T	C
11	rs11022676	2428341	A	G
11	rs567285072	2428650	C	T
11	rs3815062	2428675	T	C
11	rs544349386	2428939	T	C
11	rs145871474	2429032	A	C
11	rs201194310	2429175	A	G
11	rs544841237	2429447	G	C
11	rs185916665	2429556	C	G
11	rs800343	2429617	A	G
11	rs800344	2429653	A	G
11	rs800345	2429733	T	C
11	rs118038234	2429856	T	C
11	rs564799247	2429963	T	C
11	rs76384680	2429964	A	G
11	rs74050541	2430020	A	G
11	rs191201376	2430047	T	C
11	rs2074255	2430153	C	T
11	rs61873461	2430209	T	C
11	rs148756181	2430247	C	G
11	rs11022696	2430252	T	C
11	rs534721843	2430342	T	C
11	rs12280926	2430390	T	C
11	rs189919692	2430488	G	A
11	rs12280988	2430520	T	C
11	rs113414683	2430543	A	G
11	rs574499801	2430548	A	G
11	rs800347	2430597	G	A
11	rs545308231	2430620	T	C
11	rs146517518	2430711	G	A
11	rs72847609	2430833	G	C
11	rs800348	2430865	C	T
11	rs551705509	2431013	T	C
11	rs191595402	2431014	A	G
11	rs575263206	2431070	A	G
11	rs149280962	2431094	A	G
11	rs552362559	2431238	A	C
11	rs181168962	2431257	C	T
11	rs535399593	2431323	A	G
11	rs553569734	2431334	A	G
11	rs569145555	2431398	T	C
11	rs141523233	2431500	A	G
11	rs55970349	2431566	A	G
11	rs10741612	2431569	A	G
11	rs56235423	2431723	T	C
11	rs560541170	2431732	A	T
11	rs181706534	2431825	G	C
11	rs191823531	2431991	T	C
11	rs572443636	2432017	C	G
11	rs561460534	2432050	A	G
11	rs573738424	2432083	A	G
11	rs533061256	2432105	T	C
11	rs113055924	2432147	A	G
11	rs563653412	2432308	A	G
11	rs543958234	2432426	A	G
11	rs34458397	2432592	A	G
11	rs34364959	2432666	T	C
11	rs2651822	2432820	A	G
11	rs149788787	2432852	T	C
11	rs199566447	2432880	A	G
11	rs2074234	2432964	C	T
11	rs145772037	2432968	T	C
11	rs148442419	2432985	T	C
11	rs145833477	2433419	T	C
11	rs377521678	2433529	T	C
11	rs190161146	2433673	T	C
11	rs149418735	2434086	A	G
11	rs200307538	2434192	T	C
11	rs369447272	2434284	T	G
11	rs201488806	2434324	T	C
11	rs200948792	2434385	A	G
11	rs150760655	2434397	A	G
11	rs192075372	2434402	T	C
11	rs11605839	2434522	T	C
11	rs115684919	2434570	C	G
11	rs557121593	2434627	T	C
11	rs11601529	2434628	A	G
11	rs546065551	2434661	A	G
11	rs564472985	2434683	C	G
11	rs11601544	2434684	A	G
11	rs148699045	2434770	C	T
11	rs11605894	2434840	T	C
11	rs72847611	2434914	A	G
11	rs11602077	2435185	A	G
11	rs563006496	2435271	T	C
11	rs556054826	2435481	A	G
11	rs573938041	2435495	T	C
11	rs55896160	2435545	T	C
11	rs564120459	2435596	A	G
11	rs546245899	2435723	A	G
11	rs4930102	2435809	C	T
11	rs4929980	2435931	T	C
11	rs4929981	2435946	A	G
11	rs4929982	2435956	T	C
11	rs201772666	2435994	A	G
11	rs199702146	2436126	T	C
11	rs372291525	2436345	A	G
11	rs201638929	2436411	T	G
11	rs34551253	2436464	T	C
11	rs544080035	2436487	C	G
11	rs7102871	2436567	A	G
11	rs114504837	2436624	A	G
11	rs11605072	2436733	A	G
11	rs116094895	2436931	T	G
11	rs372136431	2437106	T	G
11	rs548235644	2437175	A	G
11	rs34599318	2437185	T	C
11	rs141384348	2437186	A	G
11	rs553824475	2437331	T	G
11	rs532643385	2437390	T	C
11	rs55696919	2437405	T	C
11	rs2301698	2437425	G	T
11	rs11601537	2437502	T	C
11	rs147100290	2437544	A	G
11	rs138527408	2437804	A	G
11	rs559967586	2437878	C	T
11	rs569660243	2438175	T	C
11	rs188269295	2438264	A	G
11	rs11602144	2438372	G	C
11	rs528563578	2438392	T	C
11	rs113959558	2438422	G	C
11	rs10832004	2438448	A	G
11	rs569968474	2438464	A	G
11	rs111816570	2438649	T	C
11	rs183702423	2438650	C	A
11	rs186643332	2438671	T	C
11	rs183495945	2438817	G	C
11	rs535622008	2438884	C	G
11	rs34350821	2438963	A	C
11	rs150411358	2439024	A	G
11	rs138197888	2439033	T	G
11	rs113943181	2439106	C	G
11	rs77792884	2439215	A	G
11	rs574109456	2439306	A	G
11	rs3986599	2439542	A	G
11	rs199728713	2439614	A	G
11	rs2074236	2439621	T	A
11	rs117066192	2439633	T	C
11	rs886276	2439651	T	G
11	rs373214123	2439659	G	T
11	rs886277	2439767	C	T
11	rs886278	2439876	A	G
11	rs886279	2439908	A	G
11	rs182375398	2439943	C	T
11	rs575599381	2439951	A	G
11	rs143455543	2440001	C	G
11	rs188274284	2440023	C	T
11	rs4244810	2440041	C	T
11	rs753135	2440108	C	T
11	rs753136	2440119	C	T
11	rs114413063	2440132	A	G
11	rs753137	2440223	A	G
11	rs753138	2440276	C	T
11	rs74512541	2440446	A	C
11	rs873997	2440450	T	C
11	rs873998	2440466	G	A
11	rs3986598	2440496	C	T
11	rs3892553	2440508	C	T
11	rs2014292	2440518	T	C
11	rs189066785	2440548	A	G
11	rs547492276	2440559	T	C
11	rs11607369	2440560	A	G
11	rs567114414	2440666	T	C
11	rs757088	2440749	A	G
11	rs2014073	2440805	C	T
11	rs757090	2440908	T	C
11	rs150956519	2440947	C	A
11	rs189289512	2440970	T	A
11	rs757091	2440989	A	G
11	rs538556433	2441284	T	C
11	rs536259999	2441334	A	G
11	rs372902285	2441392	A	C
11	rs138449434	2441456	A	G
11	rs189939494	2441500	A	G
11	rs61741881	2441589	T	C
11	rs72847620	2441603	A	G
11	rs11607968	2441646	T	G
11	rs112431602	2441648	G	A
11	rs113538698	2441741	T	C
11	rs185608819	2441843	A	G
11	rs2074237	2442003	G	A
11	rs534852433	2442058	A	G
11	rs535741192	2442086	A	G
11	rs181553880	2442170	C	T
11	rs559585322	2442268	T	C
11	rs138948623	2442449	T	C
11	rs112492621	2442512	C	T
11	rs149347460	2442563	A	G
11	rs10832016	2442690	C	G
11	rs574638221	2442701	A	C
11	rs11022746	2442707	T	G
11	rs187482757	2442727	T	C
11	rs75145856	2443164	A	G
11	rs539860134	2443216	T	G
11	rs528961595	2443241	G	T
11	rs557694359	2443242	C	G
11	rs77999641	2443249	G	C
11	rs138304763	2443357	A	G
11	rs572787674	2443434	T	C
11	rs79388781	2443468	A	C
11	rs58851997	2443480	T	C
11	rs200809800	2443518	T	C
11	rs141187622	2443537	T	C
11	rs142830625	2443589	T	C
11	rs535673420	2443695	T	G
11	rs117976316	2443774	T	C
11	rs7122941	2443938	C	G
11	rs192261215	2444014	A	G
11	rs2301699	2444094	G	C
11	rs532467917	2444185	A	C
11	rs139234737	2444188	T	C
11	rs199796933	2444250	T	C
11	rs184201928	2444255	A	G
11	rs555861699	2444332	T	C
11	rs74417643	2444573	T	C
11	rs567478847	2444652	C	G
11	rs78932744	2444732	A	G
11	rs77886454	2444797	T	C
11	rs144910153	2445476	G	C
11	rs532444823	2445744	A	G
11	rs141975861	2445805	T	C
11	rs188506801	2445806	A	G
11	rs2898880	2446142	T	C
11	rs76009467	2446262	A	G
11	rs142494973	2446284	T	C
11	rs76176019	2446294	T	C
11	rs148371645	2446432	T	C
11	rs534892093	2446481	T	C
11	rs7102766	2446517	T	C
11	rs557322878	2446620	A	G
11	rs575592181	2446622	G	A
11	rs7106016	2446686	T	C
11	rs181077714	2446693	A	T
11	rs34858736	2446694	T	C
11	rs188725346	2446695	G	A
11	rs74050561	2446859	G	A
11	rs574584345	2446893	T	C
11	rs80194575	2446904	G	C
11	rs7105456	2446951	A	G
11	rs56157611	2446982	G	A
11	rs58272422	2447037	T	C
11	rs78431349	2447195	T	C
11	rs535309705	2447371	A	G
11	rs547738983	2447642	C	T
11	rs567563963	2447674	A	C
11	rs4930105	2447855	C	T
11	rs144562879	2447948	T	C
11	rs539309197	2447957	T	C
11	rs10832025	2448042	G	T
11	rs10832026	2448043	T	G
11	rs563065764	2448136	C	G
11	rs545668715	2448274	A	G
11	rs570188043	2448400	A	G
11	rs1005236	2448519	G	A
11	rs12576481	2448714	T	C
11	rs150594613	2449142	T	C
11	rs1005237	2449243	A	G
11	rs575994097	2449349	T	G
11	rs74911495	2449379	C	A
11	rs74606400	2449413	T	C
11	rs11022774	2449571	G	T
11	rs185732683	2449604	T	G
11	rs67439072	2449620	T	C
11	rs576307004	2449712	A	G
11	rs77913090	2449756	A	G
11	rs4930108	2449779	T	C
11	rs4929985	2449834	T	G
11	rs72847628	2450220	G	C
11	rs112451089	2450257	C	G
11	rs113621629	2450285	A	G
11	rs561053320	2450410	T	G
11	rs547990448	2450729	G	T
11	rs569871266	2450732	A	G
11	rs74848824	2450804	G	C
11	rs553326963	2450832	C	T
11	rs145796501	2450869	C	G
11	rs184100893	2451132	T	C
11	rs117235129	2451220	A	G
11	rs75893162	2451281	A	C
11	rs4930109	2451313	C	A
11	rs190096175	2451344	T	C
11	rs143794472	2451346	A	G
11	rs576975741	2451455	C	T
11	rs541275252	2451456	A	G
11	rs61873487	2451467	A	G
11	rs141208442	2451565	A	G
11	rs547243577	2451786	A	G
11	rs377261338	2452079	C	T
11	rs150433047	2452228	C	G
11	rs149510786	2452548	A	G
11	rs78481925	2452643	A	G
11	rs535322671	2452696	G	A
11	rs545409853	2452785	G	C
11	rs11821140	2452894	G	A
11	rs140650291	2452965	T	C
11	rs527772450	2453173	T	C
11	rs368047923	2453368	T	G
11	rs147361908	2453495	G	T
11	rs148407463	2453515	C	T
11	rs76036243	2453608	T	C
11	rs735915	2453673	C	A
11	rs2077071	2453677	T	C
11	rs550339636	2453679	T	G
11	rs115236459	2453757	A	G
11	rs735916	2453776	A	G
11	rs538945878	2453944	A	C
11	rs11602629	2454093	C	T
11	rs2301700	2454100	A	G
11	rs2301701	2454124	G	A
11	rs150958992	2454128	T	C
11	rs139337712	2454132	A	G
11	rs554106026	2454426	T	G
11	rs12270362	2454455	T	C
11	rs144969450	2454566	C	G
11	rs11022799	2454621	A	G
11	rs567226848	2454715	G	A
11	rs77154074	2454898	T	C
11	rs566182494	2454919	T	C
11	rs558706943	2455013	G	T
11	rs572276321	2455195	A	G
11	rs111163790	2455276	T	C
11	rs192924764	2455476	A	G
11	rs542829355	2455567	A	G
11	rs561095065	2455576	C	T
11	rs543392985	2455602	A	G
11	rs11022806	2455778	G	T
11	rs61873488	2455798	T	C
11	rs561150147	2456101	G	A
11	rs61873489	2456275	T	C
11	rs1859080	2456473	T	C
11	rs557493937	2456518	T	G
11	rs569831593	2456562	T	G
11	rs183521411	2456798	T	C
11	rs142859224	2456829	G	C
11	rs547327338	2456852	T	C
11	rs114985294	2456879	G	A
11	rs529321220	2456929	C	A
11	rs12292286	2457147	T	C
11	rs552075107	2457151	T	A
11	rs137860063	2457218	T	C
11	rs149460823	2457233	T	C
11	rs79000975	2457312	A	C
11	rs74396926	2457337	T	C
11	rs11022821	2457350	G	A
11	rs557530450	2457359	A	G
11	rs1978125	2457666	A	G
11	rs148650451	2457949	T	C
11	rs144381063	2457965	G	C
11	rs118043325	2458025	A	G
11	rs11022827	2458332	T	C
11	rs529112554	2458339	C	T
11	rs800340	2458393	T	A
11	rs539434732	2458471	T	C
11	rs186834324	2458481	T	C
11	rs190569884	2458795	G	C
11	rs544547601	2458934	A	G
11	rs561500563	2459081	G	A
11	rs183502506	2459156	G	A
11	rs117401338	2459219	T	C
11	rs187879256	2459283	A	G
11	rs182647295	2459509	G	A
11	rs4929986	2459715	C	T
11	rs560160613	2459775	C	T
11	rs11022833	2459923	T	G
11	rs149171805	2459925	C	A
11	rs192013497	2460028	T	C
11	rs180836959	2460287	G	A
11	rs184330198	2460330	C	G
11	rs56383148	2460431	T	C
11	rs11022835	2460491	A	G
11	rs11022837	2460729	A	G
11	rs554500979	2460758	C	T
11	rs537524703	2460783	T	C
11	rs186260155	2460789	T	A
11	rs577299109	2460790	A	C
11	rs12793690	2460817	G	A
11	rs190822650	2460939	T	C
11	rs560896191	2461069	T	C
11	rs558211370	2461794	G	C
11	rs146220077	2461835	A	C
11	rs552281576	2461886	C	T
11	rs4141202	2461890	T	C
11	rs143807423	2461929	A	G
11	rs739675	2462001	C	T
11	rs739676	2462012	A	G
11	rs144833352	2462098	A	T
11	rs148597258	2462127	A	G
11	rs142772800	2462245	A	G
11	rs187015054	2462431	T	A
11	rs563686264	2462726	G	C
11	rs184168711	2463116	G	A
11	rs187834797	2463201	C	G
11	rs111958425	2463211	G	A
11	rs551978209	2463289	G	A
11	rs800341	2463342	T	C
11	rs74050578	2463372	A	C
11	rs74050579	2463550	A	G
11	rs72847632	2463898	A	G
11	rs12277647	2464025	A	C
11	rs35197079	2464044	C	A
11	rs143194367	2464158	G	T
11	rs61873492	2464408	A	G
11	rs139026644	2464441	G	T
11	rs137960832	2464718	A	G
11	rs11022855	2464728	T	C
11	rs533422928	2464741	G	C
11	rs11022856	2465062	G	C
11	rs11022857	2465094	G	A
11	rs7945327	2465233	C	A
11	rs112269011	2465338	G	C
11	rs72558031	2465472	A	G
11	rs66870617	2465685	T	G
11	rs562468879	2466274	C	G
11	rs532941548	2466324	C	T
11	rs551422864	2466501	T	C
11	rs572201732	2466994	A	G
11	rs542767167	2467099	A	C
11	rs548826506	2467258	T	C
11	rs181608891	2467474	T	A
11	rs144394272	2467485	A	G
11	rs551737431	2467572	A	G
11	rs561620200	2467708	T	C
11	rs544071317	2467709	A	G
11	rs369265746	2468446	T	C
11	rs117743972	2468629	T	C
11	rs187019395	2468870	T	C
11	rs77997063	2469383	C	T
11	rs375471250	2469471	C	G
11	rs372720479	2469500	T	C
11	rs529885379	2469501	T	C
11	rs75878426	2469547	A	G
11	rs112548579	2469618	A	G
11	rs12287029	2469915	C	T
11	rs12278906	2469977	T	C
11	rs146759200	2470057	T	C
11	rs12288463	2470093	G	T
11	rs529406338	2470114	T	C
11	rs555540658	2470250	T	G
11	rs534588573	2470405	G	C
11	rs55724637	2470449	G	A
11	rs540170545	2470501	T	C
11	rs557483080	2470548	A	T
11	rs544398069	2470717	G	C
11	rs188736599	2470741	C	G
11	rs7110663	2470750	T	C
11	rs573964277	2470970	A	G
11	rs78074744	2471009	A	G
11	rs562621005	2471012	T	A
11	rs545582615	2471102	G	A
11	rs561691657	2471159	G	C
11	rs191667626	2471255	T	C
11	rs141951176	2471303	T	C
11	rs2023818	2471542	G	A
11	rs150691069	2471600	T	C
11	rs11827153	2471732	C	T
11	rs189191095	2471740	T	C
11	rs61873493	2471800	T	C
11	rs566594559	2471812	T	C
11	rs549599337	2471846	A	G
11	rs187653920	2471999	A	T
11	rs78576083	2472033	C	A
11	rs74048614	2472045	T	C
11	rs11824286	2472055	T	C
11	rs7115494	2472123	T	C
11	rs67832597	2472124	A	G
11	rs190189338	2472339	A	G
11	rs566032790	2472385	T	C
11	rs115778967	2472501	T	C
11	rs571999397	2472597	G	A
11	rs34273392	2472744	G	C
11	rs182626435	2472758	C	G
11	rs67751613	2472775	G	A
11	rs540914715	2472848	T	G
11	rs71471701	2472994	A	G
11	rs800336	2473131	G	A
11	rs193045974	2473272	C	T
11	rs800337	2473311	T	C
11	rs554018946	2473325	A	G
11	rs118090958	2473423	T	C
11	rs800338	2473456	G	A
11	rs186928241	2473547	G	C
11	rs530364934	2473564	T	C
11	rs565277578	2473601	A	C
11	rs576910033	2473965	A	G
11	rs739677	2473980	G	A
11	rs529220635	2473998	A	G
11	rs184341880	2474108	A	G
11	rs140432099	2474179	T	C
11	rs551924079	2474327	C	G
11	rs117558411	2474331	T	C
11	rs181985362	2474375	A	G
11	rs2005693	2474471	T	C
11	rs186162900	2474563	A	G
11	rs34164357	2474607	A	G
11	rs114213004	2474653	A	G
11	rs536053692	2474688	C	A
11	rs575969689	2474769	T	C
11	rs116390613	2474860	G	C
11	rs12274567	2474956	A	G
11	rs150104192	2475008	A	G
11	rs1811815	2475150	A	G
11	rs926189	2475208	A	C
11	rs138555533	2475281	G	T
11	rs573749090	2475363	C	G
11	rs544319819	2475403	A	G
11	rs186600692	2475453	A	G
11	rs539806205	2475566	G	T
11	rs561670933	2475571	A	G
11	rs528970354	2475576	A	G
11	rs143356723	2475922	A	G
11	rs139333091	2476010	G	A
11	rs561277303	2476205	G	A
11	rs187890044	2476475	T	C
11	rs182133350	2476488	T	C
11	rs555681461	2476523	G	T
11	rs192572597	2476530	A	G
11	rs562515107	2476534	C	T
11	rs34780268	2476558	T	G
11	rs114235788	2476616	T	C
11	rs10832090	2476820	C	T
11	rs542766165	2476856	G	T
11	rs112948720	2477009	C	A
11	rs149712654	2477064	G	A
11	rs59954955	2477285	T	C
11	rs538625281	2477393	T	C
11	rs146252263	2477438	T	C
11	rs56714380	2477461	A	G
11	rs10741622	2477492	G	A
11	rs538888033	2477537	C	A
11	rs559803657	2477612	T	C
11	rs186428958	2477879	T	C
11	rs368809412	2477918	G	A
11	rs57209697	2477922	C	T
11	rs535870808	2477927	G	A
11	rs58807875	2477934	G	C
11	rs186475077	2477948	A	G
11	rs7110610	2477976	T	C
11	rs7129506	2477978	C	T
11	rs59324776	2478026	A	G
11	rs60404945	2478037	C	T
11	rs192128541	2478080	G	A
11	rs61873496	2478113	G	A
11	rs184175386	2478146	A	G
11	rs185628349	2478156	G	A
11	rs140230876	2478337	T	C
11	rs56403874	2478432	A	G
11	rs12271931	2478519	G	A
11	rs61873497	2478528	A	G
11	rs568730210	2478647	A	G
11	rs147103360	2478681	A	G
11	rs149561693	2478738	A	G
11	rs73417589	2478867	A	G
11	rs76760338	2478871	G	A
11	rs78937903	2478883	G	T
11	rs11600697	2478928	A	G
11	rs11022922	2479195	T	C
11	rs182643077	2479582	A	G
11	rs74048626	2479602	T	C
11	rs72847636	2479691	G	T
11	rs569401546	2479723	T	G
11	rs139648344	2479742	C	G
11	rs147528055	2479889	C	G
11	rs148830412	2479913	C	G
11	rs73417596	2479938	A	G
11	rs527521493	2479940	C	G
11	rs556849653	2480285	T	G
11	rs529759504	2480401	A	G
11	rs7948689	2480464	T	C
11	rs7948693	2480473	G	C
11	rs552875177	2480500	A	G
11	rs147590727	2480562	A	C
11	rs184270860	2480682	C	T
11	rs7951832	2480701	G	C
11	rs114622817	2480833	A	G
11	rs12574110	2480845	G	T
11	rs12574804	2480846	C	G
11	rs555224617	2480853	T	C
11	rs184073771	2481007	C	A
11	rs151109826	2481069	G	A
11	rs16928285	2481140	C	T
11	rs73419505	2481197	G	A
11	rs141116328	2481206	T	C
11	rs189249391	2481242	T	C
11	rs571888068	2481395	G	C
11	rs151257691	2481498	T	C
11	rs559918187	2481551	C	T
11	rs181007275	2481721	T	C
11	rs115883028	2481739	C	T
11	rs576641009	2481962	T	A
11	rs3864884	2482092	T	C
11	rs532168980	2482143	C	G
11	rs71471702	2482331	A	G
11	rs2075873	2482555	A	G
11	rs141322646	2482929	T	C
11	rs71490516	2483044	G	A
11	rs543210745	2483207	A	G
11	rs372562223	2483237	G	A
11	rs145067676	2483379	C	G
11	rs569611682	2483458	G	T
11	rs189653929	2483496	C	T
11	rs371856561	2483544	G	A
11	rs140427016	2483585	G	T
11	rs553113336	2483803	T	C
11	rs559218234	2483817	T	C
11	rs116320195	2483824	A	G
11	rs72847637	2484021	A	G
11	rs373191416	2484234	T	C
11	rs149197338	2484245	T	C
11	rs574332396	2484371	T	C
11	rs545862392	2484392	A	G
11	rs551362713	2484701	C	T
11	rs2074238	2484803	T	C
11	rs557219250	2485032	A	G
11	rs545776929	2485043	T	C
11	rs7926155	2485063	C	A
11	rs2074239	2485092	T	C
11	rs76267842	2485126	A	G
11	rs551326077	2485278	A	G
11	rs7939542	2485486	A	G
11	rs183501786	2485721	A	G
11	rs150225626	2485800	G	A
11	rs73419509	2485866	A	G
11	rs546932243	2486025	T	C
11	rs16928297	2486120	G	T
11	rs537413142	2486222	T	C
11	rs138561296	2486264	A	G
11	rs375228022	2486418	T	C
11	rs144598132	2486455	A	T
11	rs75126050	2486506	T	C
11	rs7122937	2486550	T	C
11	rs533857736	2486570	G	C
11	rs112344603	2486699	G	T
11	rs147148482	2486753	A	G
11	rs74618249	2486827	G	C
11	rs144277246	2486864	A	C
11	rs151169966	2487218	T	G
11	rs184312180	2487673	A	G
11	rs115419781	2487836	T	G
11	rs567982371	2487932	A	G
11	rs141224586	2488091	T	C
11	rs111760293	2488190	G	A
11	rs552903255	2488347	C	G
11	rs539507978	2488430	A	G
11	rs148336053	2488459	G	A
11	rs111681543	2488523	T	C
11	rs112252295	2488563	G	A
11	rs12280952	2488873	A	G
11	rs147224617	2488944	A	G
11	rs149247274	2489186	T	C
11	rs559421290	2489187	A	G
11	rs563333565	2489212	C	G
11	rs12296050	2489342	T	C
11	rs144490345	2489640	A	G
11	rs148436994	2489827	T	C
11	rs191247965	2489857	A	G
11	rs575305193	2490357	G	C
11	rs186846818	2490535	T	C
11	rs191481284	2490536	A	G
11	rs116895106	2490560	A	C
11	rs146638968	2490644	T	C
11	rs113698256	2490739	A	G
11	rs551363067	2490753	A	G
11	rs527806150	2490819	G	A
11	rs115110892	2490842	A	C
11	rs569178913	2490935	A	G
11	rs557482331	2490985	C	G
11	rs575172865	2490990	A	G
11	rs182098617	2491018	T	C
11	rs558196113	2491132	T	C
11	rs560266941	2491170	G	A
11	rs566017455	2491207	C	T
11	rs529055930	2491226	C	T
11	rs58558735	2491261	A	G
11	rs148963392	2491396	A	G
11	rs555166006	2491440	T	C
11	rs112918227	2491464	A	G
11	rs11821100	2491604	T	C
11	rs138086462	2491646	T	G
11	rs142170232	2491648	G	C
11	rs138969261	2491833	A	G
11	rs60807509	2491852	T	C
11	rs61873498	2491883	G	C
11	rs141139506	2491924	T	C
11	rs111865798	2491935	T	G
11	rs4350347	2491940	T	G
11	rs4350348	2491943	C	G
11	rs4486606	2492022	A	G
11	rs73419512	2492093	G	A
11	rs184863926	2492275	A	G
11	rs74434245	2492296	A	G
11	rs145971402	2492349	G	A
11	rs139658163	2492376	G	A
11	rs111903332	2492467	G	A
11	rs143001396	2492529	C	G
11	rs11604259	2492616	T	C
11	rs11601717	2492629	C	T
11	rs146152752	2492821	A	G
11	rs189139420	2492825	T	C
11	rs11604319	2492879	T	C
11	rs78019275	2492906	G	A
11	rs28649383	2492925	T	C
11	rs28724284	2492934	A	G
11	rs57725909	2492957	T	C
11	rs35891595	2492985	C	T
11	rs149997349	2493005	T	C
11	rs559228253	2493170	A	G
11	rs111170788	2493262	A	G
11	rs189658884	2493266	A	G
11	rs536007879	2493334	T	C
11	rs60009089	2493362	A	G
11	rs58680149	2493482	C	T
11	rs542413576	2493591	C	T
11	rs59809566	2493593	T	C
11	rs531169662	2493702	T	C
11	rs552832844	2493782	A	T
11	rs11604486	2493960	A	C
11	rs11604487	2493966	A	C
11	rs545605119	2493967	A	G
11	rs11604980	2494017	T	C
11	rs7122546	2494137	T	C
11	rs7122557	2494175	T	C
11	rs80211015	2494187	A	G
11	rs192083218	2494268	C	T
11	rs546091344	2494288	T	C
11	rs564769306	2494318	T	G
11	rs181452162	2494319	T	C
11	rs7119581	2494320	A	G
11	rs7103046	2494414	G	A
11	rs7126330	2494692	T	G
11	rs182646749	2494840	A	G
11	rs529201628	2494997	G	A
11	rs142932362	2495089	T	C
11	rs556433129	2495163	T	C
11	rs3815063	2495420	C	G
11	rs3815064	2495515	A	G
11	rs187981980	2495523	T	C
11	rs551575282	2495634	G	C
11	rs568332883	2495868	G	A
11	rs146133455	2495999	A	G
11	rs5028646	2496057	G	C
11	rs539463627	2496069	A	G
11	rs139895941	2496242	T	G
11	rs149422685	2496503	A	G
11	rs148497380	2496635	A	C
11	rs16928333	2496761	G	A
11	rs544407698	2496903	T	A
11	rs184610858	2496960	T	C
11	rs180854953	2496967	A	G
11	rs56138628	2497003	A	G
11	rs181654224	2497041	A	G
11	rs539302139	2497083	G	A
11	rs2015013	2497101	C	T
11	rs536647615	2497147	C	T
11	rs544050856	2497257	G	A
11	rs11022978	2497281	G	A
11	rs188988854	2497301	A	G
11	rs718579	2497501	C	T
11	rs549643414	2497502	A	G
11	rs571801254	2497507	G	T
11	rs140853315	2497607	T	A
11	rs573784366	2497703	C	T
11	rs10832126	2498133	G	T
11	rs572029428	2498191	A	T
11	rs191211354	2498214	T	C
11	rs182354848	2498298	A	G
11	rs114025219	2498478	A	G
11	rs150366289	2498606	A	G
11	rs2079046	2498678	T	C
11	rs77301299	2498683	A	G
11	rs12576156	2498818	G	A
11	rs548896856	2499037	C	A
11	rs149032798	2499150	A	G
11	rs757092	2499178	G	A
11	rs553090599	2499262	A	C
11	rs540772809	2499267	T	C
11	rs75733517	2499381	T	C
11	rs182951636	2499391	A	G
11	rs559538289	2499396	T	C
11	rs138575575	2499427	T	C
11	rs552867287	2499468	T	C
11	rs141597731	2499866	A	G
11	rs574601857	2499940	A	C
11	rs188600065	2500137	A	G
11	rs12288422	2500159	A	T
11	rs192737881	2500187	T	A
11	rs117940711	2500197	A	G
11	rs191873672	2500392	C	T
11	rs557064069	2500418	T	C
11	rs184105975	2500482	A	C
11	rs544379770	2500777	A	G
11	rs558326172	2500856	T	C
11	rs570730988	2500942	G	A
11	rs568060153	2501127	T	C
11	rs34847331	2501159	C	T
11	rs36047616	2501253	C	A
11	rs557906694	2501274	T	A
11	rs545200700	2501626	C	T
11	rs180963408	2501635	C	A
11	rs10832131	2501653	G	A
11	rs141871033	2501712	C	A
11	rs528726711	2501773	A	G
11	rs551104563	2501936	A	G
11	rs182641918	2501978	C	T
11	rs555602579	2502003	T	C
11	rs190522402	2502043	A	C
11	rs183275138	2502073	A	G
11	rs556500820	2502089	A	G
11	rs537156041	2502122	T	C
11	rs117326240	2502297	G	T
11	rs12576239	2502319	T	C
11	rs561932959	2502325	T	C
11	rs11022996	2502326	G	A
11	rs10832134	2502486	C	T
11	rs549187588	2502487	A	G
11	rs193048797	2502526	T	C
11	rs111755632	2502577	T	C
11	rs11022998	2502582	T	G
11	rs147236577	2502619	T	G
11	rs562644413	2502727	A	G
11	rs550980156	2502863	T	C
11	rs75586332	2503229	G	A
11	rs115959494	2503327	G	A
11	rs113143045	2503618	T	C
11	rs144672370	2503846	C	T
11	rs182222379	2503850	A	C
11	rs555008761	2503854	C	T
11	rs188302807	2503887	T	C
11	rs577449590	2503975	G	A
11	rs78944650	2503980	C	A
11	rs180693094	2504021	T	C
11	rs11023003	2504270	A	G
11	rs12801583	2504321	C	G
11	rs548064947	2504378	C	T
11	rs141147168	2504451	A	G
11	rs146656011	2504651	A	G
11	rs543146606	2504718	A	G
11	rs57986402	2505002	A	G
11	rs184066388	2505202	C	T
11	rs148979949	2505218	A	G
11	rs117903261	2505436	T	C
11	rs4337018	2505442	A	G
11	rs529899951	2505587	A	G
11	rs4578370	2505733	C	T
11	rs569950444	2505947	T	C
11	rs534698199	2506067	C	T
11	rs143046152	2506220	T	C
11	rs557341974	2506268	G	A
11	rs546122854	2506285	T	C
11	rs528510310	2506310	A	G
11	rs139322289	2506332	T	C
11	rs75980574	2506337	T	A
11	rs149927562	2506363	T	C
11	rs570459103	2506476	A	G
11	rs189856531	2506483	C	T
11	rs73419519	2506504	T	C
11	rs113255961	2506605	T	C
11	rs557513932	2506679	C	G
11	rs7106063	2506962	T	C
11	rs7105460	2507136	T	G
11	rs192601279	2507142	G	A
11	rs139929740	2507243	G	A
11	rs193084677	2507382	T	A
11	rs146758648	2507497	G	C
11	rs118028259	2507940	A	G
11	rs140794754	2507966	C	G
11	rs2188956	2508139	T	C
11	rs7947797	2508273	G	A
11	rs138442151	2508902	C	T
11	rs75421421	2509047	A	G
11	rs539129498	2509211	G	A
11	rs146902040	2509435	A	G
11	rs191775433	2509471	C	T
11	rs544135848	2509487	A	C
11	rs75082082	2509631	G	A
11	rs35955303	2509638	G	T
11	rs190890523	2509642	G	A
11	rs7125401	2509658	G	T
11	rs117585820	2509730	G	A
11	rs186893419	2509885	G	C
11	rs7937273	2510052	C	T
11	rs148090468	2510055	G	T
11	rs532519950	2510312	G	A
11	rs7115906	2510418	T	C
11	rs150641049	2510576	A	G
11	rs570708349	2510620	T	G
11	rs2079043	2510876	C	G
11	rs139895669	2510972	A	G
11	rs569834231	2511150	C	T
11	rs4929989	2511175	G	A
11	rs188241110	2511354	A	T
11	rs577850281	2511443	G	A
11	rs1080015	2511527	C	T
11	rs536257303	2511556	C	G
11	rs554339077	2511562	T	C
11	rs141789672	2511582	T	A
11	rs1080016	2511670	G	A
11	rs1080017	2511800	T	C
11	rs542232749	2511854	A	G
11	rs552296227	2511886	T	G
11	rs532343739	2511908	C	G
11	rs187848780	2511971	T	C
11	rs192626038	2511972	A	G
11	rs553363376	2512188	A	G
11	rs7928116	2512325	T	C
11	rs189688358	2512853	A	G
11	rs59773972	2513175	G	A
11	rs7108603	2513227	G	A
11	rs117230705	2513255	G	A
11	rs179392	2513430	C	G
11	rs188978277	2513434	A	G
11	rs179393	2513449	A	C
11	rs179394	2513504	T	C
11	rs546426265	2513521	T	C
11	rs182024659	2513545	T	C
11	rs190955529	2513793	T	C
11	rs61871468	2513823	C	T
11	rs551993538	2513846	T	G
11	rs4930114	2513910	A	T
11	rs558169324	2514356	C	T
11	rs575559022	2514659	A	C
11	rs179395	2514782	A	T
11	rs567992777	2514971	A	G
11	rs377413062	2515575	A	G
11	rs179396	2515722	G	A
11	rs149678954	2515757	A	T
11	rs2741959	2515802	G	A
11	rs2741960	2515805	A	G
11	rs527969777	2516015	G	A
11	rs57250366	2516180	T	G
11	rs189223973	2516316	C	A
11	rs543827950	2516560	G	A
11	rs181581311	2516642	A	C
11	rs116949162	2517012	T	G
11	rs538751813	2517084	T	C
11	rs12574553	2517340	T	C
11	rs571426630	2517559	T	C
11	rs544172121	2517591	T	C
11	rs186203613	2517610	T	C
11	rs34208819	2518017	A	T
11	rs532374535	2518218	C	T
11	rs7119560	2518222	T	C
11	rs567076238	2518316	T	C
11	rs7119686	2518336	T	C
11	rs193224346	2518598	G	T
11	rs138013347	2518642	G	A
11	rs574811141	3719129	A	G
11	rs11029116	3719405	A	G
11	rs566632903	3719530	A	G
11	rs553058466	3719649	C	T
11	rs574784094	3719676	A	G
11	rs541909927	3719683	G	T
11	rs184643036	3719764	A	C
11	rs564364817	3719811	C	G
11	rs7117935	3719918	C	T
11	rs533806398	3720127	C	T
11	rs567495396	3720144	C	T
11	rs556970427	3720167	A	G
11	rs575309968	3720226	A	G
11	rs557894372	3720243	A	G
11	rs141576910	3720362	C	T
11	rs117926101	3720391	C	T
11	rs139888799	3720397	C	G
11	rs527476688	3720486	G	A
11	rs76908481	3720653	T	G
11	rs534391779	3720664	G	A
11	rs138056448	3720709	G	A
11	rs12225609	3720782	C	G
11	rs542785193	3720896	C	T
11	rs189623720	3720994	A	G
11	rs12285688	3720996	C	T
11	rs11029123	3721053	C	G
11	rs7122393	3721112	C	T
11	rs11029125	3721126	C	T
11	rs531404256	3721381	A	C
11	rs566767577	3721457	A	G
11	rs142587399	3721760	A	G
11	rs144628791	3721942	T	C
11	rs201585734	3722118	C	G
11	rs189199623	3722161	C	T
11	rs145528110	3722168	T	C
11	rs535857878	3722260	T	C
11	rs563363795	3722264	A	T
11	rs685782	3722304	C	T
11	rs61879795	3722372	C	T
11	rs12281006	3722649	G	C
11	rs185828826	3723104	C	A
11	rs144906571	3723165	C	T
11	rs553373921	3723185	A	G
11	rs192499523	3723199	G	T
11	rs10767513	3723489	T	G
11	rs10767514	3723545	T	A
11	rs148101240	3723730	T	C
11	rs35404087	3723781	C	G
11	rs183924890	3723799	C	G
11	rs150762999	3723897	T	C
11	rs35488940	3723941	T	C
11	rs146665998	3724050	T	C
11	rs116892459	3724135	C	G
11	rs182195088	3724542	A	G
11	rs187308105	3724620	T	G
11	rs191757459	3724682	A	G
11	rs12292947	3724719	C	T
11	rs11029186	3724951	G	A
11	rs116949720	3725327	T	C
11	rs574562775	3725353	A	C
11	rs276899	3725635	A	T
11	rs138657200	3725746	G	A
11	rs561683230	3725827	C	T
11	rs533145028	3725871	C	A
11	rs118129577	3725970	A	G
11	rs202438	3726013	C	A
11	rs535815261	3726022	A	G
11	rs185606520	3726095	C	T
11	rs536935000	3726219	G	C
11	rs113740215	3726360	C	G
11	rs114673762	3726725	C	T
11	rs558988003	3726997	G	A
11	rs549629390	3727376	A	G
11	rs143965282	3727575	C	T
11	rs2060799	3727661	T	G
11	rs565232317	3727870	C	G
11	rs551787160	3727982	A	G
11	rs140368563	3728450	C	T
11	rs116631654	3728558	G	A
11	rs4910654	3728851	A	G
11	rs115282343	3728866	T	C
11	rs531929379	3728883	G	A
11	rs182719696	3729200	A	G
11	rs55784315	3729203	C	T
11	rs549435533	3729328	G	T
11	rs577031968	3729360	T	C
11	rs572466161	3729435	T	C
11	rs543082710	3729447	C	T
11	rs602879	3729676	A	G
11	rs149976004	3729816	A	G
11	rs12292538	3730118	C	A
11	rs543906467	3730119	C	T
11	rs541261534	3730265	C	T
11	rs552726682	3730434	A	C
11	rs183791648	3730625	G	C
11	rs617977	3730718	C	T
11	rs559537436	3731212	T	A
11	rs10834920	3731308	C	G
11	rs546782606	3731479	T	C
11	rs138717444	3731585	G	A
11	rs189763172	3731682	A	G
11	rs10500588	3732096	C	T
11	rs542061650	3732331	T	G
11	rs76777322	3732470	T	G
11	rs16929785	3732642	G	A
11	rs533093148	3732756	C	G
11	rs112510725	3732798	T	C
11	rs534744874	3732824	G	A
11	rs186937323	3732854	G	T
11	rs658731	3732960	C	A
11	rs555005116	3733307	C	T
11	rs544362142	3733451	G	A
11	rs546615058	3733642	T	C
11	rs150519608	3733758	A	G
11	rs34135902	3733877	G	A
11	rs35803045	3733899	T	C
11	rs138636596	3734134	C	G
11	rs189898061	3734187	T	C
11	rs4910665	3734278	G	C
11	rs16929782	3734425	G	T
11	rs537888997	3734620	C	T
11	rs560894418	3734848	T	C
11	rs562820218	3734934	C	G
11	rs685537	3734940	A	C
11	rs369780471	3735012	A	G
11	rs61879797	3735239	T	C
11	rs549629436	3735540	T	C
11	rs532043671	3735548	C	G
11	rs61879798	3735573	A	C
11	rs188643306	3735607	T	C
11	rs61879799	3735624	C	T
11	rs184740054	3735856	G	A
11	rs148576818	3735929	G	C
11	rs79131375	3736076	G	T
11	rs539008959	3736184	G	A
11	rs142966833	3736407	G	C
11	rs605177	3736521	T	C
11	rs191395322	3736907	C	T
11	rs572470333	3737179	C	T
11	rs543969444	3737316	C	T
11	rs189762310	3737323	C	T
11	rs619479	3737398	T	C
11	rs79528150	3737503	C	T
11	rs548941433	3737628	G	T
11	rs61879800	3737639	T	C
11	rs596269	3737666	G	T
11	rs558673500	3737796	A	G
11	rs623056	3738167	G	A
11	rs553778827	3738343	C	G
11	rs186497634	3738345	A	C
11	rs149119758	3738371	C	T
11	rs143184594	3738381	T	C
11	rs138691167	3738404	C	T
11	rs180988221	3738474	T	C
11	rs581757	3738554	A	G
11	rs113215180	3738665	G	A
11	rs562836052	3738854	C	G
11	rs7127987	3739302	T	C
11	rs187820012	3739303	A	G
11	rs539414573	3739349	A	T
11	rs76308393	3739390	T	C
11	rs561861783	3739391	A	G
11	rs117907049	3739793	G	A
11	rs141529464	3740221	A	G
11	rs562014297	3740223	A	G
11	rs112292772	3740251	A	G
11	rs533614143	3740306	C	T
11	rs139346567	3740360	T	A
11	rs533854133	3740393	G	A
11	rs11029446	3740574	T	C
11	rs16929781	3740809	C	T
11	rs118166878	3741051	A	G
11	rs562941256	3741729	T	C
11	rs61879801	3741782	T	C
11	rs192179589	3741847	A	G
11	rs143505361	3741989	C	T
11	rs547144784	3742079	C	A
11	rs536098164	3742213	C	T
11	rs61879830	3742472	T	C
11	rs142861071	3742702	C	T
11	rs7941153	3742758	C	T
11	rs11029466	3742870	C	A
11	rs572473002	3743003	G	A
11	rs2957866	3743046	G	A
11	rs7941740	3743272	C	T
11	rs529760955	3743476	A	G
11	rs141149943	3743649	A	G
11	rs565886970	3743709	C	T
11	rs189491305	3743886	C	A
11	rs7124090	3744079	C	T
11	rs190046669	3744245	G	A
11	rs199699766	3744399	C	T
11	rs146900414	3744605	C	G
11	rs537151170	3744989	A	T
11	rs7931173	3745165	A	G
11	rs61879831	3745177	G	T
11	rs61879832	3745604	C	T
11	rs276900	3745605	A	G
11	rs563338056	3745675	T	A
11	rs182497221	3745848	A	C
11	rs187309638	3746096	G	A
11	rs141970600	3746103	A	T
11	rs191757262	3746135	C	A
11	rs199860620	3746290	G	A
11	rs374449874	3746384	T	C
11	rs276901	3746465	G	C
11	rs184718501	3746573	C	T
11	rs113912357	3746885	T	C
11	rs549040710	3746994	A	T
11	rs567043032	3747014	T	C
11	rs533606123	3747257	A	G
11	rs548715824	3747378	T	A
11	rs181027766	3747462	T	A
11	rs61879982	3747517	T	C
11	rs116635785	3747568	C	T
11	rs185040886	3747611	A	G
11	rs7932699	3747638	A	T
11	rs202006418	3747650	C	A
11	rs555808021	3747669	A	C
11	rs574136212	3747701	G	A
11	rs543102539	3748148	C	T
11	rs183311484	3748402	A	G
11	rs150943252	3748440	G	A
11	rs187596627	3748475	A	G
11	rs572643930	3748542	A	C
11	rs542903050	3748543	C	A
11	rs532117168	3748796	G	A
11	rs74462415	3748820	C	T
11	rs61879984	3748829	G	T
11	rs276902	3748831	A	G
11	rs191921896	3748953	G	A
11	rs183020220	3748954	A	G
11	rs61877577	3748968	A	T
11	rs11029529	3749023	A	G
11	rs559426202	3749201	C	T
11	rs80085298	3749374	C	T
11	rs76925901	3749377	C	G
11	rs10834966	3749585	C	A
11	rs10834967	3749696	T	C
11	rs112873446	3749841	A	C
11	rs111637822	3749868	G	C
11	rs276903	3749923	G	C
11	rs569908066	3750116	G	A
11	rs528766170	3750321	A	G
11	rs574532050	3750355	C	G
11	rs276904	3750394	C	T
11	rs276905	3750628	C	T
11	rs11029534	3750673	T	C
11	rs113383962	3750926	C	T
11	rs61877578	3751194	A	G
11	rs547026271	3751292	T	C
11	rs571015727	3751293	A	G
11	rs180714332	3751298	T	C
11	rs184059800	3751379	T	C
11	rs61877579	3751446	T	C
11	rs189471230	3751510	T	C
11	rs116389234	3751743	T	C
11	rs139741489	3751830	C	G
11	rs117231079	3752116	A	T
11	rs11029540	3752244	A	C
11	rs112117214	3752313	G	T
11	rs57158298	3752355	C	G
11	rs145048844	3752376	G	C
11	rs566512935	3752380	C	G
11	rs149033275	3752455	C	T
11	rs142044803	3752499	T	C
11	rs571464740	3752550	C	T
11	rs61751339	3752727	G	T
11	rs61877580	3753210	T	G
11	rs117041477	3753426	T	C
11	rs189912992	3753489	G	A
11	rs75800676	3753494	C	T
11	rs549895827	3753777	A	G
11	rs76054491	3754104	G	A
11	rs61877581	3754293	C	T
11	rs61877582	3754568	C	T
11	rs276906	3754796	T	C
11	rs567647814	3754811	C	G
11	rs549976867	3754951	C	T
11	rs114648948	3755157	G	A
11	rs564797032	3755326	T	C
11	rs148293076	3755528	C	G
11	rs536477963	3755628	T	C
11	rs570346223	3755730	T	C
11	rs555309683	3755769	C	T
11	rs545825176	3756192	C	T
11	rs202119890	3756392	T	A
11	rs276907	3756686	C	T
11	rs576799891	3756731	C	T
11	rs186507546	3756761	C	G
11	rs533556376	3756882	A	T
11	rs563900106	3756914	G	A
11	rs61877583	3756965	G	A
11	rs61877584	3757018	C	T
11	rs181029242	3757041	T	A
11	rs10834977	3757330	G	T
11	rs572811938	3757358	T	C
11	rs113283966	3757381	C	T
11	rs117833762	3757578	A	C
11	rs12224301	3757593	A	G
11	rs190844916	3757800	A	G
11	rs276908	3758129	C	A
11	rs276909	3758228	A	G
11	rs74049665	3758373	T	C
11	rs535492909	3758465	G	T
11	rs139086603	3758501	G	A
11	rs538196671	3758631	A	G
11	rs550316412	3758683	C	G
11	rs4910530	3758854	T	C
11	rs75407561	3758966	A	G
11	rs150270022	3759195	G	A
11	rs118103254	3759300	C	T
11	rs566242936	3759312	A	G
11	rs527441747	3759328	C	A
11	rs534343642	3759663	T	A
11	rs139078046	3759704	T	G
11	rs115011158	3759711	G	A
11	rs78344189	3759736	C	T
11	rs192467902	3759751	A	G
11	rs549778854	3760215	A	C
11	rs2943415	3760532	C	T
11	rs189227324	3760681	T	G
11	rs115732525	3760975	C	T
11	rs598041	3761226	G	A
11	rs61877592	3761321	T	G
11	rs113821965	3761469	A	G
11	rs74832862	3761544	T	C
11	rs534451701	3761568	T	C
11	rs143974499	3761666	A	G
11	rs2599735	3761696	A	G
11	rs74978951	3761837	T	C
11	rs117288718	3761873	C	A
11	rs74049666	3762033	G	A
11	rs532522462	3762052	T	A
11	rs2599734	3762054	A	T
11	rs565973310	3762056	A	T
11	rs183929262	3762080	A	G
11	rs116479910	3762524	A	C
11	rs543415698	3762538	A	G
11	rs61877593	3762569	T	C
11	rs188923152	3762699	G	A
11	rs66480520	3762794	A	T
11	rs2672221	3763168	G	T
11	rs149188682	3763250	C	T
11	rs563963252	3763658	T	C
11	rs531230932	3763675	C	A
11	rs141564202	3763717	C	G
11	rs61877594	3763790	A	G
11	rs370980186	3764070	A	G
11	rs187303887	3764084	G	C
11	rs78282879	3764102	C	T
11	rs191770407	3764128	T	A
11	rs147026423	3764284	C	T
11	rs567793873	3764311	T	C
11	rs564793573	3764483	A	G
11	rs550678079	3764647	T	C
11	rs192012584	3764648	A	G
11	rs557446188	3764838	T	C
11	rs7941146	3764958	G	C
11	rs540968263	3764994	C	A
11	rs141004440	3765066	A	G
11	rs4910695	3765094	C	G
11	rs149286100	3765275	T	C
11	rs200905492	3765860	C	T
11	rs181222197	3765889	T	C
11	rs146280358	3765918	G	A
11	rs558317507	3765980	G	A
11	rs112708590	3766053	G	T
11	rs640359	3766192	A	T
11	rs569260467	3766470	A	G
11	rs547053312	3766915	T	C
11	rs192222757	3767029	A	G
11	rs116044699	3767073	G	A
11	rs533317706	3767222	A	G
11	rs538074122	3767334	C	T
11	rs675403	3767371	G	A
11	rs186802773	3767391	T	C
11	rs538989205	3767392	A	G
11	rs192955531	3767827	C	G
11	rs117495811	3767856	G	C
11	rs111762347	3767894	A	G
11	rs193253090	3768067	T	C
11	rs61877595	3768136	T	G
11	rs112257953	3768149	C	A
11	rs7101445	3768301	G	C
11	rs2957869	3768719	C	T
11	rs553194115	3768949	C	T
11	rs554521537	3768991	C	T
11	rs61877596	3768994	G	C
11	rs61877597	3769278	C	T
11	rs182428556	3769430	A	G
11	rs186319661	3769436	C	T
11	rs147679161	3769439	A	G
11	rs149128251	3769514	A	G
11	rs543415852	3769644	G	A
11	rs276894	3769780	C	A
11	rs546710473	3770164	A	G
11	rs187293665	3770305	A	G
11	rs534789716	3770400	T	C
11	rs191372867	3770462	T	C
11	rs542442500	3770468	A	G
11	rs4910536	3770495	G	A
11	rs188682058	3770500	C	T
11	rs561826493	3770551	T	A
11	rs4910537	3770555	A	T
11	rs4910710	3770652	T	C
11	rs545241285	3770786	T	C
11	rs144506837	3770787	A	G
11	rs276895	3771188	A	G
11	rs7111312	3771200	C	T
11	rs557508355	3771475	A	G
11	rs61877598	3771483	C	T
11	rs75999737	3771634	G	C
11	rs115337785	3771690	C	T
11	rs11029620	3771924	T	C
11	rs184583542	3771957	G	A
11	rs80266691	3771974	A	C
11	rs118140085	3772046	A	T
11	rs560281704	3772243	A	C
11	rs4910711	3772354	T	C
11	rs4910712	3772385	C	T
11	rs538185810	3772549	C	T
11	rs7937928	3772736	G	A
11	rs572138224	3772882	C	G
11	rs541154065	3772942	G	A
11	rs141158780	3773172	C	T
11	rs276896	3773204	A	G
11	rs137880530	3773226	T	G
11	rs182813317	3773321	T	C
11	rs531811964	3773345	C	G
11	rs577053698	3773664	G	T
11	rs572124408	3773728	T	C
11	rs61877599	3773798	C	T
11	rs543647476	3773822	G	A
11	rs143964889	3773996	T	C
11	rs144400627	3774137	C	T
11	rs537183593	3774238	C	T
11	rs118050485	3774409	A	G
11	rs200590634	3774594	A	G
11	rs189479283	3774867	A	G
11	rs530499654	3774925	A	G
11	rs534820343	3774974	G	C
11	rs568005067	3775061	T	C
11	rs148909711	3775169	A	G
11	rs189626779	3775524	T	C
11	rs550479168	3775610	T	C
11	rs111427109	3775789	G	A
11	rs187027105	3775805	C	G
11	rs550413161	3776097	A	G
11	rs186694766	3776121	A	G
11	rs190680	3776198	A	G
11	rs276892	3776371	C	T
11	rs557313518	3776442	C	T
11	rs183033641	3776464	C	T
11	rs61877601	3776567	A	G
11	rs543990596	3776755	C	G
11	rs531073283	3776820	T	A
11	rs528516925	3776917	A	G
11	rs61877602	3777018	G	C
11	rs34607553	3777050	T	C
11	rs61877603	3777106	G	C
11	rs61877604	3777149	T	C
11	rs572460684	3777150	A	G
11	rs142318928	3777207	T	C
11	rs77943352	3777269	C	T
11	rs188664019	3777392	C	T
11	rs192769224	3777503	A	G
11	rs188419403	3777636	T	C
11	rs145806415	3777728	T	C
11	rs7110496	3777835	C	T
11	rs544746957	3777888	A	G
11	rs61877626	3778033	A	G
11	rs571253291	3778218	G	T
11	rs538755166	3778236	C	T
11	rs2957871	3778311	A	C
11	rs71480408	3778324	T	A
11	rs2957872	3778326	T	A
11	rs573939868	3778328	A	T
11	rs192030242	3778429	C	A
11	rs7933512	3778432	C	T
11	rs571256392	3778702	C	G
11	rs72852301	3778845	G	A
11	rs181032591	3778962	T	G
11	rs564699722	3779062	C	G
11	rs535808005	3779117	A	G
11	rs113587656	3779174	T	C
11	rs188730810	3779218	A	G
11	rs538656459	3779311	A	G
11	rs564630222	3779522	A	G
11	rs61877627	3779545	T	C
11	rs79814849	3779615	T	A
11	rs2599737	3779682	C	T
11	rs181642559	3779810	C	T
11	rs536320059	3779976	C	T
11	rs183023863	3780001	A	G
11	rs530561364	3780241	C	T
11	rs116843765	3780393	C	G
11	rs554708335	3780420	T	A
11	rs546659701	3780499	G	A
11	rs185116147	3780543	C	T
11	rs541798551	3780595	A	G
11	rs368016447	3780687	A	C
11	rs111423110	3780910	A	T
11	rs553641965	3781194	T	C
11	rs193093964	3781236	A	G
11	rs11029664	3781337	G	T
11	rs575154296	3781352	C	A
11	rs540404288	3781354	C	A
11	rs148984855	3781679	C	T
11	rs530812080	3781941	G	T
11	rs118015073	3782116	G	A
11	rs143106304	3782536	A	G
11	rs564500916	3782541	C	T
11	rs9704062	3782748	T	C
11	rs182142416	3782846	A	G
11	rs112853237	3782849	T	C
11	rs186733112	3782882	A	G
11	rs150855942	3783109	A	G
11	rs113436365	3783205	A	G
11	rs186330758	3783295	G	T
11	rs276898	3783512	G	T
11	rs187309926	3783604	A	G
11	rs190211337	3783652	G	C
11	rs200143398	3784091	G	T
11	rs201706881	3784133	A	G
11	rs117050509	3784344	T	A
11	rs61877628	3784495	G	A
11	rs1567923	3784632	A	G
11	rs11029681	3784891	A	G
11	rs115154855	3784895	T	C
11	rs61877629	3785024	C	T
11	rs142491543	3785184	C	T
11	rs181704090	3785877	T	C
11	rs150927068	3785902	A	G
11	rs544141474	3785904	T	G
11	rs144671803	3786092	A	G
11	rs61877630	3786106	T	C
11	rs181050351	3786442	C	T
11	rs541577271	3786542	A	G
11	rs111539967	3786547	T	C
11	rs117960504	3786629	G	C
11	rs377043442	3786689	C	G
11	rs182829573	3787014	G	A
11	rs117526945	3787329	C	G
11	rs571074529	3787381	A	G
11	rs147261919	3787715	C	T
11	rs540151723	3787735	G	C
11	rs112199969	3788016	C	T
11	rs556503683	3788133	A	T
11	rs542769793	3788322	A	G
11	rs140511855	3788327	C	T
11	rs530933896	3788366	G	T
11	rs189640267	3788384	A	G
11	rs2672219	3788645	T	C
11	rs139217412	3788729	A	G
11	rs149951092	3788870	A	G
11	rs546216981	3789033	T	C
11	rs76515767	3789097	C	G
11	rs540743097	3789103	A	G
11	rs61877631	3789206	C	T
11	rs2957868	3789369	T	C
11	rs648753	3789434	A	G
11	rs557838349	3789451	C	A
11	rs573191405	3789533	T	C
11	rs61877632	3789544	A	G
11	rs112393398	3789581	A	G
11	rs633271	3789612	A	C
11	rs661386	3789995	G	A
11	rs567352658	3790010	A	T
11	rs537967873	3790078	C	T
11	rs571487732	3790186	C	A
11	rs188935244	3790255	C	T
11	rs74049702	3790341	C	A
11	rs545116378	3790536	T	G
11	rs616762	3790982	C	T
11	rs71480410	3791030	C	T
11	rs146600973	3791260	A	G
11	rs139104121	3791337	A	G
11	rs572574930	3791354	T	C
11	rs190578866	3791649	G	A
11	rs571569217	3791724	T	G
11	rs11029706	3791805	G	A
11	rs141007324	3792188	C	G
11	rs563178534	3792197	G	A
11	rs150578043	3792202	G	C
11	rs7931756	3792657	T	G
11	rs169346	3792691	C	T
11	rs192264290	3792819	A	C
11	rs145835114	3792863	A	G
11	rs564219652	3792872	T	G
11	rs182734441	3793341	G	C
11	rs75008168	3793400	A	C
11	rs531056946	3793786	A	G
11	rs2957867	3793823	A	G
11	rs72855304	3793859	G	A
11	rs151109554	3793900	G	C
11	rs142351454	3793914	A	G
11	rs139010756	3794112	A	G
11	rs141692448	3794238	C	A
11	rs114173077	3794239	A	C
11	rs563572412	3794436	A	G
11	rs532543203	3794439	T	C
11	rs552709823	3794642	A	G
11	rs528544977	3794770	A	T
11	rs548294630	3794795	C	T
11	rs202052173	3794994	G	T
11	rs201406956	3795012	G	C
11	rs568458078	3795067	T	C
11	rs180733509	3795188	T	C
11	rs188490369	3795227	C	T
11	rs636642	3795454	G	C
11	rs678302	3795457	A	G
11	rs182428750	3795502	T	C
11	rs146196822	3795565	T	C
11	rs533485691	3795620	T	C
11	rs544975447	3795631	C	G
11	rs139084734	3795657	A	C
11	rs189938058	3795900	C	T
11	rs533986301	3795986	G	A
11	rs546089245	3796462	G	A
11	rs554163088	3796654	C	T
11	rs61896888	3796666	A	G
11	rs11029724	3796785	C	A
11	rs117438914	3796836	A	C
11	rs276886	3796926	A	G
11	rs188694693	3796964	C	T
11	rs61896889	3797065	C	T
11	rs200187885	3797111	T	C
11	rs372987478	3797278	A	G
11	rs201908031	3797300	C	A
11	rs576113686	3797313	G	A
11	rs276887	3797564	A	G
11	rs552136392	3797652	G	A
11	rs276888	3797673	C	T
11	rs187651369	3797761	A	T
11	rs11029728	3797796	T	C
11	rs276889	3797958	A	G
11	rs552704256	3798004	A	G
11	rs276890	3798018	A	G
11	rs76947832	3798067	G	C
11	rs184587430	3798591	A	G
11	rs138666767	3798663	T	C
11	rs563926944	3798686	G	A
11	rs530989034	3798884	G	A
11	rs75241673	3799040	T	C
11	rs187591991	3799138	A	C
11	rs61896890	3799156	T	C
11	rs369060381	3799224	T	C
11	rs536700182	3799288	T	G
11	rs539594735	3799302	A	G
11	rs573140584	3799343	A	G
11	rs559658401	3799447	G	A
11	rs181062491	3799476	A	G
11	rs557425585	3799505	A	G
11	rs79436163	3799662	G	A
11	rs61896891	3799763	A	G
11	rs183316721	3799921	T	C
11	rs188044	3799985	G	A
11	rs61896892	3800096	T	C
11	rs200146983	3800297	C	G
11	rs527481163	3800565	G	A
11	rs150678623	3800819	T	C
11	rs61896893	3800837	T	C
11	rs118130072	3800957	A	G
11	rs192488367	3801020	G	A
11	rs57118936	3801024	A	G
11	rs61896894	3801131	A	G
11	rs186696127	3801278	A	G
11	rs59617039	3801352	T	C
11	rs574160878	3801411	T	C
11	rs35169961	3801419	T	G
11	rs530558186	3801629	A	G
11	rs550629607	3801643	A	G
11	rs149974251	3801733	T	C
11	rs567793582	3801848	C	T
11	rs143285485	3802169	A	G
11	rs181948896	3802218	A	G
11	rs10835080	3802369	C	T
11	rs117468010	3802583	G	A
11	rs201420093	3802721	T	A
11	rs199588017	3802722	T	A
11	rs61896897	3802808	C	T
11	rs3758660	3803071	G	A
11	rs3758659	3803072	T	G
11	rs528414576	3803152	T	C
11	rs540874806	3803153	A	G
11	rs180775189	3803245	A	C
11	rs72844304	3803357	T	G
11	rs548042247	3803515	C	T
11	rs113556952	3803836	A	G
11	rs534494313	3803912	T	A
11	rs10835083	3803956	G	T
11	rs546624762	3804054	A	C
11	rs61896898	3804076	G	C
11	rs149281351	3804098	C	T
11	rs147367262	3804162	C	T
11	rs556071720	3804315	A	C
11	rs190351498	3804468	A	G
11	rs143181756	3804474	A	C
11	rs538453110	3804571	C	T
11	rs61896899	3804579	T	C
11	rs114604858	3804628	T	A
11	rs142973965	3804657	A	G
11	rs61896900	3805046	A	C
11	rs191142295	3805120	T	A
11	rs61896901	3805217	A	T
11	rs12222813	3805687	C	T
11	rs11029740	3805815	C	A
11	rs11029742	3805826	A	C
11	rs11029743	3805835	C	A
11	rs562647471	3805836	A	C
11	rs60726516	3805860	T	C
11	rs61508984	3806036	T	C
11	rs11605255	3806148	T	C
11	rs56702085	3806246	T	C
11	rs551574653	3806355	A	G
11	rs571738260	3806472	C	A
11	rs146480718	3806528	C	G
11	rs77156809	3806548	C	T
11	rs577765770	3806743	T	C
11	rs545134785	3806757	C	G
11	rs78151126	3807087	T	A
11	rs555941935	3807128	G	A
11	rs567834786	3807143	A	T
11	rs575193205	3807266	G	A
11	rs146962927	3807333	A	G
11	rs542425530	3807461	C	G
11	rs561160481	3807506	T	A
11	rs543301139	3807532	T	C
11	rs181465339	3807771	C	T
11	rs186410106	3807840	T	C
11	rs572016443	3807889	G	A
11	rs576738320	3808128	A	G
11	rs10767587	3808138	G	T
11	rs10767588	3808225	G	T
11	rs117908908	3808288	A	C
11	rs144365525	3808340	G	C
11	rs16929765	3808344	C	G
11	rs17190886	3808367	G	C
11	rs117660361	3808444	C	T
11	rs148723202	3808475	C	G
11	rs191940146	3808483	T	C
11	rs547545794	3808533	A	G
11	rs547888106	3808738	C	G
11	rs569365998	3808741	G	A
11	rs10742164	3808745	A	G
11	rs372860717	3808842	C	T
11	rs183864083	3808847	G	C
11	rs139640350	3808900	T	C
11	rs576575948	3808957	T	C
11	rs565410062	3809020	C	G
11	rs182753138	3809178	C	G
11	rs187073732	3809244	A	C
11	rs16929762	3809349	T	C
11	rs117682610	3809382	G	T
11	rs552900749	3809482	A	C
11	rs559087229	3809572	T	C
11	rs536775377	3809585	T	C
11	rs184491337	3809631	A	G
11	rs193102505	3809778	A	G
11	rs570171536	3809841	T	A
11	rs189244142	3810006	A	G
11	rs61896917	3810008	G	C
11	rs531186296	3810075	C	G
11	rs11607564	3810091	T	C
11	rs146939669	3810114	C	T
11	rs561845199	3810165	A	G
11	rs188488008	3810411	A	G
11	rs137883564	3810448	C	G
11	rs371016374	3810501	A	C
11	rs118076531	3810619	C	A
11	rs78658327	3810665	G	A
11	rs181680188	3810689	A	C
11	rs61896918	3810888	A	G
11	rs570109808	3811059	C	G
11	rs551681144	3811116	A	G
11	rs61896919	3811138	C	T
11	rs112372320	3811248	T	C
11	rs74544446	3811500	C	T
11	rs7924315	3811525	C	T
11	rs141931400	3811629	T	C
11	rs7927587	3811793	T	C
11	rs576047749	3812048	G	A
11	rs4910797	3812079	A	T
11	rs4910798	3812090	A	G
11	rs182237053	3812106	C	T
11	rs12279623	3812164	C	T
11	rs12284204	3812165	A	G
11	rs117764384	3812240	C	G
11	rs562601034	3812274	T	C
11	rs73430457	3812315	T	C
11	rs570058746	3812326	T	C
11	rs532590150	3812336	G	A
11	rs552334574	3812340	C	T
11	rs12791474	3812346	T	C
11	rs183969747	3812360	C	T
11	rs188977875	3812372	G	C
11	rs183598584	3812376	T	C
11	rs188736999	3812377	G	A
11	rs191712807	3812384	T	C
11	rs538718685	3812404	T	C
11	rs558306068	3812409	A	G
11	rs4910799	3812712	C	T
11	rs4910800	3812724	G	A
11	rs181707296	3812833	A	G
11	rs4910805	3813021	A	G
11	rs4910806	3813029	A	G
11	rs34960028	3813107	T	C
11	rs111269221	3813205	A	C
11	rs4910565	3813353	G	A
11	rs12273346	3813363	T	C
11	rs4910808	3813395	C	T
11	rs561395396	3813429	C	A
11	rs61896920	3813566	G	T
11	rs61896921	3813626	G	T
11	rs4910809	3813850	C	G
11	rs141916060	3813897	T	C
11	rs4910810	3813961	C	T
11	rs4910811	3814004	G	A
11	rs536690665	3814071	C	G
11	rs555089357	3814086	A	C
11	rs111303560	3814120	G	A
11	rs143358503	3814270	A	G
11	rs546052051	3814313	T	C
11	rs568404959	3814377	C	T
11	rs11029772	3814477	G	C
11	rs186405970	3814535	C	T
11	rs75421435	3814690	G	C
11	rs71480411	3814757	T	C
11	rs568310902	3814762	T	C
11	rs538845440	3814847	T	C
11	rs115137308	3814862	T	C
11	rs10835097	3815156	A	G
11	rs534406758	3815160	C	T
11	rs377570956	3815185	C	G
11	rs569216756	3815187	A	G
11	rs537371969	3815270	G	T
11	rs61896922	3815371	A	T
11	rs577430685	3815389	T	C
11	rs11029779	3815536	A	G
11	rs540305877	3815608	C	T
11	rs561814688	3815615	C	A
11	rs74541124	3815726	T	A
11	rs533279555	3815809	A	G
11	rs192488194	3815837	A	G
11	rs7122294	3816102	C	T
11	rs572774175	3816177	T	C
11	rs7119248	3816197	A	C
11	rs573785991	3816232	G	A
11	rs563612454	3816362	A	G
11	rs61896923	3816423	T	C
11	rs11029783	3816470	C	T
11	rs56163942	3816589	C	T
11	rs61896925	3816708	G	A
11	rs547858731	3816739	A	C
11	rs560353094	3816855	A	G
11	rs184876450	3816876	G	A
11	rs551030048	3817198	C	G
11	rs12283708	3817211	T	G
11	rs75194239	3817350	T	C
11	rs4910814	3817442	T	C
11	rs553705782	3817560	C	T
11	rs185268769	3818023	C	A
11	rs138457943	3818043	T	C
11	rs7111156	3818135	C	G
11	rs188881868	3818303	G	C
11	rs543255103	3818478	A	C
11	rs181954025	3818524	C	T
11	rs75235962	3818538	A	G
11	rs184776395	3818554	A	C
11	rs569580155	3818735	T	C
11	rs188372818	3818877	G	C
11	rs180810726	3818964	A	G
11	rs7105207	3819419	A	T
11	rs76256202	3819428	T	C
11	rs141489463	3819473	C	T
11	rs567137758	3819476	T	G
11	rs113049814	3819687	A	G
11	rs558907909	3819824	A	G
11	rs113588282	3820070	G	A
11	rs61896927	3820157	A	G
11	rs117802349	3820252	T	C
11	rs570142199	3820258	C	G
11	rs541304805	3820386	G	A
11	rs190905429	3820518	G	A
11	rs61896928	3820626	G	A
11	rs4910818	3820785	C	T
11	rs572760779	3820835	C	A
11	rs75946608	3820918	A	G
11	rs140642060	3820938	A	G
11	rs73430467	3821034	G	A
11	rs145482060	3821268	C	G
11	rs148392804	3821290	A	G
11	rs557845092	3821748	C	T
11	rs546721465	3822018	A	G
11	rs568290848	3822084	T	C
11	rs140671473	3822092	C	G
11	rs61896929	3822113	G	A
11	rs11029824	3822221	G	A
11	rs10835113	3822271	G	A
11	rs150268555	3822445	G	A
11	rs561885123	3822448	C	A
11	rs10767605	3822492	C	A
11	rs10767606	3822573	T	G
11	rs12576671	3822655	A	G
11	rs11029828	3822682	C	T
11	rs192275174	3822827	A	G
11	rs10767610	3822897	G	A
11	rs371963711	3822907	C	G
11	rs183645489	3822950	C	A
11	rs10835117	3822996	G	A
11	rs537530514	3823019	T	A
11	rs11029830	3823068	G	A
11	rs112439806	3823079	A	G
11	rs187897687	3823126	A	G
11	rs574013293	3823134	T	C
11	rs2412290	3823193	T	A
11	rs2898936	3823244	T	G
11	rs528009421	3823327	G	A
11	rs560703200	3823391	A	G
11	rs1037382	3823398	T	A
11	rs1037383	3823519	G	A
11	rs1037384	3823529	A	G
11	rs80132431	3823830	A	T
11	rs77769246	3823943	G	A
11	rs184509776	3824017	G	C
11	rs9737461	3824040	G	A
11	rs536622787	3824093	G	T
11	rs7479058	3824099	T	C
11	rs554356729	3824103	T	C
11	rs193258795	3824113	A	G
11	rs11029831	3824150	G	A
11	rs559032016	3824205	C	T
11	rs7484107	3824214	A	G
11	rs7481202	3824217	C	T
11	rs78747200	3824242	A	G
11	rs528916601	3824265	G	C
11	rs539078928	3824282	A	G
11	rs554264923	3824292	G	C
11	rs9733994	3824397	G	A
11	rs11029832	3824450	T	C
11	rs529813084	3824538	C	T
11	rs11029834	3824547	C	T
11	rs530667179	3824581	C	T
11	rs375397792	3824609	A	G
11	rs140596506	3824668	C	G
11	rs184105502	3824721	G	A
11	rs11029836	3824726	C	T
11	rs72844313	3824932	G	A
11	rs11029838	3825027	T	A
11	rs74853522	3825029	A	T
11	rs61896930	3825165	T	C
11	rs1530892	3825235	C	G
11	rs185876976	3825262	G	C
11	rs1530893	3825278	A	C
11	rs538136592	3825345	G	A
11	rs11029839	3825415	C	A
11	rs59006142	3825436	G	A
11	rs182445823	3825800	A	C
11	rs191144131	3825844	C	T
11	rs185860506	3825993	A	G
11	rs4910829	3826035	A	G
11	rs551282764	3826152	A	G
11	rs61896931	3826172	C	T
11	rs145802670	3826212	A	G
11	rs35630643	3826217	G	C
11	rs573808945	3826262	T	C
11	rs562118337	3826499	A	T
11	rs192844030	3826545	A	G
11	rs566508422	3826809	G	A
11	rs533631440	3826829	G	T
11	rs147670691	3826893	A	G
11	rs11602563	3826942	C	T
11	rs191432099	3826979	T	C
11	rs562248739	3827065	T	C
11	rs202192306	3827213	A	G
11	rs142318439	3827267	G	A
11	rs10767612	3827301	C	T
11	rs183854750	3827309	G	A
11	rs370966224	3827847	G	A
11	rs61896953	3827866	C	A
11	rs117979345	3827960	G	A
11	rs61896954	3827973	C	T
11	rs7117291	3827982	A	G
11	rs531255523	3828124	A	G
11	rs556646532	3828330	G	C
11	rs575593095	3828546	G	T
11	rs559495917	3828590	G	T
11	rs576009081	3828647	T	C
11	rs138529188	3828908	G	C
11	rs72844340	3828997	T	C
11	rs75453245	3829223	C	A
11	rs72844341	3829224	T	C
11	rs192503212	3829308	C	G
11	rs2278845	3829419	G	C
11	rs548390817	3829797	G	C
11	rs191164612	3829808	G	C
11	rs61896956	3829862	G	C
11	rs61896957	3830078	A	G
11	rs118014538	3830358	A	G
11	rs532491661	3830485	G	A
11	rs2898937	3830497	G	C
11	rs199664072	3830676	C	T
11	rs61896958	3830770	G	A
11	rs557130670	3830825	G	A
11	rs577604398	3830828	T	C
11	rs141681501	3831115	G	C
11	rs116931848	3831243	C	G
11	rs3781615	3831304	G	A
11	rs116406501	3831567	A	G
11	rs188895532	3831711	G	A
11	rs370852502	3831774	T	C
11	rs533842073	3831913	C	G
11	rs117734721	3832019	T	G
11	rs575317985	3832096	C	T
11	rs545919953	3832103	C	T
11	rs2898938	3832257	G	T
11	rs117306235	3832710	T	A
11	rs144650339	3832780	A	G
11	rs188386854	3832816	T	C
11	rs180799432	3833471	C	G
11	rs527619340	3833490	T	C
11	rs61896959	3834079	C	T
11	rs17173882	3834314	C	T
11	rs190358085	3834374	A	G
11	rs534297486	3834445	T	G
11	rs58078506	3834607	T	C
11	rs545405893	3834617	T	A
11	rs182537781	3834986	C	G
11	rs538375230	3835202	C	T
11	rs17276405	3835336	G	A
11	rs555262709	3835394	T	C
11	rs141829183	3835436	A	G
11	rs184730253	3835530	G	A
11	rs2898943	3835647	T	C
11	rs7342191	3835648	A	G
11	rs149486789	3835767	A	G
11	rs143917471	3835775	T	C
11	rs56937815	3835981	T	C
11	rs59010293	3835985	T	C
11	rs147295008	3835986	C	T
11	rs12805139	3836044	T	C
11	rs10767618	3836046	C	T
11	rs111575266	3836064	C	T
11	rs561237587	3836153	G	T
11	rs184351548	3836189	T	G
11	rs10767619	3836202	C	G
11	rs189293997	3836225	C	T
11	rs115226289	3836475	A	G
11	rs113886908	3836569	T	C
11	rs10742170	3836663	C	T
11	rs186429882	3836689	A	G
11	rs141290255	3836693	T	C
11	rs553513928	3836732	A	G
11	rs61899361	3836870	A	G
11	rs143409149	3836920	A	G
11	rs187634963	3836992	G	A
11	rs17276453	3837102	G	A
11	rs17191448	3837205	G	A
11	rs190909494	3837209	T	A
11	rs574578326	3837348	G	T
11	rs77777597	3837365	C	T
11	rs528039006	3837552	T	C
11	rs147982804	3837766	G	C
11	rs187095819	3837837	C	T
11	rs61899362	3837838	C	T
11	rs539627051	3837878	T	C
11	rs566775963	3837912	A	G
11	rs192311187	3838326	T	C
11	rs183019430	3838358	T	G
11	rs6578414	3838489	T	C
11	rs557138984	3838557	T	C
11	rs202124578	3838719	T	G
11	rs201474442	3838747	A	G
11	rs7114556	3838812	C	T
11	rs147311015	3838822	T	G
11	rs61899363	3838899	T	A
11	rs537780002	3838906	A	G
11	rs7946577	3838910	G	C
11	rs10835147	3838953	T	C
11	rs189254894	3839634	C	G
11	rs192642343	3839682	C	G
11	rs560776866	3839830	A	C
11	rs16929743	3839943	C	T
11	rs549846311	3839953	C	A
11	rs561794039	3840282	G	A
11	rs61301846	3840584	A	G
11	rs116879831	3840666	A	G
11	rs73421079	3840815	T	C
11	rs182193331	3841176	A	G
11	rs560488587	3841244	T	G
11	rs149963846	3841398	A	G
11	rs7120836	3841463	G	A
11	rs576041216	3841763	A	G
11	rs7113717	3841764	C	T
11	rs149106989	3841869	G	A
11	rs143041192	3841977	G	T
11	rs2412308	3842080	T	A
11	rs74623790	3842160	T	C
11	rs117670850	3842230	G	A
11	rs113413459	3842462	A	G
11	rs185877421	3842495	T	G
11	rs561116328	3842745	C	T
11	rs190245569	3842770	T	C
11	rs182521006	3842975	A	G
11	rs183822905	3842987	A	C
11	rs551960551	3843243	A	G
11	rs112826947	3843244	T	G
11	rs4910845	3843323	A	G
11	rs9665957	3843342	C	T
11	rs113490081	3843361	A	G
11	rs61899365	3843390	C	T
11	rs61899366	3843401	C	T
11	rs10835151	3843455	A	G
11	rs546726227	3843461	G	A
11	rs4910846	3843462	T	C
11	rs112484520	3843467	A	G
11	rs9666326	3843471	A	G
11	rs183616457	3843476	T	C
11	rs4910847	3843530	C	G
11	rs4910576	3843543	A	G
11	rs574666256	3843557	A	G
11	rs181756532	3844499	T	C
11	rs533870914	3844545	C	T
11	rs12365466	3844555	T	C
11	rs16929735	3844603	G	A
11	rs533117826	3845156	G	A
11	rs551147697	3845159	G	T
11	rs548872160	3845270	A	G
11	rs185342002	3845273	G	A
11	rs199812127	3845398	C	T
11	rs557765898	3845440	G	T
11	rs147354096	3845507	T	C
11	rs139509051	3845508	A	G
11	rs531664970	3845699	C	T
11	rs147579515	3845700	A	G
11	rs189709621	3846136	T	C
11	rs148137953	3846266	C	G
11	rs200776514	3846509	T	C
11	rs541705238	3846795	C	T
11	rs576196225	3846804	A	G
11	rs560502180	3847016	C	T
11	rs1055639	3847261	T	C
11	rs1055640	3847293	G	A
11	rs188963246	3847314	A	G
11	rs15820	3847430	T	C
11	rs547944389	3847579	T	C
11	rs4910577	3847750	G	A
11	rs542989719	3847907	A	G
11	rs4910852	3848086	G	A
11	rs1049388	3848373	C	G
11	rs149587143	3848475	A	G
11	rs111984062	3848731	G	A
11	rs192991095	3848753	C	G
11	rs550604403	3849007	C	G
11	rs142893260	3849192	T	C
11	rs200198212	3849224	A	G
11	rs144519111	3849236	T	C
11	rs12272393	3849711	C	A
11	rs7929197	3849840	T	C
11	rs11029967	3849909	C	A
11	rs553197386	3849916	C	T
11	rs574939681	3849917	G	C
11	rs139471453	3849927	C	T
11	rs145063329	3849946	C	T
11	rs150930494	3849954	T	C
11	rs574287419	3849974	C	T
11	rs529019683	3849986	A	G
11	rs377155453	3849988	T	C
11	rs369950819	3849996	G	A
11	rs55745091	3850000	G	A
11	rs7947066	3850040	T	C
11	rs563161506	3850041	A	G
11	rs11029969	3850051	T	C
11	rs527770723	3850052	A	G
11	rs191411025	3850065	C	T
11	rs7928606	3850067	A	G
11	rs7929448	3850071	C	T
11	rs190368516	3850084	G	T
11	rs189861087	3850100	C	T
11	rs7929536	3850104	T	C
11	rs113308542	3850109	C	T
11	rs563206237	3850150	C	A
11	rs577311944	3850420	T	G
11	rs561258058	3850613	C	T
11	rs192063566	3850791	G	T
11	rs80329686	3850965	A	G
11	rs184490448	3851102	A	G
11	rs181455630	3851222	A	G
11	rs7933771	3851383	T	C
11	rs7948532	3851440	T	A
11	rs11029983	3851750	C	T
11	rs190616072	3852056	G	C
11	rs78335614	3852189	C	T
11	rs181497111	3852236	T	C
11	rs561434484	3852388	T	C
11	rs190893075	3852389	A	C
11	rs10767640	3852670	A	G
11	rs10767641	3852671	C	T
11	rs34330941	3852672	A	G
11	rs559260236	3852701	G	A
11	rs183662005	3852737	C	G
11	rs1451721	3852952	G	T
11	rs190663777	3852978	T	C
11	rs7342232	3853109	A	G
11	rs10742177	3853146	C	G
11	rs1451720	3853225	C	G
11	rs7342236	3853250	G	C
11	rs10835174	3853473	G	T
11	rs541656166	3853686	T	C
11	rs187099894	3853775	A	G
11	rs534882939	3853924	G	C
11	rs139795653	3854103	C	T
11	rs183028539	3854154	T	C
11	rs10835175	3854396	T	C
11	rs530833140	3854454	C	T
11	rs185425631	3854591	A	C
11	rs962199	3854765	A	G
11	rs7128013	3854835	A	C
11	rs1451719	3855141	G	C
11	rs61606572	3855142	T	C
11	rs185895099	3855353	C	A
11	rs7128912	3855528	C	G
11	rs187104286	3855553	A	G
11	rs143831511	3855712	G	C
11	rs7101788	3855757	T	C
11	rs4597058	3855859	C	G
11	rs4379840	3855868	T	C
11	rs4397843	3855917	A	C
11	rs533760403	3856018	A	G
11	rs10835177	3856035	A	G
11	rs140737760	3856120	G	C
11	rs145855016	3856130	T	C
11	rs1451722	3856553	C	T
11	rs1451723	3856593	C	T
11	rs1451724	3856668	A	G
11	rs117640293	3856743	T	C
11	rs11029997	3856876	G	A
11	rs187576600	3856964	G	A
11	rs184170466	3857125	C	T
11	rs143085939	3857154	A	G
11	rs571312937	3857191	A	G
11	rs75581078	3857217	C	G
11	rs560692313	3857412	A	G
11	rs80273407	3857459	T	C
11	rs10835178	3857821	T	C
11	rs11030002	3857967	A	G
11	rs12363789	3858074	G	A
11	rs183873840	3858091	T	C
11	rs534584725	3858222	G	C
11	rs181674196	3858411	T	C
11	rs187634292	3858441	T	C
11	rs11030008	3858616	G	A
11	rs57000758	3858749	C	G
11	rs149674997	3858802	G	A
11	rs536352787	3858837	T	A
11	rs11030010	3859025	C	T
11	rs577502291	3859048	T	G
11	rs1349542	3859386	G	A
11	rs10835181	3859682	T	C
11	rs142987267	3859849	C	G
11	rs10835182	3859856	A	T
11	rs141089997	3860118	A	G
11	rs543250850	3860221	A	T
11	rs189715331	3860231	T	C
11	rs150200565	3860293	A	G
11	rs532102425	3860295	T	C
11	rs4910856	3860500	A	T
11	rs552656450	3860707	T	C
11	rs559367632	3860796	C	T
11	rs183405615	3860819	A	G
11	rs58984815	3861585	G	T
11	rs10835184	3861650	T	A
11	rs552314334	3861653	A	G
11	rs12278324	3862058	C	A
11	rs11030021	3862075	C	G
11	rs10835185	3862343	T	G
11	rs4406820	3862533	C	G
11	rs11030022	3862788	C	T
11	rs148279674	3862825	G	C
11	rs572486744	3863071	A	G
11	rs544986860	3863386	G	C
11	rs573297765	3863459	T	C
11	rs7931596	3863488	G	A
11	rs11030028	3863697	T	A
11	rs7934650	3863718	G	A
11	rs559189725	3863789	C	T
11	rs184109354	3864119	T	C
11	rs528017790	3864141	C	T
11	rs187940238	3864228	T	C
11	rs193200728	3864492	G	A
11	rs185182207	3864659	A	G
11	rs190081816	3864812	A	G
11	rs12271827	3865494	A	G
11	rs147702004	3865496	T	A
11	rs138582087	3865613	C	T
11	rs149327294	3865767	C	T
11	rs1026231	3865786	C	G
11	rs201642768	3865995	C	T
11	rs11604976	3866015	T	C
11	rs112282028	3866327	C	T
11	rs541053392	3866368	T	C
11	rs188401062	3866734	C	T
11	rs11030043	3867350	G	A
11	rs11030044	3867409	C	G
11	rs2167465	3867619	C	A
11	rs545729105	3867713	A	C
11	rs147947411	3867836	A	G
11	rs10835191	3867849	T	C
11	rs552842338	3867942	T	C
11	rs61899392	3868060	G	A
11	rs535171525	3868090	G	C
11	rs557004245	3868145	A	C
11	rs7131058	3868190	G	C
11	rs115307711	3868232	C	G
11	rs527659485	3868393	A	G
11	rs4910857	3868661	A	T
11	rs10835192	3869111	C	T
11	rs573890354	3869285	A	G
11	rs12289770	3869402	G	A
11	rs138159116	3869684	G	A
11	rs182189196	3869799	T	C
11	rs10835194	3869835	T	C
11	rs11030046	3870096	T	C
11	rs1869002	3870463	G	A
11	rs144480413	3870622	T	C
11	rs2193	3870799	A	G
11	rs113468408	3871235	T	C
11	rs181075062	3871265	G	A
11	rs183793879	3871368	G	T
11	rs189306476	3871425	A	G
11	rs550800622	3871632	A	G
11	rs11030054	3872077	G	A
11	rs12288400	3872088	G	C
11	rs532420273	3872365	C	A
11	rs2167464	3872463	G	C
11	rs12417801	3872568	A	G
11	rs11030055	3872658	A	G
11	rs537915019	3872912	A	C
11	rs150292822	3873258	T	C
11	rs190116548	3873304	T	C
11	rs186442386	3873435	T	C
11	rs562727350	3873477	T	A
11	rs577062866	3873573	T	C
11	rs531581828	3873661	T	C
11	rs547642530	3873696	T	C
11	rs183093990	3873822	C	T
11	rs12421093	3873899	T	C
11	rs118149376	3874231	A	G
11	rs12795081	3874315	T	C
11	rs77200488	3874466	C	G
11	rs532441660	3874498	G	A
11	rs7104209	3874544	C	G
11	rs117946972	3874739	T	C
11	rs78902519	3874784	A	T
11	rs553016193	3874785	A	T
11	rs148721911	3875385	G	A
11	rs4910858	3875411	G	A
11	rs112807206	3875479	A	G
11	rs530177895	3875862	T	C
11	rs3813880	3875976	C	A
11	rs3813879	3875982	G	T
11	rs192657394	3876031	A	G
11	rs139331519	3876063	T	C
11	rs553306673	3876270	A	G
11	rs574717904	3876317	G	T
11	rs542274939	3876318	C	T
11	rs4367942	3876433	A	G
11	rs61899393	3876457	T	C
11	rs144284425	3876458	T	C
11	rs11828037	3876894	G	A
11	rs10835206	3877074	T	C
11	rs181952526	3877229	A	G
11	rs117982546	3877436	T	C
11	rs190920112	3877599	G	A
11	rs527487846	3877602	T	C
11	rs150033189	3877614	G	C
11	rs199693618	3877667	A	G
11	rs117698578	3877756	C	A
11	rs182537233	3877851	T	C
11	rs566947841	3878119	A	G
11	rs145659948	3878129	G	C
11	rs7120945	3878186	C	T
11	rs1451718	3878213	A	C
11	rs539838836	3878264	A	G
11	rs558135130	3878298	C	T
11	rs10767656	3878338	G	T
11	rs11606318	3878386	G	C
11	rs116981637	3878434	A	G
11	rs192504168	3878846	G	T
11	rs7945554	3878978	A	G
11	rs118150959	3879077	A	G
11	rs543601134	3879371	C	T
11	rs66816129	3879472	G	T
11	rs71480414	3879482	G	T
11	rs7124790	3879484	G	T
11	rs549015851	3879564	G	A
11	rs374569515	3879871	G	A
11	rs12280056	3880414	T	G
11	rs531666789	3880644	G	T
11	rs190630829	3880913	G	C
11	rs547676516	3880920	A	G
11	rs566322347	3880985	A	G
11	rs72847156	3881053	T	G
11	rs4486622	3881068	T	C
11	rs185360716	3881102	T	C
11	rs530345736	3881614	T	C
11	rs11030106	3881730	G	A
11	rs577238461	3881963	G	T
11	rs144701288	3882180	C	T
11	rs531243268	3882462	C	T
11	rs183651228	3882502	C	T
11	rs188181760	3882503	C	G
11	rs547145021	3882509	A	G
11	rs7104206	3882609	G	A
11	rs10835212	3882690	C	T
11	rs192327109	3882722	T	C
11	rs7930313	3882730	C	T
11	rs7940082	3882776	A	G
11	rs186730635	3882997	T	C
11	rs568688249	3883037	T	C
11	rs191195307	3883042	A	G
11	rs184114201	3883088	A	G
11	rs553409964	3883138	A	G
11	rs192998519	3883234	C	T
11	rs7928229	3883563	G	A
11	rs145891943	3883865	A	G
11	rs555193679	3883923	A	G
11	rs535888732	3883927	C	T
11	rs557483651	3883928	T	G
11	rs114559708	3884044	C	T
11	rs200688244	3884110	A	G
11	rs201939094	3884112	G	A
11	rs184629389	3884271	G	C
11	rs188553817	3884275	G	A
11	rs572358508	3884430	A	G
11	rs534163123	3884450	G	A
11	rs73423236	3884745	T	C
11	rs11826161	3884933	A	G
11	rs142800071	3884984	T	C
11	rs146053383	3885016	T	G
11	rs7949580	3885270	T	C
11	rs565072096	3885473	T	C
11	rs4414209	3885511	G	T
11	rs566583485	3885585	T	G
11	rs192054242	3885594	A	G
11	rs189943887	3885798	A	G
11	rs572137090	3885817	G	A
11	rs568693381	3886006	T	C
11	rs4243965	3886070	T	C
11	rs74050924	3886071	A	G
11	rs74050926	3886111	A	G
11	rs112311528	3886179	A	G
11	rs4243966	3886223	C	T
11	rs12275312	3886394	G	A
11	rs7943201	3886761	A	G
11	rs147210544	3887151	G	A
11	rs11030122	3887176	G	C
11	rs147771225	3887458	A	G
11	rs17277579	3887543	G	A
11	rs10835217	3887842	G	A
11	rs569525872	3887891	C	G
11	rs193117427	3887907	A	G
11	rs61061992	3887951	G	C
11	rs11030126	3888097	G	A
11	rs4556539	3888135	G	A
11	rs7932404	3888234	G	A
11	rs541604181	3888356	T	A
11	rs7932663	3888489	A	G
11	rs11030127	3888497	A	G
11	rs12272634	3889020	G	C
11	rs12272635	3889021	G	C
11	rs11030128	3889101	A	G
11	rs180811055	3889166	C	T
11	rs190497375	3889307	A	G
11	rs566870386	3889313	C	T
11	rs4910582	3889383	C	T
11	rs138044231	3889559	G	A
11	rs149520053	3889810	C	T
11	rs546455133	3889843	G	A
11	rs7126870	3890059	T	C
11	rs368440421	3890091	A	T
11	rs7126252	3890223	G	A
11	rs12275981	3890291	T	C
11	rs113556978	3890683	T	C
11	rs7951076	3890853	A	G
11	rs551603579	3890872	A	T
11	rs527601595	3890940	T	G
11	rs7952083	3890960	C	A
11	rs7131500	3891343	G	C
11	rs187636230	3891364	A	T
11	rs11825543	3891380	G	T
11	rs117595355	3891608	C	T
11	rs11030135	3891611	G	T
11	rs147355177	3891769	T	C
11	rs16929712	3892053	C	T
11	rs553944202	3892166	A	G
11	rs183365060	3892173	A	G
11	rs542892544	3892197	C	G
11	rs150966491	3892316	C	T
11	rs562715760	3892348	T	C
11	rs116305634	3892392	T	C
11	rs189736019	3893005	C	T
11	rs16929706	3893041	G	T
11	rs10160703	3893213	G	T
11	rs114820911	3893620	A	G
11	rs10835225	3893944	T	G
11	rs61899398	3894205	A	G
11	rs10835226	3894267	T	C
11	rs183022878	3894508	T	C
11	rs530650845	3894668	A	T
11	rs10160753	3894712	G	T
11	rs117524786	3894938	T	C
11	rs16929703	3895805	G	A
11	rs111642662	3896024	T	A
11	rs184745958	3896038	T	C
11	rs570608657	3896115	T	C
11	rs113244169	3896241	T	G
11	rs74636209	3896334	T	C
11	rs552617293	3896389	G	T
11	rs535099810	3896489	A	G
11	rs553224027	3896511	A	G
11	rs535723933	3896562	A	T
11	rs117969887	3896668	C	A
11	rs572535579	3896719	A	G
11	rs562765352	3896925	T	C
11	rs558474515	3897341	A	C
11	rs61899399	3897404	G	A
11	rs545313405	3897652	A	G
11	rs114733725	3897792	T	C
11	rs138785891	3898181	G	A
11	rs186302724	3898192	A	C
11	rs7116457	3898207	A	C
11	rs7116483	3898275	A	G
11	rs529324288	3898642	A	G
11	rs117473136	3898733	G	C
11	rs139048756	3898837	T	C
11	rs534202112	3898860	A	T
11	rs567140520	3898914	G	C
11	rs533270438	3899450	A	G
11	rs115010269	3899705	T	C
11	rs148648451	3899893	G	T
11	rs536496018	3900014	A	C
11	rs10835231	3900093	T	C
11	rs10835232	3900133	C	T
11	rs1964492	3900289	G	A
11	rs1964491	3900367	A	G
11	rs565773807	3900381	C	T
11	rs2018918	3900485	G	C
11	rs373283159	3900824	C	G
11	rs532099842	3900902	G	A
11	rs7120828	3900915	T	C
11	rs7120336	3901278	C	G
11	rs544036135	3901359	A	G
11	rs142787307	3902035	T	C
11	rs146977723	3902075	G	A
11	rs181654982	3902177	T	C
11	rs185375941	3902749	T	C
11	rs537524092	3903004	T	C
11	rs534908394	3903085	G	T
11	rs7118295	3903103	C	T
11	rs7118328	3903181	T	C
11	rs11606483	3903478	T	C
11	rs143831349	3903518	A	G
11	rs574892609	3903540	T	G
11	rs572870153	3903678	C	A
11	rs572349962	3903693	G	A
11	rs12574293	3904128	C	A
11	rs1869085	3904364	C	A
11	rs184379618	3904578	G	T
11	rs1823681	3904676	T	C
11	rs184135857	3904800	G	C
11	rs552063455	3904816	T	C
11	rs556367417	3905463	A	G
11	rs142327877	3905507	C	T
11	rs10835236	3905512	T	G
11	rs12294167	3905592	G	C
11	rs146582245	3905691	C	A
11	rs7111609	3906317	T	G
11	rs7131437	3906391	A	T
11	rs7131469	3906477	C	T
11	rs573710477	3906541	A	T
11	rs562692021	3906658	G	C
11	rs558829666	3906680	A	G
11	rs11600857	3906740	A	G
11	rs546173246	3906806	T	C
11	rs549898387	3906907	C	T
11	rs185389879	3907007	A	G
11	rs138012672	3907016	G	A
11	rs143169079	3907212	C	G
11	rs10835238	3907293	A	G
11	rs10835239	3907379	T	C
11	rs113394690	3907387	T	G
11	rs572562546	3907439	G	T
11	rs547019312	3907449	G	A
11	rs80045277	3907643	A	G
11	rs10160331	3907782	T	G
11	rs548073477	3907875	A	G
11	rs193009509	3907955	T	C
11	rs556494658	3907967	T	C
11	rs553978542	3908027	G	A
11	rs11030167	3908036	T	A
11	rs183357447	3908060	A	C
11	rs10160254	3908140	G	T
11	rs150881180	3908321	A	G
11	rs552199606	3908335	A	T
11	rs571570027	3908372	C	T
11	rs4910584	3908522	T	C
11	rs576333998	3908597	G	A
11	rs12271807	3908738	A	T
11	rs570213322	3909059	A	G
11	rs10835245	3909080	T	C
11	rs10835246	3909156	T	C
11	rs141007220	3909168	G	C
11	rs527457656	3909220	A	G
11	rs1869084	3909286	A	G
11	rs189457622	3909466	C	A
11	rs17173877	3909529	A	G
11	rs10160415	3909766	C	G
11	rs181043032	3909810	T	C
11	rs115108756	3909844	C	T
11	rs11030173	3910169	A	G
11	rs10835247	3910306	A	G
11	rs10835248	3910328	A	G
11	rs575210095	3910493	G	A
11	rs539120662	3910518	C	G
11	rs4910586	3910753	G	A
11	rs150135976	3910916	A	G
11	rs61899401	3910925	T	C
11	rs138773058	3910926	A	G
11	rs10835249	3911045	G	T
11	rs10835250	3911198	T	G
11	rs10767679	3911216	C	A
11	rs182903238	3911399	T	C
11	rs555508375	3911688	G	A
11	rs149485369	3911886	T	C
11	rs552913690	3912045	A	G
11	rs192524723	3912089	T	C
11	rs10767680	3912141	C	T
11	rs10767681	3912194	T	C
11	rs12271076	3912752	T	C
11	rs11030176	3912804	G	T
11	rs549618733	3912971	G	A
11	rs150661665	3913005	T	G
11	rs538292857	3913241	C	T
11	rs10458894	3913272	T	C
11	rs545307111	3913401	T	A
11	rs74050940	3913476	G	A
11	rs543359142	3913488	C	A
11	rs10835252	3913663	T	G
11	rs10767684	3913738	G	A
11	rs10458895	3913861	T	G
11	rs181906329	3914008	T	C
11	rs10767685	3914033	A	C
11	rs545811989	3914138	T	C
11	rs560130142	3914300	T	C
11	rs561809216	3914396	G	A
11	rs544114336	3914791	G	C
11	rs576780910	3914871	T	C
11	rs10835256	3914973	T	G
11	rs551937129	3915040	A	C
11	rs547901499	3915247	T	C
11	rs537304171	3915448	G	A
11	rs559250207	3915457	C	T
11	rs181878709	3915491	C	T
11	rs146429867	3915578	G	T
11	rs534820177	3915584	C	G
11	rs150084102	3915860	C	T
11	rs12792666	3915880	C	T
11	rs7120683	3915962	G	T
11	rs557066279	3916022	G	A
11	rs185367480	3916062	A	G
11	rs6578417	3916084	C	T
11	rs554407011	3916125	T	C
11	rs12294799	3916274	T	C
11	rs139196107	3916436	C	G
11	rs10835261	3916501	A	T
11	rs10835262	3916506	A	G
11	rs60193676	3917033	T	C
11	rs188264573	3917043	C	T
11	rs531000890	3917083	C	T
11	rs181023630	3917135	A	T
11	rs192039150	3917184	T	G
11	rs183543977	3917186	A	G
11	rs186797603	3917349	T	C
11	rs75273068	3917366	C	T
11	rs76509551	3917391	C	T
11	rs10767688	3917426	A	G
11	rs538099848	3917913	G	A
11	rs540337135	3917926	A	G
11	rs7126100	3917986	T	A
11	rs572971517	3918141	T	C
11	rs141853752	3918373	G	A
11	rs4622250	3918601	T	C
11	rs4584571	3918777	T	A
11	rs555627482	3918873	T	C
11	rs187166610	3918890	T	C
11	rs578241641	3919097	A	G
11	rs7936951	3919118	T	C
11	rs7951898	3919379	G	A
11	rs7936767	3919669	T	C
11	rs549680149	3920957	A	G
11	rs571123122	3920958	G	C
11	rs35806972	3920960	C	T
11	rs12421047	3921136	A	G
11	rs182675861	3921219	A	G
11	rs112541604	3921331	A	C
11	rs34262285	3921376	T	C
11	rs547280816	3921475	A	G
11	rs151132094	3921494	T	C
11	rs10767692	3921531	A	G
11	rs4488188	3921569	C	T
11	rs543146472	3921650	A	G
11	rs4497404	3921663	T	C
11	rs185109441	3921697	G	C
11	rs138352206	3921699	T	C
11	rs4457735	3921731	G	A
11	rs547974014	3921815	G	C
11	rs111244913	3922043	G	C
11	rs12362320	3922055	G	C
11	rs7105069	3922105	G	C
11	rs7120698	3922108	G	A
11	rs4598668	3922137	C	G
11	rs4472932	3922310	C	G
11	rs148705355	3922327	G	A
11	rs7104387	3922390	A	G
11	rs575577612	3922441	G	A
11	rs117527293	3922594	T	A
11	rs139605238	3922739	A	C
11	rs144112536	3922784	G	A
11	rs75197750	3922813	T	C
11	rs146485279	3923110	A	G
11	rs4910859	3923137	G	A
11	rs10767695	3923286	G	A
11	rs74050943	3923535	T	C
11	rs12804624	3923570	T	C
11	rs185375819	3923601	T	C
11	rs7128687	3923624	G	A
11	rs149732868	3923665	A	G
11	rs118035696	3923669	A	G
11	rs187623486	3923795	G	A
11	rs574761646	3923891	A	C
11	rs896531	3923909	A	G
11	rs145472488	3923924	A	G
11	rs10500589	3923986	C	T
11	rs193204499	3924018	A	G
11	rs111449820	3924020	T	C
11	rs148814780	3924059	A	G
11	rs544198674	3924079	G	A
11	rs72847176	3924093	A	T
11	rs147595443	3924340	G	C
11	rs11030209	3924349	C	A
11	rs10835270	3924602	T	G
11	rs11030210	3924712	T	G
11	rs11030211	3924775	T	C
11	rs567464610	3924796	A	T
11	rs188045675	3924823	A	G
11	rs534314527	3924877	T	G
11	rs11030213	3925011	C	T
11	rs564861756	3925154	T	C
11	rs141100946	3925238	G	C
11	rs7118310	3925351	T	C
11	rs138731477	3925376	A	G
11	rs561069854	3925569	A	G
11	rs7929653	3925776	A	G
11	rs13328911	3925905	C	T
11	rs17193637	3925983	C	T
11	rs16929659	3925999	G	A
11	rs11600648	3926012	A	G
11	rs142845542	3926114	C	T
11	rs6578418	3926232	G	C
11	rs10835272	3926238	G	A
11	rs144040392	3926275	A	G
11	rs561277392	3926360	C	T
11	rs117991573	3926374	T	G
11	rs142228593	3926805	G	A
11	rs530370038	3927013	C	T
11	rs566129233	3927167	C	T
11	rs535740599	3927391	A	G
11	rs111413833	3927557	T	C
11	rs563666707	3927756	A	G
11	rs559625014	3928359	A	G
11	rs563550065	3928602	C	T
11	rs74050945	3928656	A	C
11	rs527326806	3928672	T	A
11	rs10742189	3928752	C	A
11	rs142072199	3928754	A	T
11	rs184711090	3928823	T	C
11	rs373351871	3929021	G	C
11	rs11030224	3929164	G	T
11	rs574551974	3929312	A	C
11	rs541922701	3929366	A	G
11	rs569065829	3929599	C	T
11	rs183689942	3929659	A	G
11	rs373448086	3929714	A	C
11	rs534110374	3929715	A	G
11	rs189187219	3929759	G	A
11	rs16929656	3929986	G	A
11	rs528939122	3930103	G	A
11	rs145365706	3930164	A	T
11	rs551253428	3930220	A	G
11	rs72847179	3930321	T	C
11	rs149183041	3930330	T	A
11	rs148384170	3930699	G	A
11	rs527515274	3930815	C	G
11	rs145660880	3930870	T	C
11	rs2060823	3930901	G	A
11	rs72847181	3930982	G	A
11	rs2060822	3931152	C	T
11	rs60930198	3931157	T	C
11	rs190857496	3931234	A	C
11	rs543370579	3931304	G	A
11	rs16929653	3931381	G	C
11	rs4365044	3931619	A	G
11	rs138789013	3931657	T	C
11	rs183359455	3931683	C	G
11	rs549559808	3931710	A	G
11	rs567863807	3931760	T	C
11	rs12286851	3931947	T	C
11	rs12295138	3932027	C	T
11	rs187866193	3932370	T	C
11	rs140270674	3932432	C	T
11	rs56756345	3932632	T	C
11	rs59195871	3932805	T	C
11	rs111605222	3932843	G	C
11	rs7129444	3933032	T	C
11	rs7118422	3933295	C	T
11	rs186663641	3933456	G	C
11	rs10430939	3933564	C	T
11	rs191456523	3933636	T	C
11	rs543049425	3933683	T	C
11	rs9988893	3934108	C	G
11	rs10767702	3934132	C	T
11	rs185355706	3934165	A	C
11	rs145808886	3934329	T	C
11	rs7122796	3934429	A	T
11	rs189416171	3934838	A	G
11	rs181296947	3934942	T	G
11	rs185894375	3935037	T	C
11	rs188252572	3935137	G	T
11	rs11821373	3935205	G	A
11	rs11821399	3935341	G	A
11	rs568243378	3935681	A	T
11	rs529127514	3935688	C	T
11	rs550818928	3935707	G	C
11	rs4910860	3935763	C	T
11	rs4910861	3935824	A	G
11	rs4910862	3935874	A	G
11	rs10835290	3935876	C	T
11	rs192389650	3936054	A	C
11	rs10047431	3936564	A	C
11	rs7114922	3936651	A	G
11	rs149253161	3936666	T	C
11	rs7927493	3936902	T	C
11	rs11030251	3936910	G	A
11	rs546543363	3936978	A	G
11	rs7938196	3937008	T	C
11	rs10835291	3937343	C	G
11	rs11030253	3937518	A	T
11	rs534502642	3937530	A	T
11	rs112563625	3937548	A	G
11	rs545147818	3937614	A	T
11	rs61897162	3937620	T	C
11	rs11030254	3937727	C	G
11	rs7108817	3937826	C	T
11	rs7105584	3937888	A	G
11	rs567119625	3937926	T	C
11	rs534488832	3937973	T	C
11	rs556130790	3937977	T	C
11	rs34662040	3938007	A	G
11	rs17193797	3938197	T	C
11	rs544301101	3938267	C	T
11	rs7120938	3938345	T	C
11	rs10160649	3938385	G	A
11	rs145684597	3938637	G	A
11	rs12802286	3938769	T	A
11	rs138130716	3938792	A	G
11	rs143666453	3938810	T	G
11	rs10767706	3939097	T	C
11	rs4910863	3939122	C	T
11	rs577913415	3939331	G	A
11	rs12290747	3939650	C	T
11	rs138989452	3939901	T	A
11	rs145979602	3939988	A	G
11	rs11030264	3940231	G	A
11	rs188791655	3940476	A	C
11	rs180768237	3940504	T	C
11	rs10767707	3940623	T	C
11	rs7940277	3940626	A	G
11	rs78883346	3940632	T	A
11	rs77732489	3940635	T	A
11	rs75368767	3940637	G	C
11	rs568386652	3940640	C	G
11	rs10835300	3940642	T	C
11	rs550772530	3940695	G	A
11	rs10835301	3940725	G	A
11	rs577060319	3940772	T	C
11	rs147701602	3940975	C	G
11	rs142432832	3941128	G	C
11	rs7120125	3941264	C	T
11	rs190183609	3941265	A	G
11	rs564185685	3941379	G	T
11	rs182399980	3941765	G	A
11	rs59438267	3941774	T	C
11	rs117714204	3941799	T	C
11	rs7945639	3942001	T	C
11	rs573992305	3942031	A	T
11	rs552169559	3942032	T	A
11	rs535749838	3942118	G	T
11	rs557602918	3942173	T	C
11	rs148055798	3942214	T	C
11	rs184025898	3942627	G	A
11	rs145937776	3942781	A	G
11	rs138621120	3942793	A	G
11	rs573670917	3942856	C	T
11	rs187047895	3943037	A	G
11	rs551150775	3943119	G	A
11	rs569390457	3943156	G	A
11	rs7128762	3943277	G	C
11	rs7102215	3943970	T	C
11	rs533474883	3944197	T	C
11	rs554019587	3944221	T	C
11	rs549447224	3944342	C	A
11	rs565572418	3944620	T	C
11	rs6578420	3944800	T	C
11	rs6578421	3944928	G	C
11	rs4910587	3944962	G	C
11	rs140331629	3945174	G	A
11	rs4910864	3945369	A	T
11	rs189932059	3945371	A	T
11	rs373534251	3945850	T	C
11	rs11030276	3946134	G	A
11	rs187522477	3946286	T	A
11	rs11030278	3946397	A	C
11	rs529744747	3946497	T	C
11	rs549849436	3946602	A	C
11	rs57799995	3946648	G	A
11	rs60398029	3947040	A	G
11	rs7926908	3947247	T	A
11	rs59108256	3947468	T	C
11	rs188911215	3947948	G	A
11	rs186425559	3948318	G	A
11	rs34569763	3948458	A	G
11	rs117329665	3948620	A	G
11	rs144601322	3948852	A	G
11	rs750525	3948894	A	G
11	rs10835311	3949027	T	G
11	rs750526	3949052	G	C
11	rs183355956	3949356	T	C
11	rs113221247	3949440	G	A
11	rs11030286	3949527	T	C
11	rs191774818	3949557	A	G
11	rs192733130	3949748	T	C
11	rs545748037	3949884	T	C
11	rs10767713	3950157	C	T
11	rs10835312	3950253	A	G
11	rs141116872	3950367	T	C
11	rs190498473	3950373	A	G
11	rs4910865	3950546	C	T
11	rs4910866	3950554	T	A
11	rs189693273	3951010	T	C
11	rs140254263	3951011	A	G
11	rs527259287	3951044	G	A
11	rs60473343	3951123	C	T
11	rs61897163	3951175	T	G
11	rs116112053	3951216	G	C
11	rs7950153	3951337	C	T
11	rs10767715	3951409	T	G
11	rs147317239	3951596	T	C
11	rs180992960	3952059	T	C
11	rs545227070	3952186	T	G
11	rs1013351	3952303	T	A
11	rs117225369	3952500	A	G
11	rs73425496	3952728	G	A
11	rs73425498	3952737	T	C
11	rs61897164	3952787	T	C
11	rs145012468	3952820	A	G
11	rs12270732	3952901	A	C
11	rs143357337	3953008	A	G
11	rs146765137	3953023	A	T
11	rs10767720	3953297	C	T
11	rs7940635	3953397	C	T
11	rs10767721	3953411	C	G
11	rs376730730	3953425	T	C
11	rs186785705	3953677	T	G
11	rs10742194	3953708	G	C
11	rs10835320	3953790	G	T
11	rs67300156	3953949	T	C
11	rs191204741	3953991	G	A
11	rs540976142	3954276	G	T
11	rs12222250	3954391	T	C
11	rs188920944	3954455	A	G
11	rs571114121	3954897	A	G
11	rs10835324	3954928	C	G
11	rs552910042	3954937	T	C
11	rs10767723	3955026	T	G
11	rs16929616	3955111	G	A
11	rs192313185	3955164	T	C
11	rs149419187	3955259	T	C
11	rs117413406	3955918	G	A
11	rs11030326	3956049	A	G
11	rs11030327	3956555	C	G
11	rs533707482	3956896	G	A
11	rs143429059	3957066	A	C
11	rs139420335	3957230	G	A
11	rs73427512	3957342	C	T
11	rs10835331	3957365	T	C
11	rs529599097	3957377	C	T
11	rs10835333	3957766	G	A
11	rs117144296	3957815	T	C
11	rs187651338	3958031	G	A
11	rs571450442	3958661	G	A
11	rs10835337	3958828	T	C
11	rs111537895	3958891	G	C
11	rs548570349	3959148	A	G
11	rs531294091	3959586	C	T
11	rs547284665	3959654	A	G
11	rs150473566	3960072	A	C
11	rs181032788	3960281	T	G
11	rs185471748	3960313	G	A
11	rs10835340	3960420	A	G
11	rs538800808	3960747	T	A
11	rs61897166	3960755	G	A
11	rs189931961	3961303	G	A
11	rs542048308	3961306	T	C
11	rs116677827	3961493	A	G
11	rs190710158	3961673	G	A
11	rs574592043	3961893	G	C
11	rs12790114	3961963	A	C
11	rs188651830	3962155	G	A
11	rs537665645	3962308	A	G
11	rs552565981	3962350	A	G
11	rs7941743	3962423	G	A
11	rs72847192	3962528	A	G
11	rs114287315	3962849	G	A
11	rs58902379	3962858	G	T
11	rs61209795	3962860	G	T
11	rs10835346	3962928	A	T
11	rs61897167	3963132	T	C
11	rs59787805	3963254	T	C
11	rs16929611	3963470	G	A
11	rs12801358	3963502	A	G
11	rs4910588	3963675	G	A
11	rs574463865	3963741	G	A
11	rs12281293	3963814	T	C
11	rs59580400	3964269	C	T
11	rs10500590	3964724	C	T
11	rs561697420	3964732	C	T
11	rs10500591	3964805	A	C
11	rs73427519	3965035	A	G
11	rs181895095	3965322	G	A
11	rs550969893	3965411	G	A
11	rs1452048	3965428	T	G
11	rs548742610	3965470	T	C
11	rs550019354	3965518	A	T
11	rs56126231	3965544	C	G
11	rs117792791	3965699	C	G
11	rs148179855	3965999	T	C
11	rs61897169	3966322	T	G
11	rs117089660	3966329	C	T
11	rs566838528	3966418	C	T
11	rs180738557	3966499	C	T
11	rs373017781	3966546	G	C
11	rs186549118	3966643	G	C
11	rs12224469	3966658	G	T
11	rs191497107	3966721	T	C
11	rs1839910	3966722	A	G
11	rs73427520	3966960	T	C
11	rs12286710	3967171	G	T
11	rs192936716	3967349	G	A
11	rs138205971	3967354	C	T
11	rs995498	3967791	G	A
11	rs186648211	3967859	A	C
11	rs11030366	3967919	A	C
11	rs531743579	3967933	G	A
11	rs148692646	3968109	G	A
11	rs535766436	3968232	C	G
11	rs75959972	3968342	C	T
11	rs577054842	3968343	C	T
11	rs117737417	3968396	A	G
11	rs61897170	3968637	T	C
11	rs61897171	3968644	T	C
11	rs185334821	3968916	T	C
11	rs571339089	3969251	G	T
11	rs542008796	3969328	A	G
11	rs6578423	3969444	A	G
11	rs150046539	3970336	C	A
11	rs2167562	3970371	T	C
11	rs2167563	3970412	G	A
11	rs7924332	3970550	G	A
11	rs118007641	3970594	A	G
11	rs535573707	3970888	T	C
11	rs1155146	3971020	A	G
11	rs57463693	3971022	G	A
11	rs2923944	3971079	G	A
11	rs575858527	3971189	G	C
11	rs191782574	3971435	G	C
11	rs10835359	3971547	G	A
11	rs116621460	3971694	G	A
11	rs149219310	3971710	A	G
11	rs73427524	3971884	G	C
11	rs564813391	3972119	C	A
11	rs1349583	3972236	A	G
11	rs16929583	3972306	T	C
11	rs78028627	3972423	C	T
11	rs184983998	3972578	T	C
11	rs12274576	3972788	C	G
11	rs148126632	3972895	G	A
11	rs192980849	3973057	T	A
11	rs17279635	3973083	T	G
11	rs188766273	3973101	C	T
11	rs6578424	3973140	A	G
11	rs150140518	3973213	C	A
11	rs550054982	3973246	T	C
11	rs565189386	3973331	A	C
11	rs551847135	3973392	T	C
11	rs549472858	3973504	G	A
11	rs190211655	3973685	A	G
11	rs182395928	3973712	A	C
11	rs61897193	3973738	C	T
11	rs187391015	3973750	A	G
11	rs543682590	3974023	T	C
11	rs534119710	3974160	G	A
11	rs147440104	3974194	A	G
11	rs565511215	3974225	T	C
11	rs2958714	3974467	C	T
11	rs7924984	3974588	A	G
11	rs11030383	3974623	A	C
11	rs139742306	3974752	A	G
11	rs185347258	3974869	A	G
11	rs538144852	3974877	A	G
11	rs143466829	3974882	C	T
11	rs557725893	3974898	G	C
11	rs182063202	3974991	G	T
11	rs2123110	3975014	C	T
11	rs143868576	3975124	T	C
11	rs148640941	3975336	A	G
11	rs117165592	3975616	T	C
11	rs532558976	3975753	G	T
11	rs143784788	3975897	T	G
11	rs145641906	3975930	T	C
11	rs534513062	3975972	T	C
11	rs149169948	3976329	C	T
11	rs200881490	3976500	A	G
11	rs541250379	3976669	G	A
11	rs559865431	3976678	A	G
11	rs184013983	3976735	A	G
11	rs143270358	3976749	A	G
11	rs11827795	3976770	G	A
11	rs141362300	3976881	T	C
11	rs11828337	3976974	G	T
11	rs556796697	3977055	A	T
11	rs565434673	3977285	T	G
11	rs61897194	3977418	T	G
11	rs116953085	3977427	T	C
11	rs2412338	3977521	T	G
11	rs2898947	3977572	A	G
11	rs2860454	3977591	G	A
11	rs114352169	3977778	T	G
11	rs67585273	3978081	G	A
11	rs115676785	3978184	T	C
11	rs528048496	3978396	A	G
11	rs187020810	3978534	C	T
11	rs11030394	3978724	T	C
11	rs139180457	3978879	C	T
11	rs143849316	3978924	C	T
11	rs543860129	3979016	C	G
11	rs146362417	3979728	T	C
11	rs66596383	3979745	T	C
11	rs181023492	3979917	A	T
11	rs181689616	3979920	C	T
11	rs185591505	3979948	G	C
11	rs190468648	3980053	G	A
11	rs117878481	3980060	T	C
11	rs181407112	3980067	T	G
11	rs61897195	3980199	T	C
11	rs4910868	3980224	C	A
11	rs185895155	3980502	T	C
11	rs11030404	3980638	C	T
11	rs118037202	3980886	A	G
11	rs181189077	3980953	G	T
11	rs74051569	3980984	T	C
11	rs66503725	3980998	A	G
11	rs149766040	3981321	T	A
11	rs10835390	3981488	G	A
11	rs146986365	3981732	G	A
11	rs73427545	3981741	T	G
11	rs549078962	3981957	G	C
11	rs545061599	3982532	G	C
11	rs12223176	3982537	G	T
11	rs574194762	3982597	G	A
11	rs116715480	3982629	G	A
11	rs184831664	3982669	G	A
11	rs7925954	3982746	T	A
11	rs7938862	3982792	T	G
11	rs544016217	3982796	A	T
11	rs112842567	3982809	A	G
11	rs148269497	3982841	T	C
11	rs12283447	3982842	A	G
11	rs137963044	3983017	T	C
11	rs117504461	3983110	A	G
11	rs77102456	3983366	A	G
11	rs548237485	3983457	T	C
11	rs142406232	3983608	A	G
11	rs12280732	3984145	G	A
11	rs577357939	3984299	T	C
11	rs188901046	3984368	G	A
11	rs552211304	3984528	T	C
11	rs546507638	3984621	G	A
11	rs186422447	3984727	C	T
11	rs569674818	3984744	T	C
11	rs111311462	3985191	T	G
11	rs78603386	3985334	G	A
11	rs529056821	3985504	A	G
11	rs75039656	3985684	G	T
11	rs185968348	3985838	T	C
11	rs144405654	3986028	T	C
11	rs148796416	3986046	C	G
11	rs2959064	3986050	C	G
11	rs572818659	3986130	G	A
11	rs116010821	3986151	T	C
11	rs550388639	3986213	G	C
11	rs116906180	3986384	C	T
11	rs2958713	3986506	G	A
11	rs11030417	3987001	T	C
11	rs562513058	3987125	A	T
11	rs186550937	3987162	T	A
11	rs61191269	3987237	G	A
11	rs568552495	3987259	A	C
11	rs12269741	3987266	A	C
11	rs11030418	3987281	A	T
11	rs552032217	3987288	C	A
11	rs140848693	3987311	T	C
11	rs188119665	3987371	G	A
11	rs542961739	3987700	A	G
11	rs17081	3987830	A	G
11	rs150135264	3987862	A	G
11	rs145674681	3988016	G	A
11	rs112135854	3988173	T	C
11	rs58151848	3988991	A	C
11	rs137866611	3989150	G	A
11	rs10835399	3989182	A	G
11	rs7113845	3989226	G	C
11	rs17280011	3989247	G	A
11	rs138572738	3989282	A	G
11	rs10742200	3989521	T	A
11	rs565828090	3989781	G	A
11	rs57365434	3989890	T	C
11	rs542731547	3990034	C	T
11	rs188236203	3990065	G	C
11	rs544054168	3990338	C	T
11	rs147463075	3990473	A	G
11	rs186354867	3990577	A	G
11	rs183491883	3990748	T	C
11	rs10835402	3990914	C	T
11	rs10835403	3990941	T	G
11	rs116525168	3991613	G	A
11	rs1452047	3991648	C	A
11	rs182954560	3991676	A	T
11	rs541704921	3991715	A	G
11	rs7926343	3991827	T	C
11	rs182268988	3991866	G	T
11	rs187570197	3991930	T	G
11	rs145521098	3991964	C	A
11	rs185876283	3992095	G	A
11	rs188344429	3992142	A	G
11	rs113328237	3992199	A	T
11	rs372400453	3992348	G	A
11	rs113061500	3992702	C	T
11	rs528288632	3992776	C	A
11	rs190435352	3992901	C	A
11	rs10835406	3992954	G	T
11	rs55679086	3993001	T	C
11	rs117909714	3993079	A	G
11	rs10835407	3993231	G	A
11	rs187641054	3993337	C	G
11	rs149260527	3993369	G	A
11	rs73427561	3993419	A	C
11	rs552635571	3993457	G	C
11	rs57282641	3993499	G	A
11	rs60462758	3993518	C	A
11	rs12803459	3993613	G	A
11	rs555314962	3993628	G	C
11	rs61355819	3993657	C	T
11	rs2958715	3993857	C	T
11	rs528506438	3994022	T	C
11	rs16929551	3994063	A	G
11	rs112759423	3994555	G	A
11	rs78560555	3994637	A	T
11	rs563053787	3994717	A	C
11	rs143885602	3994754	T	C
11	rs147243462	3994755	A	G
11	rs533528954	3994774	T	C
11	rs116023435	3994878	T	C
11	rs115047470	3995060	T	C
11	rs538885586	3995063	A	C
11	rs149786711	3995097	G	C
11	rs7928117	3995199	C	T
11	rs189180527	3995255	T	C
11	rs559295268	3995323	A	G
11	rs75627429	3995336	T	C
11	rs184603827	3995438	A	G
11	rs556604994	3995614	C	T
11	rs61897199	3995875	T	C
11	rs57292382	3995948	C	T
11	rs534166079	3996088	C	T
11	rs723779	3996247	G	A
11	rs61897200	3996292	G	A
11	rs74051579	3996329	A	G
11	rs531879568	3996339	G	T
11	rs544116572	3996468	G	A
11	rs548046744	3996795	A	T
11	rs536770063	3997139	T	C
11	rs11030453	3997140	A	G
11	rs73427572	3997182	C	T
11	rs565620066	3997216	G	C
11	rs61897201	3997633	G	A
11	rs147087993	3998062	C	T
11	rs59984032	3998175	C	G
11	rs58288151	3998247	G	A
11	rs190690516	3998426	C	A
11	rs148289400	3998594	T	A
11	rs185609878	3998761	A	G
11	rs61897202	3998952	G	A
11	rs141404943	3999057	G	A
11	rs16929546	3999160	G	A
11	rs16929542	3999309	G	A
11	rs61897203	3999399	G	A
11	rs535281658	3999584	A	G
11	rs567614757	3999587	C	A
11	rs556889315	3999630	A	G
11	rs113141602	3999646	T	G
11	rs545452559	3999659	C	T
11	rs575442463	3999673	T	C
11	rs567573021	3999728	C	T
11	rs112096200	3999773	T	C
11	rs55738628	4000062	G	T
11	rs16929540	4000063	C	A
11	rs139974074	4000073	T	C
11	rs16929538	4000136	A	G
11	rs55978228	4000196	C	A
11	rs192320689	4000266	T	G
11	rs182852339	4000279	G	A
11	rs187503302	4000313	A	G
11	rs11820055	4000400	T	G
11	rs10734400	4000431	A	G
11	rs148833315	4000479	A	G
11	rs546783570	4000492	G	A
11	rs11030478	4000575	A	G
11	rs182616646	4000643	T	C
11	rs369326897	4000672	C	T
11	rs11030479	4000742	C	T
11	rs11030481	4000845	G	A
11	rs2923954	4000929	A	G
11	rs2959059	4000936	C	T
11	rs2959058	4001008	C	T
11	rs556365445	4001012	G	C
11	rs11030484	4001160	G	A
11	rs11030485	4001212	G	C
11	rs11030486	4001264	T	C
11	rs117502510	4001265	A	G
11	rs720571	4001328	T	G
11	rs79461202	4001434	G	T
11	rs16929531	4001634	A	G
11	rs118065176	4001750	G	A
11	rs150279390	4001863	T	C
11	rs7123798	4001910	A	C
11	rs2923955	4001913	A	C
11	rs4910589	4001916	C	A
11	rs188881275	4001980	T	C
11	rs72851736	4002238	T	A
11	rs186247387	4002250	T	C
11	rs112233013	4002266	T	C
11	rs12576774	4002312	G	C
11	rs183331474	4002934	A	G
11	rs549736719	4003015	A	T
11	rs60990964	4003399	A	G
11	rs2923956	4003528	C	G
11	rs571298592	4003542	A	G
11	rs10767767	4003678	T	C
11	rs16929529	4003746	C	T
11	rs189417812	4004133	C	G
11	rs185332840	4004147	C	T
11	rs10742207	4004482	G	A
11	rs564142937	4004551	T	C
11	rs570958300	4005184	T	C
11	rs188217605	4005221	T	C
11	rs180968882	4005385	T	C
11	rs563692835	4005542	G	T
11	rs573954396	4006125	G	A
11	rs118153776	4006295	G	T
11	rs4910869	4006438	T	C
11	rs2923958	4006651	A	T
11	rs556542979	4007195	T	C
11	rs567078266	4007302	A	G
11	rs16929528	4007487	C	T
11	rs544503946	4007498	G	A
11	rs182259810	4007593	C	G
11	rs117668671	4007608	T	G
11	rs16929526	4008016	C	T
11	rs534026872	4008151	G	A
11	rs185730629	4008236	T	G
11	rs544440758	4008263	C	A
11	rs578146759	4008363	A	C
11	rs192967875	4008392	A	G
11	rs115686491	4008551	C	G
11	rs184799427	4008732	G	C
11	rs144176174	4009437	A	G
11	rs117167113	4009510	A	T
11	rs11030517	4009580	C	T
11	rs114121696	4009957	G	C
11	rs74051582	4010086	G	A
11	rs139546951	4010106	G	A
11	rs180731361	4010177	G	T
11	rs117692082	4010232	G	C
11	rs545811168	4010477	C	T
11	rs541188831	4010491	C	T
11	rs7928545	4010529	T	C
11	rs183830191	4010540	A	C
11	rs189280633	4010542	T	C
11	rs538778471	4010685	G	T
11	rs111814993	4010738	A	G
11	rs536938115	4010754	A	C
11	rs555351016	4010865	A	G
11	rs559109055	4011038	A	G
11	rs2923947	4011144	C	T
11	rs73429612	4011174	G	A
11	rs182361353	4011302	T	A
11	rs2923946	4011806	A	G
11	rs191755401	4011865	T	C
11	rs552698279	4011868	C	T
11	rs113779549	4012016	G	A
11	rs144985557	4012121	T	A
11	rs141448301	4012342	G	A
11	rs7950998	4012445	A	G
11	rs7928763	4012609	T	C
11	rs543981807	4012674	C	T
11	rs563887776	4012681	A	G
11	rs531061137	4012726	G	A
11	rs35073107	4012916	T	C
11	rs11030536	4012971	A	G
11	rs183985853	4013096	C	T
11	rs59242983	4013128	T	C
11	rs10835454	4013149	T	C
11	rs10767775	4013254	G	A
11	rs7939379	4013319	G	T
11	rs563674029	4013409	T	C
11	rs117146763	4013481	G	A
11	rs7940437	4013487	C	T
11	rs528903150	4013510	T	G
11	rs72851738	4014077	G	A
11	rs181638369	4014624	C	A
11	rs557039688	4014663	T	G
11	rs185891181	4014711	T	A
11	rs113371869	4014864	T	C
11	rs190938221	4015422	G	T
11	rs573927168	4015515	G	C
11	rs544944549	4015676	T	C
11	rs113455225	4015719	T	C
11	rs542779995	4015734	C	A
11	rs531582339	4015771	G	A
11	rs143601054	4015828	T	C
11	rs534010452	4015920	A	C
11	rs555467127	4015921	A	C
11	rs567751305	4015952	G	A
11	rs148110196	4016909	A	G
11	rs182864041	4017106	A	T
11	rs553043699	4017116	C	T
11	rs572061582	4017294	A	T
11	rs114178422	4017400	T	C
11	rs73429626	4017600	C	T
11	rs145927692	4017607	T	A
11	rs187505359	4017613	C	T
11	rs138935680	4017616	G	A
11	rs7931280	4017758	T	C
11	rs115246292	4018271	C	T
11	rs192595990	4018441	A	G
11	rs561314471	4018507	G	A
11	rs4910590	4018619	T	C
11	rs7949898	4018773	T	A
11	rs116978617	4018821	A	G
11	rs184853858	4018877	G	A
11	rs12284835	4019028	A	G
11	rs2959056	4019401	A	T
11	rs2923945	4019445	G	A
11	rs146109956	4019448	G	T
11	rs189639381	4019621	C	T
11	rs140184127	4019644	G	A
11	rs574883365	4019687	A	C
11	rs117606727	4019722	T	C
11	rs727152	4019765	G	A
11	rs11030569	4019788	A	T
11	rs550467351	4019833	G	A
11	rs539331621	4019894	C	G
11	rs117735932	4019982	G	A
11	rs191215122	4020036	C	A
11	rs183318346	4020068	T	G
11	rs563712530	4020125	A	G
11	rs568954473	4020429	G	A
11	rs151252878	4020454	A	G
11	rs149981827	4020524	C	T
11	rs192718399	4020699	T	C
11	rs10835474	4020819	T	G
11	rs183462101	4020858	T	G
11	rs76137194	4020891	T	C
11	rs138797282	4020982	A	G
11	rs530424501	4021080	T	C
11	rs61897206	4021111	A	G
11	rs189401511	4021189	T	C
11	rs527526688	4021288	A	G
11	rs531530562	4021360	T	C
11	rs4353268	4021435	G	C
11	rs4332517	4021438	T	C
11	rs4910593	4021477	T	C
11	rs546074468	4021648	T	C
11	rs560251732	4021800	G	C
11	rs560942088	4021928	T	C
11	rs10835475	4022080	A	C
11	rs189085751	4022248	T	A
11	rs11030579	4022284	T	C
11	rs553825766	4022287	G	A
11	rs11827535	4022334	A	G
11	rs561113347	4022397	G	A
11	rs10835476	4022551	C	A
11	rs527767635	4022705	G	C
11	rs186325757	4022784	T	C
11	rs191077486	4022788	A	G
11	rs186752695	4022798	C	A
11	rs192059815	4022848	C	G
11	rs371640350	4023078	A	C
11	rs12362882	4023349	T	C
11	rs527727850	4023359	G	A
11	rs550364589	4023534	G	A
11	rs532833641	4023587	C	T
11	rs554550322	4023985	G	A
11	rs569622007	4024012	G	A
11	rs536765429	4024623	C	A
11	rs201946831	4024770	G	T
11	rs61188043	4024881	C	T
11	rs565476846	4025003	A	G
11	rs11030584	4025021	C	T
11	rs543923968	4025291	T	C
11	rs565336486	4025319	A	G
11	rs541234522	4025389	C	T
11	rs559912388	4025390	A	G
11	rs185871821	4025471	G	A
11	rs551759902	4025547	A	G
11	rs11030585	4025768	T	G
11	rs534428573	4025794	G	A
11	rs11030586	4025845	T	C
11	rs537393830	4025967	T	G
11	rs558188527	4026534	C	T
11	rs372309277	4026584	A	C
11	rs546119075	4026604	G	A
11	rs151023572	4026850	T	C
11	rs187628686	4026866	A	G
11	rs535611024	4026930	A	G
11	rs541640996	4027013	C	A
11	rs191481162	4027026	T	C
11	rs73429634	4027027	A	G
11	rs2959081	4027040	C	T
11	rs113612789	4027578	T	C
11	rs73429638	4027667	T	C
11	rs117797998	4028074	G	A
11	rs185326518	4028251	C	A
11	rs571713460	4028330	A	G
11	rs191777506	4028416	C	G
11	rs2959080	4028447	T	C
11	rs566671455	4028501	G	A
11	rs61897234	4028743	C	G
11	rs142183513	4029136	G	A
11	rs150866414	4029800	G	A
11	rs139410990	4029864	A	G
11	rs149632723	4030122	A	G
11	rs144241308	4030249	G	C
11	rs565359331	4030310	G	A
11	rs558352647	4030313	T	A
11	rs7114777	4030347	G	C
11	rs144595886	4030634	C	G
11	rs189604659	4030952	T	C
11	rs558878668	4031152	G	C
11	rs115819050	4031257	G	A
11	rs541390226	4031306	G	A
11	rs116220725	4031546	C	G
11	rs11030599	4031677	G	A
11	rs2923948	4031882	G	A
11	rs75335735	4031958	T	A
11	rs2959079	4032066	T	A
11	rs7109227	4032161	G	A
11	rs564180886	4032192	C	T
11	rs528192507	4032213	T	C
11	rs2959078	4032253	T	C
11	rs140864487	4032293	A	G
11	rs527792820	4032462	A	G
11	rs143773584	4032650	A	G
11	rs2959077	4032665	A	G
11	rs184090905	4032849	T	A
11	rs529056017	4032887	T	C
11	rs148133165	4032889	T	C
11	rs192303579	4032890	G	C
11	rs6578430	4032949	G	T
11	rs535626172	4033080	A	G
11	rs557733652	4033205	C	T
11	rs551433369	4033517	G	A
11	rs190192698	4033540	G	T
11	rs150701966	4033726	A	G
11	rs11030608	4034033	A	G
11	rs576832795	4034123	C	T
11	rs545672773	4034126	C	T
11	rs143050227	4034133	G	A
11	rs147729728	4034196	T	G
11	rs60110100	4034371	T	G
11	rs561412374	4034451	A	G
11	rs150000276	4034479	G	A
11	rs561739392	4034548	G	C
11	rs144058876	4034550	C	G
11	rs56091716	4034696	T	C
11	rs11493482	4034772	G	A
11	rs571240985	4034820	T	C
11	rs112694858	4034826	T	C
11	rs10835494	4035021	T	G
11	rs560510612	4035137	T	C
11	rs112481005	4035158	G	C
11	rs140371315	4035226	T	C
11	rs192923092	4035263	C	T
11	rs11529865	4035369	T	G
11	rs565443091	4035373	A	G
11	rs11525342	4035548	T	C
11	rs578000388	4035605	G	A
11	rs183221096	4035750	C	T
11	rs187835485	4036121	C	T
11	rs73431611	4036124	G	A
11	rs558776073	4036151	T	C
11	rs184624755	4036299	T	G
11	rs61589687	4036643	G	A
11	rs570709757	4036794	C	G
11	rs558923454	4036959	G	A
11	rs181264175	4036961	G	C
11	rs558915923	4036982	C	T
11	rs112172441	4037101	A	G
11	rs149202692	4037140	C	T
11	rs146757956	4037151	C	G
11	rs570122628	4037219	G	A
11	rs59842937	4037233	T	C
11	rs191081882	4037402	T	C
11	rs545620510	4037497	C	T
11	rs56758577	4037548	C	T
11	rs11030627	4037573	G	C
11	rs564819178	4037740	G	A
11	rs2412336	4037850	A	T
11	rs141827813	4037906	C	G
11	rs150649452	4037935	A	G
11	rs11030631	4037996	G	C
11	rs35670285	4038099	A	G
11	rs4379839	4038256	G	C
11	rs7940511	4038356	A	G
11	rs535660933	4038367	C	T
11	rs118001170	4038469	C	G
11	rs529435500	4038792	T	C
11	rs551169503	4038806	T	A
11	rs555154328	4038883	G	A
11	rs11030639	4039056	G	A
11	rs10835500	4039401	T	C
11	rs563141066	4039543	A	G
11	rs189633029	4039683	T	C
11	rs74051583	4040233	A	G
11	rs180710780	4040263	A	G
11	rs2959060	4040597	C	T
11	rs7939086	4040725	A	G
11	rs7939090	4040735	C	G
11	rs2959061	4040768	C	G
11	rs181904053	4040876	A	C
11	rs35287906	4041010	C	T
11	rs556594807	4041024	C	T
11	rs181808468	4041049	A	G
11	rs186339807	4041078	C	T
11	rs186618467	4041201	T	G
11	rs183955808	4041309	G	A
11	rs536054567	4041353	C	T
11	rs188853506	4041381	T	G
11	rs538206621	4041400	G	A
11	rs11827750	4041484	C	A
11	rs2923950	4042069	G	C
11	rs536975379	4042376	G	T
11	rs368192904	4042386	G	T
11	rs191541647	4042416	T	C
11	rs554279069	4042506	A	C
11	rs2959065	4042551	C	T
11	rs528051627	4042573	T	C
11	rs113392625	4042836	T	C
11	rs148328144	4043195	A	T
11	rs2923951	4043196	A	T
11	rs2923952	4043223	C	T
11	rs114690954	4043239	A	G
11	rs11030660	4043268	C	T
11	rs182623969	4043939	C	T
11	rs7938706	4044178	T	A
11	rs545999186	4044243	G	A
11	rs7942028	4044316	C	T
11	rs530943638	4044468	G	A
11	rs7942271	4044533	C	T
11	rs568758743	4044587	C	A
11	rs201309228	4044593	A	C
11	rs540453871	4044814	C	T
11	rs114583092	4045229	T	C
11	rs10835508	4045360	T	A
11	rs56674214	4045368	T	A
11	rs16929497	4045415	A	G
11	rs4910874	4045467	G	C
11	rs184246721	4045491	A	G
11	rs533329255	4045493	T	A
11	rs75441889	4045526	G	T
11	rs557856967	4045579	A	T
11	rs2923953	4045757	G	A
11	rs56305604	4045995	A	G
11	rs16929493	4046019	A	C
11	rs147085334	4046069	A	G
11	rs75967398	4046119	T	C
11	rs577533974	4046303	A	G
11	rs16929492	4046476	G	A
11	rs7935824	4046900	G	C
11	rs77006356	4047267	G	A
11	rs7936326	4047344	T	C
11	rs76303578	4047427	A	G
11	rs561353648	4047811	T	C
11	rs4910875	4047855	G	C
11	rs7940292	4048226	T	C
11	rs113827512	4048627	T	C
11	rs145729812	4048769	G	C
11	rs142612863	4048917	G	C
11	rs4910595	4049129	C	T
11	rs559325942	4049280	T	C
11	rs185951736	4049287	C	T
11	rs571749364	4049495	C	G
11	rs539670735	4049637	C	T
11	rs35695744	4049648	C	T
11	rs183089022	4049753	A	G
11	rs191166453	4049797	T	C
11	rs113442617	4049892	A	G
11	rs546072203	4050205	T	C
11	rs564392699	4050207	A	G
11	rs184335356	4050375	A	G
11	rs189129505	4050538	T	G
11	rs147598730	4050645	A	G
11	rs117913230	4050850	T	C
11	rs564354113	4050976	C	T
11	rs541062733	4051035	T	C
11	rs180992207	4051036	A	G
11	rs145315590	4051048	T	G
11	rs548231522	4051078	C	T
11	rs568009728	4051364	T	G
11	rs575443542	4051468	C	A
11	rs149224930	4051480	C	A
11	rs552351786	4052046	T	C
11	rs16929488	4052052	G	T
11	rs568969470	4052170	C	T
11	rs533770973	4052398	A	G
11	rs118140251	4052658	T	A
11	rs73431633	4052959	T	C
11	rs7938946	4053145	G	C
11	rs7102508	4053345	G	A
11	rs7116520	4053377	A	G
11	rs7117657	4053512	T	C
11	rs117503162	4053850	C	A
11	rs11602757	4053881	G	A
11	rs527293997	4054292	A	G
11	rs6578434	4054405	C	T
11	rs113373415	4054531	A	G
11	rs193184876	4054838	C	T
11	rs111630717	4054938	A	G
11	rs549428447	4055218	C	T
11	rs183787469	4055269	A	G
11	rs112930696	4055374	A	G
11	rs143465062	4055391	A	G
11	rs527665842	4055533	G	C
11	rs10767807	4055593	T	G
11	rs72851744	4055726	G	A
11	rs10742223	4055816	T	C
11	rs11030697	4055872	G	A
11	rs75779715	4055910	T	G
11	rs142101006	4055918	T	G
11	rs150740077	4055998	C	T
11	rs10835521	4056004	T	A
11	rs536506326	4056025	A	G
11	rs139919987	4056435	G	A
11	rs542099567	4056498	G	T
11	rs191421485	4056595	G	A
11	rs182690492	4056647	C	T
11	rs2959076	4056722	G	A
11	rs367850315	4056974	C	T
11	rs2959075	4057224	C	T
11	rs548402916	4057418	T	G
11	rs2119987	4057641	G	A
11	rs61897235	4057820	C	A
11	rs141309412	4057858	C	T
11	rs143304147	4057888	A	G
11	rs546028671	4057946	C	T
11	rs559398477	4058115	T	G
11	rs552808452	4058295	C	T
11	rs112322442	4058372	A	G
11	rs138204545	4058654	G	T
11	rs2959074	4058666	C	T
11	rs6578435	4058707	A	G
11	rs191509619	4059058	C	T
11	rs190666941	4059176	G	A
11	rs190160533	4059517	A	G
11	rs181151600	4059627	A	C
11	rs714380	4059653	T	A
11	rs564567298	4059719	T	C
11	rs115469095	4059786	C	T
11	rs550622014	4060014	G	A
11	rs566500717	4060155	A	G
11	rs2920144	4060283	A	G
11	rs12419208	4060602	A	G
11	rs551161667	4060604	A	G
11	rs556036693	4061288	T	C
11	rs2920143	4061352	C	G
11	rs192308702	4061372	T	C
11	rs146350694	4061715	A	C
11	rs184086693	4061795	T	C
11	rs2959073	4062047	C	A
11	rs4910877	4062153	G	A
11	rs549470194	4062504	C	T
11	rs562457948	4062717	G	A
11	rs963998	4062803	C	T
11	rs561358285	4063296	A	G
11	rs531877920	4063333	T	C
11	rs72851745	4063521	T	C
11	rs193241708	4063559	T	C
11	rs188865318	4063944	C	T
11	rs185340817	4064227	T	C
11	rs548483608	4064283	A	G
11	rs570385959	4064312	G	C
11	rs536670468	4064477	C	T
11	rs2959072	4064661	G	A
11	rs180689462	4064892	G	A
11	rs541132449	4064898	G	A
11	rs559481929	4064972	T	C
11	rs553111925	4065217	T	C
11	rs541093846	4065496	A	G
11	rs183060103	4065775	G	A
11	rs575941788	4065794	G	A
11	rs539315869	4066110	G	A
11	rs10767811	4066398	A	G
11	rs2959071	4066656	G	A
11	rs564789540	4066677	G	A
11	rs550662131	4066989	T	C
11	rs112210451	4067029	C	T
11	rs192445184	4067396	A	G
11	rs142940714	4067601	A	G
11	rs548874106	4067959	C	A
11	rs573488733	4068193	G	T
11	rs16929480	4068336	G	A
11	rs534890984	4068527	C	T
11	rs7942357	4068716	T	C
11	rs28419002	4068745	T	C
11	rs12799265	4068800	C	T
11	rs7924858	4068813	C	T
11	rs531676933	4068865	G	A
11	rs76198499	4069148	A	G
11	rs556594474	4069172	T	C
11	rs189339561	4069210	T	C
11	rs561099406	4069230	C	T
11	rs191038847	4069340	A	G
11	rs16929477	4069725	T	A
11	rs543288709	4069750	A	G
11	rs184849298	4070067	G	A
11	rs547702153	4070082	A	G
11	rs61897236	4070167	C	T
11	rs2920145	4070552	G	T
11	rs117075951	4070640	A	G
11	rs553287891	4070892	G	T
11	rs183760921	4070958	G	A
11	rs10835540	4071429	A	T
11	rs552278963	4071670	C	A
11	rs77205062	4071761	G	A
11	rs2959070	4071878	G	A
11	rs7943217	4071901	A	G
11	rs34241685	4072132	G	T
11	rs553172941	4072266	C	T
11	rs181873231	4072309	C	T
11	rs552242433	4072516	C	T
11	rs550587904	4072697	T	C
11	rs190138127	4072761	T	C
11	rs2959069	4072871	A	G
11	rs181797364	4072913	A	G
11	rs149420849	4072983	A	C
11	rs185049289	4073152	G	A
11	rs551278920	4073354	G	A
11	rs189854838	4073547	T	A
11	rs561628673	4073970	G	A
11	rs573637342	4073971	A	G
11	rs561969780	4074131	T	C
11	rs148517662	4074252	T	C
11	rs535900363	4074253	A	G
11	rs10835545	4074276	C	A
11	rs573571915	4074494	G	A
11	rs544267694	4074507	T	C
11	rs9704047	4074508	A	G
11	rs527533898	4074627	C	A
11	rs549016739	4074633	G	A
11	rs61897237	4074727	T	C
11	rs569406872	4074741	T	C
11	rs192668110	4074926	G	A
11	rs151186993	4074936	G	T
11	rs184288668	4075039	C	G
11	rs533427639	4075554	G	C
11	rs184778371	4075670	A	G
11	rs537444081	4075975	G	A
11	rs75943658	4076291	G	T
11	rs145076006	4076301	A	G
11	rs73431657	4076610	C	A
11	rs149043599	4076628	G	A
11	rs200648767	4076778	C	G
11	rs144602692	4076828	T	C
11	rs570882085	4076924	A	G
11	rs565677810	4077029	A	G
11	rs2959068	4077048	T	A
11	rs138592629	4077140	T	C
11	rs578060238	4077152	T	C
11	rs190401726	4077242	G	A
11	rs570856268	4077289	C	A
11	rs7114373	4077463	T	C
11	rs1372803	4077492	G	T
11	rs55970555	4077832	C	T
11	rs79803243	4078014	G	A
11	rs75385062	4078231	A	G
11	rs147234821	4078409	G	A
11	rs17173869	4078500	G	A
11	rs144721896	4078546	A	G
11	rs118117813	4078757	C	T
11	rs2959067	4078892	T	A
11	rs188307677	4078994	A	G
11	rs575031570	4079062	C	T
11	rs2920137	4079318	C	T
11	rs187238357	4079345	T	C
11	rs2959066	4079448	C	T
11	rs191275363	4079570	A	G
11	rs183793860	4079693	C	A
11	rs141065376	4079723	C	T
11	rs117740092	4080049	A	T
11	rs2920138	4080100	A	G
11	rs10835554	4080112	G	C
11	rs200233698	4080583	T	G
11	rs117103812	4080974	G	A
11	rs17196385	4081109	G	T
11	rs1822286	4081113	A	G
11	rs540090618	4081125	A	C
11	rs894456	4081479	A	G
11	rs894457	4081504	A	C
11	rs375016505	4081770	G	T
11	rs533396570	4081936	G	A
11	rs187504730	4082361	A	T
11	rs187001888	4082402	A	G
11	rs16929467	4082408	A	G
11	rs1372804	4082542	A	G
11	rs10835556	4083013	G	A
11	rs61897238	4083058	A	G
11	rs10835557	4083121	G	A
11	rs11030780	4083190	G	A
11	rs11030781	4083258	C	T
11	rs143995346	4083332	C	G
11	rs537352961	4083497	G	A
11	rs192774522	4083530	C	T
11	rs2920139	4083716	G	A
11	rs189094988	4084163	T	G
11	rs2920140	4084191	C	T
11	rs181132664	4084292	G	C
11	rs553968592	4084384	C	T
11	rs4910878	4084392	C	T
11	rs576250020	4084539	G	C
11	rs2920141	4084568	C	T
11	rs4910596	4084604	G	A
11	rs4910880	4084630	G	C
11	rs565331119	4084672	A	T
11	rs189050819	4084686	A	G
11	rs534613653	4084821	A	G
11	rs554094388	4084839	G	A
11	rs536318004	4084854	A	C
11	rs180976918	4084886	A	G
11	rs75374147	4085015	C	A
11	rs546510883	4085445	T	C
11	rs1372805	4085529	A	C
11	rs7936617	4085566	A	T
11	rs182091164	4086017	C	T
11	rs73431662	4086096	T	A
11	rs79110042	4086729	T	C
11	rs150460481	4086848	C	T
11	rs76375258	4086945	C	T
11	rs142516973	4087115	G	A
11	rs190617252	4087495	C	T
11	rs530846183	4087518	G	A
11	rs10835561	4087594	T	C
11	rs1899478	4087620	T	C
11	rs539954998	4087917	T	G
11	rs2920142	4088356	G	A
11	rs187288064	4088447	A	G
11	rs11030796	4088776	A	G
11	rs576489413	4089207	A	G
11	rs7128522	4089540	T	A
11	rs1442725	4089587	T	C
11	rs115397823	4089924	G	A
11	rs7123124	4089976	A	G
11	rs117782349	4090001	T	C
11	rs141873194	4090172	T	A
11	rs181880048	4090284	A	G
11	rs10742229	4090305	A	C
11	rs141725517	4090347	G	A
11	rs527983858	4090366	C	T
11	rs3794052	4090648	G	T
11	rs3794051	4090653	C	G
11	rs12803023	4090748	G	A
11	rs536905961	4090793	C	G
11	rs139362092	4090877	C	T
11	rs565898232	4091343	C	A
11	rs183132481	4091728	C	T
11	rs112934051	4091798	T	C
11	rs10500592	4091833	T	C
11	rs550047670	4091919	G	T
11	rs192826152	4091966	G	A
11	rs529815627	4092813	T	G
11	rs565790917	4093184	A	C
11	rs11030814	4093233	G	A
11	rs147794158	4093480	G	A
11	rs74471699	4093614	G	A
11	rs7933164	4093950	C	T
11	rs10500593	4093962	A	G
11	rs185549084	4094379	T	G
11	rs538875593	4094549	A	G
11	rs1442726	4094748	C	G
11	rs548659530	4094848	G	A
11	rs192286029	4094863	C	T
11	rs34909519	4094869	A	G
11	rs4910597	4094923	A	G
11	rs149556103	4094956	T	C
11	rs575211560	4095043	A	G
11	rs145072039	4095175	T	C
11	rs552731623	4095585	C	T
11	rs532020188	4095657	A	G
11	rs192959480	4095668	C	T
11	rs146231947	4095673	T	G
11	rs199615736	4095738	A	C
11	rs533692595	4095852	C	G
11	rs187236698	4096036	T	C
11	rs117797667	4096039	A	G
11	rs528602841	4096052	G	A
11	rs111991757	4096076	C	T
11	rs7930739	4096102	T	C
11	rs558195070	4096741	G	T
11	rs79733243	4096896	G	T
11	rs139509294	4097214	G	C
11	rs116226040	4097424	C	T
11	rs79216496	4097954	C	T
11	rs11827790	4098252	A	G
11	rs554144001	4098405	G	C
11	rs56140937	4098556	A	G
11	rs6578440	4098623	G	A
11	rs11030841	4099013	A	G
11	rs11030842	4099051	T	C
11	rs151111809	4099106	G	A
11	rs10835596	4099666	T	C
11	rs12364664	4099715	A	G
11	rs10835597	4099827	T	C
11	rs556279112	4099883	T	C
11	rs552833169	4100018	T	C
11	rs182297811	4100292	T	C
11	rs187304873	4100317	G	C
11	rs111427975	4100351	T	C
11	rs183071830	4100390	A	G
11	rs9735835	4100438	C	T
11	rs140582744	4100569	T	C
11	rs11030853	4100697	G	C
11	rs534665048	4100808	T	A
11	rs558597457	4100879	G	A
11	rs76519659	4100920	G	A
11	rs4910881	4101122	G	A
11	rs543547727	4101191	C	T
11	rs75412689	4101228	T	C
11	rs4910598	4101368	T	C
11	rs149506117	4101454	T	C
11	rs570214221	4101573	T	C
11	rs576752598	4101580	T	C
11	rs61897253	4101725	T	C
11	rs142699163	4101893	A	G
11	rs563512275	4101916	A	G
11	rs147341460	4102017	C	T
11	rs4910882	4102415	A	G
11	rs4910883	4102517	T	C
11	rs564090112	4102807	A	G
11	rs10767827	4102808	T	G
11	rs56724828	4102820	C	T
11	rs559714437	4102888	C	T
11	rs117259417	4102982	A	G
11	rs546248329	4103261	G	T
11	rs534701274	4103352	T	A
11	rs201352599	4103375	G	A
11	rs185539797	4103395	A	C
11	rs2304891	4103524	A	G
11	rs201524899	4103607	T	C
11	rs191882142	4103750	T	G
11	rs145431921	4103984	C	T
11	rs184328926	4103998	T	G
11	rs16929438	4104007	A	C
11	rs2898950	4104060	A	C
11	rs10767828	4104087	T	C
11	rs58461583	4104103	C	T
11	rs146779524	4104245	C	T
11	rs59178256	4104272	G	A
11	rs2289571	4104319	C	A
11	rs61225070	4104340	T	C
11	rs140488242	4104351	G	C
11	rs894455	4104355	T	C
11	rs894454	4104430	A	G
11	rs189105253	4104442	C	T
11	rs115353673	4104480	T	C
11	rs116837894	4104556	A	G
11	rs200776986	4104679	A	C
11	rs2289570	4104745	C	G
11	rs562159303	4104906	C	T
11	rs138648491	4104981	G	T
11	rs568199583	4105240	C	A
11	rs7124301	4105270	T	C
11	rs67065286	4105273	C	A
11	rs7104462	4105296	G	C
11	rs75292553	4105339	A	G
11	rs557879136	4105396	A	G
11	rs7945918	4105453	T	A
11	rs189345180	4105484	T	G
11	rs544495903	4105537	A	G
11	rs11823158	4105549	A	G
11	rs555623397	4106145	A	G
11	rs11604649	4106251	C	T
11	rs137932940	4106290	A	G
11	rs7109811	4106375	C	T
11	rs10835601	4106416	A	G
11	rs61897254	4106495	C	T
11	rs557837732	4106522	C	A
11	rs7110060	4106577	C	G
11	rs61897255	4106608	G	C
11	rs190746182	4106675	T	A
11	rs56120326	4106832	T	C
11	rs141951141	4106987	C	G
11	rs554354423	4107400	T	C
11	rs140011718	4107472	T	C
11	rs182578117	4107534	T	C
11	rs2412344	4107584	T	C
11	rs201450136	4107698	C	T
11	rs562406813	4108060	A	G
11	rs118128831	4108092	A	G
11	rs79806392	4108277	C	T
11	rs747883	4108520	A	C
11	rs188411810	4108889	A	T
11	rs540767382	4109591	C	T
11	rs11030907	4109650	C	A
11	rs10835604	4109709	T	A
11	rs528796503	4109956	C	G
11	rs7103860	4110148	C	T
11	rs10835605	4110387	A	G
11	rs114912307	4110446	G	C
11	rs144485603	4110688	T	G
11	rs538576068	4110938	G	C
11	rs117960989	4111193	G	T
11	rs75394780	4111381	C	A
11	rs139734610	4111406	T	A
11	rs10458900	4111595	G	C
11	rs567533224	4111761	C	T
11	rs151027188	4111882	C	T
11	rs3794050	4111900	A	G
11	rs139798418	4111913	C	A
11	rs7934581	4112033	T	C
11	rs183433339	4112106	A	G
11	rs141374188	4112370	T	C
11	rs73417174	4112410	T	C
11	rs534050741	4112420	T	C
11	rs147641745	4112448	A	G
11	rs141215990	4112541	T	C
11	rs142239530	4112558	T	C
11	rs201297020	4112732	T	C
11	rs61743670	4112773	G	C
11	rs140080199	4112898	A	G
11	rs201466902	4112930	A	G
11	rs147912041	4112956	A	C
11	rs199662597	4113213	T	C
11	rs142148458	4113381	C	T
11	rs1561876	4113395	G	A
11	rs3750994	4113470	G	T
11	rs76833585	4113471	A	G
11	rs191928144	4114271	G	A
11	rs200605952	4114452	T	C
11	rs1465952	4114539	G	A
11	rs2010618	4114788	T	C
11	rs188851849	4114942	C	T
11	rs72555761	4114975	A	C
11	rs7125346	4115059	T	C
11	rs1662163	4115062	C	A
11	rs530404081	4115188	C	T
11	rs188164242	4115260	T	G
11	rs1662162	4115264	T	C
11	rs75092152	4115481	G	T
11	rs11030918	4115487	C	T
11	rs16929410	4115541	A	G
11	rs1735068	4115658	T	G
11	rs72555753	4115835	A	C
11	rs531129723	4115971	G	A
11	rs12806698	4115974	A	C
11	rs563958614	4116064	T	G
11	rs539380569	4116277	T	G
11	rs202005020	4116285	G	A
11	rs12801088	4116335	A	C
11	rs182587187	4116533	T	C
11	rs1735053	4116674	G	A
11	rs74054319	4116721	T	G
11	rs7925141	4116725	T	G
11	rs116404549	4116729	A	G
11	rs139925250	4116821	A	G
11	rs528942051	4116885	T	C
11	rs190380736	4116997	A	G
11	rs1662172	4117155	T	C
11	rs557128782	4117387	G	C
11	rs78306477	4117525	T	C
11	rs2735691	4117709	C	G
11	rs10835611	4117730	C	G
11	rs182243449	4117875	C	T
11	rs186083214	4118024	T	C
11	rs539950355	4118109	C	T
11	rs61897257	4118477	G	C
11	rs145818586	4118668	C	T
11	rs187204388	4118699	A	T
11	rs7130539	4118748	C	T
11	rs538636916	4118790	G	A
11	rs7111104	4118956	C	G
11	rs560244989	4119333	G	A
11	rs185801011	4119629	T	C
11	rs571840055	4119667	T	C
11	rs182044172	4119922	T	C
11	rs1662177	4119984	T	A
11	rs74054321	4120267	A	G
11	rs185051126	4120305	G	A
11	rs537283402	4120449	C	T
11	rs2284448	4120795	T	C
11	rs2284449	4120849	C	T
11	rs183047711	4121233	A	C
11	rs182795914	4121301	T	C
11	rs185421286	4121660	A	G
11	rs72844510	4121715	G	C
11	rs546368033	4122166	T	C
11	rs189163	4122789	A	C
11	rs546406585	4122795	G	C
11	rs568122103	4122799	C	G
11	rs1348310	4123345	C	G
11	rs556110872	4123388	T	C
11	rs232054	4123427	C	G
11	rs533233871	4123458	T	A
11	rs570816541	4123514	C	A
11	rs535122895	4123557	A	T
11	rs189025400	4123726	G	A
11	rs11030942	4123761	T	G
11	rs1474500	4124112	T	C
11	rs148675797	4124168	G	C
11	rs10835613	4124276	G	C
11	rs7932702	4124372	A	G
11	rs10498198	4124731	C	G
11	rs61897258	4124766	T	C
11	rs146414134	4124802	A	G
11	rs61897259	4124829	T	G
11	rs116394412	4124926	T	C
11	rs11030948	4125216	T	C
11	rs146692275	4125485	G	A
11	rs11030950	4125494	G	A
11	rs190623494	4125701	G	T
11	rs562670071	4125707	G	A
11	rs2268165	4125772	G	A
11	rs2268166	4126009	G	T
11	rs542449883	4126344	G	C
11	rs1036847	4126440	A	G
11	rs183411567	4126716	A	G
11	rs576302027	4127073	C	G
11	rs569541953	4127150	T	C
11	rs72555768	4127161	A	T
11	rs72555769	4127164	A	G
11	rs72555772	4127600	G	A
11	rs55680570	4127609	A	G
11	rs1662173	4127649	C	G
11	rs72555773	4127671	C	A
11	rs147109081	4128285	A	G
11	rs725519	4128486	A	G
11	rs2228121	4128739	C	T
11	rs725518	4128845	G	A
11	rs529693514	4129057	A	G
11	rs11030967	4129120	C	T
11	rs546618390	4129201	G	A
11	rs188940346	4129351	G	C
11	rs147284932	4129531	A	G
11	rs139730918	4129638	G	C
11	rs531986031	4129655	T	C
11	rs11030975	4129717	T	A
11	rs11030976	4129859	T	C
11	rs80080841	4130037	G	A
11	rs537439356	4130056	C	T
11	rs78070079	4130217	A	G
11	rs540071392	4130401	G	A
11	rs186031295	4130468	G	A
11	rs11030980	4130543	C	G
11	rs546883812	4130765	C	T
11	rs561624684	4131118	T	C
11	rs150248973	4131280	A	G
11	rs556966963	4131445	T	C
11	rs67074167	4131580	A	G
11	rs566507053	4131630	C	A
11	rs12292367	4131724	A	G
11	rs191879513	4131782	A	G
11	rs9667777	4131827	T	C
11	rs147124894	4132151	C	T
11	rs375592540	4132300	A	G
11	rs188178114	4132315	A	G
11	rs10835632	4132573	A	G
11	rs546989204	4132632	T	C
11	rs548971473	4132812	A	G
11	rs199510349	4132898	A	C
11	rs72555777	4133035	A	G
11	rs56336381	4133317	C	A
11	rs537181055	4133462	A	G
11	rs11031000	4133603	G	T
11	rs59891969	4133656	T	C
11	rs570182010	4133657	A	G
11	rs2119986	4133868	G	A
11	rs545124856	4133879	T	C
11	rs11031003	4134200	C	T
11	rs186397893	4134245	G	A
11	rs529874176	4134395	C	A
11	rs11031004	4134462	T	C
11	rs556141987	4134479	G	C
11	rs139947101	4134639	G	T
11	rs60180851	4134820	C	G
11	rs538399952	4134941	C	T
11	rs369112556	4135083	A	G
11	rs570705485	4135132	A	G
11	rs191672047	4135351	T	C
11	rs555099914	4135416	G	A
11	rs559013848	4135510	A	G
11	rs2412346	4135517	A	G
11	rs530650656	4135868	T	A
11	rs566128366	4136090	A	G
11	rs150955276	4136132	T	G
11	rs1735055	4136828	T	C
11	rs537508719	4136880	A	G
11	rs1662161	4136974	A	G
11	rs148924435	4137112	C	A
11	rs2735689	4137230	G	A
11	rs148111974	4137237	A	G
11	rs552679314	4137274	T	C
11	rs528711631	4137318	T	C
11	rs2735690	4137339	T	C
11	rs557229928	4137342	C	T
11	rs145987350	4137350	T	A
11	rs557864281	4137405	A	T
11	rs189819262	4137743	T	A
11	rs232044	4138206	G	A
11	rs577831498	4138212	G	A
11	rs7940013	4138304	T	C
11	rs7929397	4138383	A	T
11	rs551356397	4138555	A	G
11	rs74054324	4138741	T	A
11	rs74054325	4139110	G	A
11	rs232043	4139125	G	A
11	rs145574016	4139343	G	C
11	rs548934626	4139433	G	C
11	rs142474984	4139544	T	C
11	rs190217503	4139916	A	G
11	rs720106	4139978	C	T
11	rs538521612	4139987	T	A
11	rs549645544	4140135	A	G
11	rs547536033	4140201	G	T
11	rs54816	4140229	T	C
11	rs150389560	4140263	G	A
11	rs554437499	4140264	C	T
11	rs538220866	4140446	A	G
11	rs183484	4141132	C	A
11	rs186717808	4141307	G	A
11	rs544098153	4141619	C	A
11	rs72844514	4141795	C	T
11	rs576762953	4141887	T	C
11	rs2268167	4141942	G	C
11	rs2268168	4142069	T	C
11	rs184063676	4142075	A	C
11	rs2056853	4142172	T	C
11	rs12273142	4142229	A	G
11	rs117167004	4142488	C	T
11	rs3817657	4142592	C	T
11	rs541631695	4142763	G	T
11	rs7114316	4143087	C	T
11	rs12288551	4143146	G	C
11	rs12295358	4143157	G	A
11	rs182566417	4143243	T	A
11	rs72555786	4143269	T	C
11	rs72555787	4143319	G	A
11	rs232045	4143692	T	A
11	rs4910886	4143721	T	G
11	rs12288914	4143824	T	C
11	rs576019884	4143829	T	G
11	rs4910887	4143886	G	T
11	rs35359151	4143990	A	C
11	rs563818810	4144207	T	C
11	rs112276920	4144782	A	T
11	rs7358436	4144842	A	G
11	rs12290828	4144867	G	C
11	rs533949188	4144926	T	A
11	rs183384307	4144959	A	G
11	rs61899662	4145069	G	A
11	rs11031043	4145385	G	T
11	rs147374001	4145389	T	C
11	rs10835650	4145415	G	A
11	rs555558985	4145604	T	C
11	rs192153709	4145648	C	T
11	rs3794049	4145658	A	G
11	rs572961465	4145926	C	T
11	rs563171685	4146247	T	C
11	rs145865816	4146257	T	G
11	rs77782983	4146979	A	C
11	rs79902474	4147000	A	G
11	rs2165728	4147004	C	T
11	rs560238103	4147132	A	G
11	rs538593461	4147395	C	G
11	rs186268009	4147400	G	A
11	rs145192146	4147976	T	C
11	rs138097785	4148453	T	C
11	rs183396782	4148606	A	G
11	rs547153017	4148788	G	A
11	rs77390502	4148847	A	G
11	rs1980412	4148948	C	T
11	rs191895543	4149110	C	G
11	rs566272941	4149117	G	A
11	rs148416235	4149137	A	G
11	rs2284450	4149214	T	A
11	rs75568093	4149687	G	A
11	rs540769008	4149705	T	C
11	rs140048572	4149845	A	G
11	rs187514229	4149884	C	T
11	rs143540345	4150079	C	A
11	rs12273534	4150101	C	T
11	rs72555794	4150291	A	G
11	rs1015998	4150869	G	A
11	rs12273972	4150893	C	T
11	rs548661874	4151047	A	T
11	rs78627050	4151228	T	C
11	rs568151294	4151436	T	C
11	rs557002446	4151469	G	A
11	rs11031065	4151564	G	A
11	rs12274313	4151716	G	A
11	rs117331926	4151965	G	T
11	rs567998357	4151975	A	G
11	rs180854414	4152181	G	A
11	rs142698162	4152232	G	A
11	rs137990598	4152338	T	C
11	rs183409674	4152411	A	G
11	rs10742239	4152413	C	T
11	rs149476630	4152454	G	A
11	rs11031068	4152532	A	G
11	rs562376976	4152550	T	C
11	rs73419298	4152848	G	A
11	rs4910888	4152915	A	G
11	rs4910889	4153231	C	T
11	rs146294502	4153330	T	C
11	rs112431578	4153374	C	T
11	rs4910890	4153407	T	C
11	rs4910891	4153408	G	A
11	rs10835662	4153767	A	G
11	rs34356743	4153891	T	C
11	rs150019213	4154174	T	C
11	rs11031070	4154307	T	C
11	rs6578445	4154336	A	T
11	rs182008193	4154399	G	A
11	rs72555795	4154695	C	A
11	rs571938387	4154825	T	C
11	rs145770432	4154851	C	T
11	rs141399543	4154959	G	A
11	rs2284451	4155132	C	T
11	rs538858291	4155239	T	C
11	rs147988659	4155242	C	A
11	rs542223188	4155442	G	T
11	rs564775990	4155802	A	G
11	rs567754306	4155906	T	C
11	rs111252645	4155946	G	C
11	rs550289108	4155993	G	T
11	rs4910599	4156040	A	T
11	rs554462544	4156060	G	T
11	rs2284452	4156106	G	A
11	rs150124562	4156404	G	A
11	rs10767844	4156661	G	A
11	rs10742242	4156851	C	T
11	rs10767845	4156922	T	C
11	rs183649979	4157423	G	T
11	rs7940497	4157513	A	G
11	rs534462669	4157810	T	C
11	rs191483295	4157904	A	G
11	rs9666229	4158026	G	A
11	rs11031082	4158036	A	G
11	rs9666846	4158145	G	A
11	rs9665794	4158152	C	T
11	rs9666853	4158207	G	C
11	rs371171028	4158273	T	C
11	rs9666857	4158308	A	G
11	rs546401320	4158336	T	G
11	rs3959514	4158541	A	G
11	rs9665829	4158666	T	C
11	rs9665830	4158686	T	C
11	rs567959451	4158818	T	C
11	rs529039050	4158847	T	G
11	rs550679279	4158848	G	T
11	rs371071132	4159024	T	G
11	rs566717279	4159101	A	G
11	rs71457999	4159225	A	G
11	rs191593523	4159252	T	C
11	rs10835669	4159324	T	C
11	rs9937	4159457	A	G
11	rs1042858	4159466	G	A
11	rs1042919	4159764	A	T
11	rs1042927	4159929	C	A
11	rs188021120	4160275	G	A
11	rs562337618	4160468	G	A
11	rs111420501	4160592	G	A
11	rs10767849	4160641	C	T
11	rs10767850	4160657	T	C
11	rs11031096	4160681	T	C
11	rs145326062	4160720	T	C
11	rs73421230	4160726	A	C
11	rs11031097	4160797	T	C
11	rs11031098	4160815	G	A
11	rs11031099	4160816	T	C
11	rs11031100	4160852	C	A
11	rs77179031	4160931	G	A
11	rs527499219	4161087	A	G
11	rs10767851	4161128	G	C
11	rs4910893	4161230	A	G
11	rs185735144	4161283	T	C
11	rs4910894	4161294	C	T
11	rs182838037	4161357	T	C
11	rs4910895	4161430	C	A
11	rs78751172	4161431	G	C
11	rs533372321	4161564	T	C
11	rs560534345	4161587	T	C
11	rs193238265	4161684	T	A
11	rs546307710	4161698	T	C
11	rs187278781	4161722	C	A
11	rs4492817	4161942	A	T
11	rs4243967	4162002	A	G
11	rs144211034	4162023	A	G
11	rs140836942	4162161	G	C
11	rs560317748	4162165	T	G
11	rs531954489	4162217	A	G
11	rs183842159	4162338	T	C
11	rs4910897	4162477	T	C
11	rs142614702	4162509	G	A
11	rs11031110	4162652	C	G
11	rs7945413	4162790	T	G
11	rs7945532	4162875	T	A
11	rs532709361	4162987	T	C
11	rs139604879	4163010	G	C
11	rs558598407	4163230	C	T
11	rs10767853	4163292	G	A
11	rs192803365	4163385	T	A
11	rs10767854	4163495	C	T
11	rs10742244	4163558	G	A
11	rs10742245	4163561	T	C
11	rs541564009	4163648	A	G
11	rs145392793	4163699	T	G
11	rs544051478	4163751	G	C
11	rs113432708	4163808	T	C
11	rs10767855	4163923	A	G
11	rs570487096	4163931	C	T
11	rs10835674	4163955	A	G
11	rs10767856	4164034	C	T
11	rs7946885	4164180	A	G
11	rs7946987	4164220	A	T
11	rs189277894	4164285	A	C
11	rs73421275	4164461	T	C
11	rs74051920	4164512	A	G
11	rs2412343	4164608	G	A
11	rs7950384	4164726	A	G
11	rs546741900	4164735	G	A
11	rs186483106	4164753	G	A
11	rs2898949	4164967	C	T
11	rs4910898	4165117	A	C
11	rs147495332	4165212	A	C
11	rs78948476	4165282	A	C
11	rs561661222	4165327	T	C
11	rs4910899	4165349	G	T
11	rs4910900	4165366	T	G
11	rs4910901	4165390	G	T
11	rs4910902	4165391	A	C
11	rs535589371	4165487	G	A
11	rs4910903	4165488	C	T
11	rs4910904	4165529	G	A
11	rs558428023	4165556	G	C
11	rs11600049	4165563	C	G
11	rs7938727	4165608	G	A
11	rs116351323	4165667	T	C
11	rs144009524	4165839	C	A
11	rs10835677	4165917	A	G
11	rs534006670	4165956	A	G
11	rs73421295	4166162	T	G
11	rs187800812	4166211	A	T
11	rs4910905	4166224	T	C
11	rs4910906	4166323	T	C
11	rs182884994	4166445	T	C
11	rs4910600	4166514	A	G
11	rs55666376	4166547	G	A
11	rs146455727	4166633	C	T
11	rs118137907	4166642	G	A
11	rs74051925	4166686	C	T
11	rs551828011	4166691	T	C
11	rs534354273	4166728	G	T
11	rs10500594	4166986	C	T
11	rs10835678	4167416	G	A
11	rs10835679	4167432	A	G
11	rs150461227	4167434	C	T
11	rs571549345	4167489	G	A
11	rs11031123	4167493	T	C
11	rs10742246	4167604	A	G
11	rs10767857	4167889	A	G
11	rs10742247	4167903	A	C
11	rs7126014	4167997	G	A
11	rs10767858	4168029	T	C
11	rs7115496	4168046	T	C
11	rs561352060	4168128	A	G
11	rs7115615	4168140	T	C
11	rs540115942	4168159	G	A
11	rs149187277	4168303	G	T
11	rs10835684	4168308	T	G
11	rs4399323	4168318	C	T
11	rs4593997	4168319	A	G
11	rs4399324	4168332	C	T
11	rs4480537	4168335	G	A
11	rs4593998	4168343	A	G
11	rs6578446	4168641	T	C
11	rs7951836	4168764	C	T
11	rs4910907	4168851	G	A
11	rs186408533	4168858	A	G
11	rs114680312	4168924	G	C
11	rs4910908	4168981	G	A
11	rs553277384	4169100	A	C
11	rs4910909	4169112	G	A
11	rs139345441	4169159	A	C
11	rs4910910	4169170	G	C
11	rs4910911	4169226	G	A
11	rs7130580	4169301	A	G
11	rs180859844	4169362	T	C
11	rs992980	4169464	C	T
11	rs190866266	4169571	T	C
11	rs570682349	4169597	A	G
11	rs75054858	4169598	T	C
11	rs11031136	4169663	G	T
11	rs554992728	4169664	G	T
11	rs576333847	4169665	T	G
11	rs554862859	4169925	T	G
11	rs2412370	4169931	A	C
11	rs4570574	4170037	A	C
11	rs7949663	4170123	G	A
11	rs6578448	4170224	A	C
11	rs4910912	4170446	C	T
11	rs575206118	4170513	G	A
11	rs4910913	4170575	C	T
11	rs4910601	4170597	C	A
11	rs2412342	4170762	C	T
11	rs4910914	4170791	C	G
11	rs187989353	4170852	G	C
11	rs2412341	4170922	A	G
11	rs568655417	4171063	G	A
11	rs149297308	4171090	G	A
11	rs557824283	4171117	C	A
11	rs58517549	4171188	C	T
11	rs78446536	4171300	G	T
11	rs192454969	4171323	T	C
11	rs12291668	4171345	G	A
11	rs74379665	4171387	C	T
11	rs190111064	4171720	G	C
11	rs10767860	4171723	C	G
11	rs570515889	4171734	C	T
11	rs562109079	4171741	A	T
11	rs529394064	4171742	C	T
11	rs542274647	4171778	T	A
11	rs377759731	4171803	G	A
11	rs577419515	4171832	A	G
11	rs556830521	4171835	G	T
11	rs553540149	4171842	C	T
11	rs148605489	4171843	A	G
11	rs10767861	4171873	C	T
11	rs112158491	4171876	C	T
11	rs184983454	4171877	A	G
11	rs111511017	4171888	G	A
11	rs187209927	4171890	T	C
11	rs10767862	4171892	C	T
11	rs191634771	4171893	T	G
11	rs151166601	4171921	A	G
11	rs183418391	4171925	A	G
11	rs10767863	4171933	A	G
11	rs112724379	4171937	G	A
11	rs10742249	4172031	G	A
11	rs10767864	4172042	A	T
11	rs72844530	4172217	C	G
11	rs536926967	4172341	A	G
11	rs560524600	4172516	A	G
11	rs10082689	4172575	A	G
11	rs11607489	4172681	G	A
11	rs550043659	4172725	A	G
11	rs11607973	4172886	C	T
11	rs148313629	4172924	C	T
11	rs79224482	4173046	T	C
11	rs572547617	4173050	T	C
11	rs2099875	4173173	A	C
11	rs2099876	4173253	A	G
11	rs6578454	4173384	T	C
11	rs7950521	4173621	T	C
11	rs75339491	4173622	T	G
11	rs79469454	4173635	T	C
11	rs554234332	4173688	C	A
11	rs17283923	4173841	T	C
11	rs138144055	4173842	C	T
11	rs559317708	4174007	T	A
11	rs187981744	4174223	A	G
11	rs570637660	4174262	T	G
11	rs11031142	4174375	C	T
11	rs146025309	4174529	A	G
11	rs115829955	4174550	G	A
11	rs12795073	4174608	A	T
11	rs541501749	4174791	A	G
11	rs78818962	4175002	C	A
11	rs139484057	4175404	T	C
11	rs10742250	4175419	T	C
11	rs115942894	4175509	A	C
11	rs73425009	4175952	T	C
11	rs144846065	4176237	T	G
11	rs186667819	4176483	G	A
11	rs9919651	4176502	A	C
11	rs12292724	4176671	A	T
11	rs9919530	4176927	G	C
11	rs190724105	4177056	C	A
11	rs12146578	4177057	T	C
11	rs73425015	4177247	G	A
11	rs10835692	4177312	C	T
11	rs182554062	4177342	A	T
11	rs73425017	4177604	T	C
11	rs140938473	4177685	T	C
11	rs34474519	4177687	C	T
11	rs75544599	4177786	G	A
11	rs10128744	4177835	T	G
11	rs10128557	4177838	G	A
11	rs182569195	4178039	G	C
11	rs4910915	4178120	A	T
11	rs76661703	4178219	A	G
11	rs115068867	4178279	G	T
11	rs545273146	4178304	T	C
11	rs11605726	4178374	G	C
11	rs527974085	4178683	A	G
11	rs4369402	4178706	T	C
11	rs61899666	4178711	A	C
11	rs549436257	4178734	C	T
11	rs10835694	4178757	C	G
11	rs4243968	4178783	G	A
11	rs10835695	4178962	T	G
11	rs11601510	4179020	A	G
11	rs11031156	4179021	T	C
11	rs114338696	4179038	T	C
11	rs571621485	4179039	A	G
11	rs11031157	4179089	C	T
11	rs113947134	4179208	A	C
11	rs376396790	4179264	T	G
11	rs148260649	4179389	A	T
11	rs11031159	4179695	G	T
11	rs10835698	4179701	T	C
11	rs113692950	4179766	T	C
11	rs150711660	4179857	C	T
11	rs10835699	4179929	T	C
11	rs10835701	4179933	C	T
11	rs201476567	4179998	T	A
11	rs199800078	4179999	A	G
11	rs200155431	4180000	T	A
11	rs529811924	4180107	C	T
11	rs12222136	4180148	C	T
11	rs537320269	4180174	G	A
11	rs112217946	4180223	T	G
11	rs12222147	4180248	T	C
11	rs12221831	4180322	A	C
11	rs61899690	4180336	G	C
11	rs79887460	4180359	C	T
11	rs12225982	4180382	T	C
11	rs12221846	4180419	G	A
11	rs113837771	4180451	G	A
11	rs375559587	4180547	C	T
11	rs34131783	4180560	G	T
11	rs12800100	4180634	T	G
11	rs12792571	4180645	A	G
11	rs12792717	4180662	T	G
11	rs12792719	4180667	G	A
11	rs11606963	4180733	C	T
11	rs576193362	4180780	G	C
11	rs537368513	4180876	T	G
11	rs11031170	4180889	T	C
11	rs59862915	4180922	C	A
11	rs11606998	4180931	T	C
11	rs184258177	4181237	T	C
11	rs536360795	4181341	C	A
11	rs11031172	4181342	A	C
11	rs12421702	4181352	C	A
11	rs12421730	4181507	T	C
11	rs563331329	4181658	G	C
11	rs575400289	4181672	G	A
11	rs115646521	4181748	A	G
11	rs79992519	4181858	G	A
11	rs149331685	4181983	G	C
11	rs56172516	4182004	T	G
11	rs77014610	4182092	C	T
11	rs137950190	4182243	A	G
11	rs7933808	4182302	C	T
11	rs527846135	4182373	T	C
11	rs143415993	4182384	C	T
11	rs7948575	4182417	A	C
11	rs80341393	4182434	T	C
11	rs7933127	4182473	G	C
11	rs4910603	4182502	T	C
11	rs533924577	4182509	A	G
11	rs7114174	4182737	G	C
11	rs7103651	4182881	T	C
11	rs116867850	4182974	A	T
11	rs7114636	4183084	C	G
11	rs545387758	4183260	A	G
11	rs7131300	4183284	A	G
11	rs4631873	4183575	A	T
11	rs4606468	4183643	T	G
11	rs537755210	4183707	A	T
11	rs12284083	4183775	T	G
11	rs4399325	4183800	C	T
11	rs4579921	4183823	G	A
11	rs7479886	4183917	T	C
11	rs4910916	4184000	G	C
11	rs7930812	4184017	T	C
11	rs533438382	4184059	A	G
11	rs10742251	4184129	T	C
11	rs4910917	4184171	A	G
11	rs10767872	4184239	G	T
11	rs61899692	4184252	C	T
11	rs186283366	4184290	C	A
11	rs57408366	4184454	G	A
11	rs10734406	4184516	G	C
11	rs541257292	4184592	G	A
11	rs551759029	4184667	T	C
11	rs185878111	4184834	C	G
11	rs10742252	4185017	A	G
11	rs555793706	4185078	G	T
11	rs75571565	4185181	G	A
11	rs527978748	4185349	T	C
11	rs146580085	4185442	T	C
11	rs979941	4185463	T	C
11	rs142322348	4185467	T	G
11	rs183663676	4185475	C	G
11	rs979942	4185595	T	G
11	rs554323397	4185632	G	C
11	rs7948314	4185766	A	G
11	rs543514167	4185792	C	T
11	rs7949512	4186034	C	T
11	rs182853290	4186097	G	A
11	rs11031182	4186109	C	T
11	rs7935814	4186179	A	G
11	rs11031184	4186192	T	C
11	rs572275890	4186200	T	C
11	rs536547958	4186268	T	G
11	rs564874633	4186439	A	G
11	rs114561255	4186571	G	A
11	rs1036848	4186575	T	C
11	rs138163553	4186576	A	G
11	rs1036849	4186666	T	C
11	rs35542114	4186767	C	T
11	rs79203065	4186946	C	G
11	rs2044135	4187233	A	G
11	rs138748836	4187261	C	T
11	rs11828628	4187282	T	C
11	rs74912175	4187399	A	C
11	rs571047676	4187721	A	C
11	rs534664121	4187722	T	A
11	rs17284244	4187727	A	G
11	rs6578457	4187765	T	C
11	rs192736479	4188089	A	G
11	rs1442727	4188188	C	A
11	rs184737559	4188291	T	C
11	rs1442728	4188418	C	G
11	rs79685080	4188504	T	C
11	rs547265338	4188661	A	G
11	rs542055792	4188675	T	C
11	rs11824618	4188730	A	G
11	rs1348311	4188816	C	G
11	rs573595666	4188856	A	G
11	rs146051459	4188989	C	G
11	rs1348312	4189040	G	A
11	rs140016323	4189224	A	G
11	rs17284356	4189232	C	G
11	rs149809428	4189257	T	C
11	rs575504758	4189258	T	G
11	rs17212081	4189283	T	G
11	rs55898672	4189284	C	G
11	rs148877901	4189543	A	G
11	rs970329	4189803	T	G
11	rs75975755	4189987	C	T
11	rs114730354	4190056	A	G
11	rs970330	4190090	T	C
11	rs75410029	4190163	C	G
11	rs114186700	4190167	C	T
11	rs60735461	4190319	C	G
11	rs111811053	4190452	T	C
11	rs147645977	4190460	C	T
11	rs34772366	4190551	C	A
11	rs578200084	4190735	C	T
11	rs545271046	4190773	T	C
11	rs150335422	4190902	A	C
11	rs75999312	4191073	G	C
11	rs12288702	4191106	A	G
11	rs10767875	4191130	C	T
11	rs115839574	4191169	C	T
11	rs116252962	4191173	T	C
11	rs146352161	4191231	C	G
11	rs74564405	4191259	A	G
11	rs187258445	4191306	A	T
11	rs7934995	4191444	A	T
11	rs12288918	4191466	T	G
11	rs12282967	4191477	T	A
11	rs34805399	4191595	A	G
11	rs188296886	4191599	G	A
11	rs12363353	4191639	G	A
11	rs554287936	4191847	T	C
11	rs35627784	4191859	C	A
11	rs7938427	4191923	A	G
11	rs11031194	4192062	C	T
11	rs71480430	4192111	C	T
11	rs559555945	4192116	G	A
11	rs11493487	4192249	C	T
11	rs11493488	4192299	C	T
11	rs371808491	4193609	G	C
11	rs11522633	4193705	G	A
11	rs577030688	4194268	T	G
11	rs202201614	4196484	A	T
11	rs547438336	4196515	T	G
11	rs11517886	4196735	T	G
11	rs11512203	4196914	A	T
11	rs535671383	4196934	C	T
11	rs144989187	4197030	A	T
11	rs564938454	4197060	T	C
11	rs11524415	4197084	A	G
11	rs184963064	4197133	A	G
11	rs11031214	4197138	C	T
11	rs147623297	4197197	T	C
11	rs189814841	4197198	A	G
11	rs557669628	4197312	C	T
11	rs559305908	4197365	T	C
11	rs11031217	4197425	G	A
11	rs185338229	4197470	C	G
11	rs11031219	4197578	A	G
11	rs11031220	4197638	A	G
11	rs113607610	4197666	T	C
11	rs185022341	4197667	A	G
11	rs115630063	4197676	C	A
11	rs575669284	4197702	C	T
11	rs188218132	4197817	G	A
11	rs11522634	4197883	G	A
11	rs540883995	4197934	C	T
11	rs181791951	4198005	A	G
11	rs187405020	4198046	A	G
11	rs191415939	4198048	T	G
11	rs116093760	4198129	T	C
11	rs11522593	4198252	T	C
11	rs6421039	4198335	G	A
11	rs7483481	4198466	T	C
11	rs11031221	4198490	T	G
11	rs530544566	4198622	G	A
11	rs78914464	4198722	A	G
11	rs114016471	4198766	A	G
11	rs4910919	4198905	C	A
11	rs114272549	4199181	G	A
11	rs12803128	4199203	G	A
11	rs10767878	4199431	A	G
11	rs567083149	4199473	T	C
11	rs114355225	4199474	C	G
11	rs550011389	4199638	A	G
11	rs930491	4199848	T	C
11	rs78157948	4199862	C	T
11	rs35752002	4199920	G	A
11	rs12575740	4200009	G	C
11	rs11031226	4200169	A	G
11	rs138445482	4200312	A	G
11	rs114536971	4200327	C	A
11	rs11827323	4200391	C	T
11	rs71459803	4200501	T	G
11	rs549496978	4200652	G	A
11	rs11827377	4200685	C	T
11	rs118086435	4200694	T	C
11	rs10835716	4200715	G	C
11	rs538916717	4200748	C	T
11	rs10500595	4200916	C	G
11	rs11826962	4200923	C	A
11	rs11826975	4200961	G	A
11	rs11031228	4200982	G	T
11	rs12786754	4201004	T	C
11	rs145164827	4201020	G	C
11	rs11031231	4201252	T	C
11	rs144664334	4201279	G	A
11	rs61899754	4201312	T	A
11	rs61899755	4201317	T	G
11	rs148502911	4201443	T	C
11	rs143933133	4201448	T	G
11	rs2044138	4201641	C	T
11	rs147269253	4201673	C	A
11	rs140552415	4201723	C	T
11	rs1348309	4202000	T	A
11	rs1348308	4202006	G	C
11	rs115785415	4202019	G	A
11	rs116292660	4202098	C	T
11	rs115444192	4202219	C	T
11	rs75045826	4202246	A	C
11	rs11820914	4202274	T	G
11	rs537555186	4202284	T	C
11	rs11828112	4202313	G	A
11	rs11825785	4202457	T	C
11	rs559908182	4202533	G	C
11	rs4243969	4202736	T	C
11	rs74521688	4202844	C	G
11	rs543250264	4202865	A	T
11	rs186891901	4202886	G	T
11	rs116513150	4202990	G	T
11	rs963973	4203196	T	C
11	rs115181425	4203229	A	C
11	rs2044137	4203231	A	G
11	rs114485325	4203243	T	G
11	rs141592277	4203244	T	C
11	rs115601917	4203250	C	G
11	rs113836770	4203333	C	T
11	rs56144880	4203386	A	G
11	rs115175388	4203549	T	C
11	rs74440172	4203656	G	A
11	rs564795683	4203709	T	C
11	rs573469196	4203815	T	C
11	rs11031235	4203834	G	T
11	rs10835719	4203906	T	C
11	rs147272767	4203921	C	T
11	rs190417077	4204340	T	A
11	rs12787215	4204388	C	G
11	rs182848792	4204409	T	G
11	rs532848922	4204419	A	C
11	rs7130265	4204464	C	T
11	rs115570192	4204522	A	G
11	rs34600103	4204695	T	G
11	rs114830537	4204770	A	G
11	rs115553652	4204793	C	A
11	rs79902726	4204814	C	T
11	rs545048212	4204844	A	G
11	rs551019319	4204998	A	G
11	rs78766808	4205030	T	C
11	rs11820278	4205054	G	A
11	rs183832544	4205065	T	C
11	rs11821250	4205081	C	T
11	rs10767881	4205122	G	C
11	rs7926702	4205123	G	C
11	rs11031239	4205143	A	G
11	rs11827645	4205149	T	C
11	rs77451752	4205280	T	C
11	rs7926932	4205328	T	C
11	rs538039556	4205355	C	T
11	rs550106893	4205388	T	G
11	rs11821318	4205460	C	T
11	rs10835720	4205612	G	C
11	rs76531066	4205653	A	G
11	rs10767882	4205841	A	G
11	rs4598667	4205865	T	C
11	rs1867133	4205956	C	T
11	rs11031240	4205983	A	G
11	rs531813769	4205986	A	C
11	rs2044136	4206126	T	C
11	rs11031241	4206147	A	G
11	rs7479908	4206206	G	C
11	rs553860761	4206239	G	A
11	rs114830206	4206331	G	A
11	rs4335537	4206339	A	G
11	rs12292515	4206385	G	T
11	rs75111349	4206393	T	C
11	rs148979449	4206452	C	T
11	rs10835722	4206532	A	G
11	rs12270809	4206537	A	G
11	rs537116132	4206597	T	C
11	rs11031243	4206612	T	G
11	rs11031244	4206649	T	G
11	rs34295904	4206701	A	C
11	rs11031245	4206708	A	G
11	rs541594877	4206829	T	G
11	rs114157880	4206851	G	A
11	rs4910920	4207020	A	G
11	rs114709090	4207033	T	G
11	rs185628946	4207113	G	A
11	rs543786790	4207273	T	C
11	rs35142515	4207407	T	A
11	rs150846891	4207462	G	A
11	rs80291469	4207518	G	A
11	rs10835723	4207566	C	G
11	rs10835724	4207569	A	T
11	rs11031248	4207639	C	T
11	rs10835726	4207650	T	C
11	rs568792399	4207726	T	C
11	rs115973620	4207782	T	C
11	rs11031249	4207861	T	C
11	rs564004980	4208111	C	T
11	rs11031250	4208130	A	G
11	rs564063050	4208212	T	C
11	rs188921969	4208269	G	A
11	rs11826292	4208464	G	C
11	rs139954362	4208499	T	C
11	rs536068315	4208582	A	G
11	rs143191149	4208631	G	A
11	rs572843465	4208692	A	G
11	rs7941367	4208771	A	G
11	rs574852286	4208894	A	C
11	rs12803541	4208906	G	A
11	rs528518760	4209014	A	G
11	rs12270217	4209017	T	G
11	rs12295191	4209048	C	A
11	rs12808421	4209063	C	G
11	rs140550904	4209250	A	G
11	rs543865870	4209405	A	G
11	rs181419043	4209416	G	C
11	rs75998284	4209523	T	G
11	rs881410	4209570	G	C
11	rs116193834	4209623	G	A
11	rs142611950	4209679	G	C
11	rs11821049	4210119	C	T
11	rs537446350	4210241	C	G
11	rs881411	4210527	T	C
11	rs551954925	4210534	T	A
11	rs10835729	4210847	C	T
11	rs10835730	4210906	C	G
11	rs10835731	4210998	T	C
11	rs115313862	4211039	G	C
11	rs35898891	4211112	C	G
11	rs561201869	4211151	A	G
11	rs11031252	4211165	G	A
11	rs11031253	4211384	A	G
11	rs12275560	4211564	C	T
11	rs143711346	4211580	A	C
11	rs12293706	4211581	G	C
11	rs10835733	4211688	C	T
11	rs12275634	4211754	G	T
11	rs10835734	4211832	C	A
11	rs10835735	4211865	C	G
11	rs550253468	4211884	T	C
11	rs10835736	4212013	A	G
11	rs7129865	4212023	C	T
11	rs4269918	4212143	T	C
11	rs1822289	4212184	C	T
11	rs531839430	4212248	G	C
11	rs1372806	4212308	T	C
11	rs529705067	4212369	T	C
11	rs548354468	4212374	T	C
11	rs1822288	4212478	G	A
11	rs150132766	4212875	T	C
11	rs117768963	4212951	C	T
11	rs192322026	4213045	T	C
11	rs146269225	4213342	A	G
11	rs541322628	4213400	A	G
11	rs935130	4213530	G	A
11	rs894458	4213585	C	G
11	rs894459	4213590	G	A
11	rs530414138	4213772	C	A
11	rs894460	4213853	A	G
11	rs189140066	4214151	G	A
11	rs558930287	4214421	G	T
11	rs188964628	6181030	T	C
11	rs140653004	6181080	T	A
11	rs535291193	6181103	T	C
11	rs1960983	6181236	C	T
11	rs80046265	6181265	T	C
11	rs73392911	6181304	T	C
11	rs546563909	6181366	G	A
11	rs191577511	6181438	C	T
11	rs181231247	6181485	T	C
11	rs12807954	6181591	C	T
11	rs183452933	6181645	A	G
11	rs190650213	6181750	T	G
11	rs532995607	6181893	T	C
11	rs546805084	6182234	C	T
11	rs566816190	6182356	A	G
11	rs1841819	6182366	T	C
11	rs188346384	6182396	C	T
11	rs192967002	6182439	A	G
11	rs325689	6182482	T	C
11	rs143609924	6182688	C	T
11	rs544283393	6182804	T	C
11	rs402932	6182866	C	T
11	rs553129168	6182882	C	T
11	rs527514139	6182928	C	A
11	rs147202506	6182961	G	T
11	rs148637184	6183050	A	G
11	rs189500476	6183074	C	T
11	rs182049658	6183157	A	G
11	rs185434282	6183242	T	C
11	rs78991876	6183250	A	G
11	rs325690	6183528	C	G
11	rs533054642	6183627	A	G
11	rs11040776	6183672	A	G
11	rs185578438	6183685	A	G
11	rs189886988	6183693	A	G
11	rs529057911	6183836	C	T
11	rs538030374	6183858	A	C
11	rs325691	6184117	A	G
11	rs185305168	6184123	G	C
11	rs2344351	6184148	T	C
11	rs529634737	6184285	G	A
11	rs325692	6184356	T	C
11	rs566107721	6184413	G	A
11	rs183781757	6184456	T	A
11	rs325693	6184559	T	C
11	rs11500743	6184619	A	T
11	rs116028027	6185105	C	A
11	rs114499764	6185125	C	T
11	rs183304480	6185139	T	C
11	rs536673578	6185215	A	G
11	rs191654804	6185331	A	T
11	rs565562634	6185645	T	A
11	rs142359757	6185820	A	G
11	rs559314739	6185906	A	C
11	rs535385596	6186426	A	G
11	rs574967911	6186463	G	A
11	rs188862570	6186636	A	C
11	rs11040778	6186747	C	T
11	rs529101275	6186934	C	A
11	rs531612977	6186946	T	C
11	rs539581529	6186958	A	C
11	rs185454109	6187113	T	A
11	rs189054633	6187148	T	C
11	rs575047908	6187188	C	T
11	rs138195246	6187327	A	C
11	rs182446005	6187410	A	G
11	rs183040068	6187545	C	T
11	rs117366564	6187648	C	T
11	rs555773838	6187869	G	T
11	rs149262025	6187945	T	C
11	rs144484542	6187979	A	G
11	rs76445903	6188059	G	T
11	rs325627	6188355	G	A
11	rs72900479	6188361	A	T
11	rs186739239	6188495	C	T
11	rs72900482	6188500	T	G
11	rs556516310	6188554	G	A
11	rs184099250	6188606	T	G
11	rs573677984	6188650	C	T
11	rs188591835	6188799	C	G
11	rs139735411	6188826	A	G
11	rs325628	6189084	A	G
11	rs567623673	6189197	G	A
11	rs73392914	6189373	A	C
11	rs12226204	6189514	G	A
11	rs75687167	6189711	G	T
11	rs12226555	6189803	C	T
11	rs12221927	6189839	A	G
11	rs554510643	6189900	T	C
11	rs191849327	6189904	C	T
11	rs569457566	6190163	T	C
11	rs184027214	6190321	T	C
11	rs180683313	6190539	A	T
11	rs201902095	6190635	A	G
11	rs558250641	6190648	A	C
11	rs114263793	6190754	T	C
11	rs77344022	6190850	T	C
11	rs369541312	6190851	A	G
11	rs548205828	6190881	T	C
11	rs569584182	6190908	T	C
11	rs185967589	6191528	C	T
11	rs200862504	6191608	A	G
11	rs72900484	6191743	T	C
11	rs137981223	6191745	G	C
11	rs560520167	6191822	T	C
11	rs12221568	6191875	G	A
11	rs117575209	6192035	A	G
11	rs142459537	6192064	T	C
11	rs4505047	6192443	C	A
11	rs16909443	6192462	C	T
11	rs557019581	6192513	A	G
11	rs186200416	6192541	T	C
11	rs575294877	6192940	A	G
11	rs75909759	6193013	A	T
11	rs187557643	6193156	C	T
11	rs191990363	6193300	C	T
11	rs325630	6193449	C	T
11	rs10769670	6193508	A	G
11	rs11040780	6193544	C	T
11	rs17237545	6193765	T	G
11	rs325631	6193800	C	T
11	rs10431013	6194120	G	C
11	rs5026640	6194355	T	A
11	rs143526262	6194420	C	T
11	rs11040781	6194610	G	A
11	rs184583977	6195065	C	T
11	rs188984851	6195119	A	T
11	rs11040782	6195503	T	C
11	rs59617489	6195572	T	G
11	rs117396246	6195700	A	C
11	rs113277755	6195746	T	C
11	rs10431014	6195747	A	G
11	rs77948035	6195809	A	G
11	rs575693569	6196035	G	A
11	rs536679526	6196176	G	C
11	rs7939818	6196208	A	G
11	rs149431117	6196444	G	A
11	rs534580813	6196546	A	C
11	rs140098969	6196600	C	T
11	rs186071872	6196676	A	G
11	rs77589379	6196777	C	T
11	rs143898578	6196792	T	C
11	rs189707439	6196911	A	T
11	rs412987	6197052	T	A
11	rs78544743	6197058	A	C
11	rs142271910	6197225	G	C
11	rs1462984	6197321	A	G
11	rs530018351	6197434	A	T
11	rs427794	6197727	G	A
11	rs117525297	6197839	T	C
11	rs418281	6197881	T	G
11	rs73392929	6197922	T	C
11	rs427535	6197942	T	G
11	rs1912149	6198250	C	T
11	rs58738346	6198353	T	C
11	rs438023	6198557	C	T
11	rs444758	6198566	T	C
11	rs11601050	6198575	G	A
11	rs191131464	6198670	C	T
11	rs11601498	6198688	C	T
11	rs189521222	6198706	G	A
11	rs74533881	6198760	C	A
11	rs185307695	6198846	A	G
11	rs74482484	6198885	T	C
11	rs12804417	6198964	A	T
11	rs12804437	6198997	C	T
11	rs544337465	6199007	C	T
11	rs570749186	6199215	G	A
11	rs12804602	6199263	G	A
11	rs12802576	6199351	T	G
11	rs74705248	6199376	A	G
11	rs147119468	6199451	T	C
11	rs138569749	6199505	A	G
11	rs536258700	6199707	T	C
11	rs181064349	6199858	G	A
11	rs325641	6199902	A	T
11	rs545431103	6200027	G	A
11	rs542175525	6200169	T	C
11	rs325643	6200170	G	A
11	rs561783606	6200413	C	T
11	rs369881170	6200426	A	G
11	rs545546435	6200615	A	G
11	rs11600097	6200655	T	C
11	rs183049575	6200677	T	C
11	rs146026505	6200702	T	C
11	rs538546594	6200833	A	C
11	rs191678425	6200991	G	A
11	rs2086007	6201010	T	C
11	rs186608553	6201031	A	G
11	rs143371223	6201089	T	C
11	rs545377471	6201093	T	C
11	rs185579862	6201141	T	C
11	rs532465052	6201277	A	G
11	rs112594173	6201308	G	A
11	rs190019405	6201349	A	T
11	rs12284958	6201546	A	G
11	rs561678350	6201567	G	A
11	rs11040783	6201594	T	C
11	rs185153515	6201776	T	C
11	rs325644	6201809	C	T
11	rs188834774	6201817	C	G
11	rs528525722	6201828	C	G
11	rs181202830	6202008	T	C
11	rs185421557	6202029	G	C
11	rs141646664	6202046	A	T
11	rs188170501	6202116	C	T
11	rs187224031	6202188	G	T
11	rs530587970	6202267	C	T
11	rs10431015	6202300	T	C
11	rs546658801	6202312	T	A
11	rs61876682	6202444	C	T
11	rs11040785	6202477	C	T
11	rs150846143	6202513	C	T
11	rs325645	6202600	C	A
11	rs11040786	6202658	G	T
11	rs548865252	6202741	C	T
11	rs11040787	6202782	G	A
11	rs11040788	6202812	A	C
11	rs11040789	6202925	A	G
11	rs540421566	6202973	A	C
11	rs540351251	6203031	G	T
11	rs543909171	6203163	A	C
11	rs10430869	6203186	A	G
11	rs4758396	6203223	T	C
11	rs143492191	6203492	T	G
11	rs10431016	6203685	A	C
11	rs532909472	6203690	T	C
11	rs146232602	6203701	G	A
11	rs112713784	6203717	A	G
11	rs546831288	6203764	A	G
11	rs568637200	6203777	A	T
11	rs325646	6203779	C	G
11	rs325647	6203797	A	G
11	rs190798442	6204122	G	C
11	rs325648	6204316	C	A
11	rs529460447	6204361	T	A
11	rs150953296	6204646	T	A
11	rs183003613	6204658	C	T
11	rs35768253	6204834	T	A
11	rs562934154	6204848	T	C
11	rs183281155	6205059	G	A
11	rs11040790	6205138	A	G
11	rs142604630	6205183	G	A
11	rs146910831	6205335	C	A
11	rs574321182	6205394	A	G
11	rs148112079	6205546	G	A
11	rs76465097	6205823	A	G
11	rs184191486	6205892	C	T
11	rs554399804	6206053	C	T
11	rs549707209	6206105	T	C
11	rs10839527	6206108	C	T
11	rs325649	6206145	C	T
11	rs547940333	6206183	A	G
11	rs374295825	6206429	A	C
11	rs72910108	6206576	C	T
11	rs11824932	6206609	T	G
11	rs10839528	6206641	C	G
11	rs11603128	6206648	C	T
11	rs11602659	6206708	G	A
11	rs139433677	6206717	A	G
11	rs325650	6206731	G	A
11	rs10839529	6206741	A	C
11	rs558562829	6206749	A	G
11	rs12224382	6206757	T	G
11	rs145356720	6206817	A	G
11	rs141278965	6206829	A	G
11	rs528065679	6206869	C	G
11	rs11040791	6206870	T	C
11	rs549594669	6206955	A	G
11	rs111461897	6207060	G	A
11	rs545937795	6207118	A	G
11	rs4444058	6207150	A	C
11	rs561701943	6207287	A	C
11	rs11040792	6207299	A	G
11	rs325652	6208117	G	C
11	rs185820839	6208258	T	A
11	rs534790304	6208973	T	C
11	rs553121651	6208974	G	T
11	rs557195093	6210137	A	C
11	rs575516612	6210138	G	A
11	rs61876686	6210595	A	C
11	rs564372807	6210599	C	T
11	rs28887611	6211235	T	C
11	rs563597432	6211306	C	T
11	rs373672546	6211652	C	G
11	rs558016860	6211655	A	G
11	rs562139878	6211984	T	C
11	rs368206358	6212144	A	G
11	rs546783919	6212234	T	A
11	rs562173933	6212314	G	A
11	rs12790087	6212336	C	T
11	rs565220909	6212337	A	G
11	rs186172117	6212415	A	G
11	rs564394499	6212478	A	G
11	rs2344347	6212697	A	T
11	rs188315748	6212953	A	G
11	rs79783772	6212990	T	C
11	rs192974264	6213006	C	T
11	rs184644334	6213047	G	A
11	rs555941651	6213096	G	A
11	rs78306703	6213218	A	T
11	rs80034695	6213481	C	A
11	rs325611	6213501	C	A
11	rs118069457	6214160	T	A
11	rs10839530	6214230	T	C
11	rs572323919	6214446	C	T
11	rs11040795	6214625	T	C
11	rs11040796	6214685	G	C
11	rs61876692	6214818	A	G
11	rs141337792	6214821	A	G
11	rs116886783	6214940	A	G
11	rs72910115	6214982	C	T
11	rs77764156	6214984	C	T
11	rs539147164	6215009	C	G
11	rs535956445	6215157	G	A
11	rs146812902	6215330	T	C
11	rs185384232	6215438	T	C
11	rs17237706	6215571	C	G
11	rs538553087	6215659	A	C
11	rs538815847	6215927	C	T
11	rs554335596	6216026	A	G
11	rs140635619	6216061	T	C
11	rs543313654	6216208	C	T
11	rs72910116	6216271	C	G
11	rs549295343	6216350	T	C
11	rs17237713	6216372	G	A
11	rs188292471	6216612	A	G
11	rs12798755	6216656	A	G
11	rs325612	6217061	T	C
11	rs869900	6217122	A	C
11	rs325614	6217152	G	A
11	rs137966507	6217317	T	G
11	rs325615	6217340	A	C
11	rs553186200	6217450	T	C
11	rs557189984	6217502	A	G
11	rs141686405	6217539	G	A
11	rs139473081	6217676	A	G
11	rs534976783	6217885	A	C
11	rs2004459	6218088	G	A
11	rs116957028	6218140	A	G
11	rs76559365	6218202	A	C
11	rs325617	6218495	T	C
11	rs17237818	6219092	T	C
11	rs557191212	6219488	G	C
11	rs1381914	6219515	T	C
11	rs564502467	6219527	T	C
11	rs1824685	6219620	T	C
11	rs569218676	6219693	T	G
11	rs12365881	6219793	A	T
11	rs11040798	6220146	C	T
11	rs325610	6220376	G	C
11	rs150204143	6220433	C	T
11	rs567070000	6220732	T	G
11	rs141444024	6220759	T	C
11	rs11040799	6221214	T	A
11	rs325609	6221249	G	A
11	rs12417049	6221427	C	T
11	rs572285196	6221577	G	T
11	rs16909993	6221741	T	C
11	rs190204759	6221807	A	G
11	rs565633888	6221818	A	C
11	rs532121145	6222300	A	G
11	rs73392970	6222502	T	C
11	rs146196544	6222553	T	C
11	rs11040802	6222670	C	G
11	rs146355548	6222732	G	A
11	rs16910016	6222847	G	T
11	rs16910019	6222905	C	A
11	rs58872095	6223089	A	T
11	rs144723440	6223131	C	T
11	rs55840831	6223169	T	G
11	rs547639816	6223633	T	C
11	rs569951645	6223776	C	T
11	rs116756282	6223797	C	G
11	rs532693531	6223816	G	C
11	rs188980	6223837	A	G
11	rs2615951	6224304	G	A
11	rs117202587	6224357	T	A
11	rs74464922	6224540	T	C
11	rs530200586	6224601	C	T
11	rs11602274	6224755	T	C
11	rs546888769	6224772	C	T
11	rs4758398	6224816	A	G
11	rs185311521	6225161	T	A
11	rs564526312	6225173	A	G
11	rs78278266	6225364	T	C
11	rs529196833	6225431	A	G
11	rs557537519	6225530	C	T
11	rs540675807	6225889	T	C
11	rs147879855	6225890	T	G
11	rs11040803	6226115	T	C
11	rs180692195	6226287	T	G
11	rs558325301	6226422	C	T
11	rs140820052	6226474	A	G
11	rs114333581	6226706	C	A
11	rs184471835	6226753	A	G
11	rs75265731	6226976	A	G
11	rs549728035	6226984	C	T
11	rs137895541	6227038	C	G
11	rs10742968	6227083	C	T
11	rs190353709	6227145	A	G
11	rs146389643	6227151	A	T
11	rs577447627	6227282	C	T
11	rs181230423	6227587	T	G
11	rs191403026	6228131	A	G
11	rs77275422	6228135	A	C
11	rs395173	6228361	T	A
11	rs536099653	6228452	A	G
11	rs10500659	6228594	C	G
11	rs396158	6228707	T	C
11	rs111584858	6228831	T	C
11	rs187581063	6229538	A	G
11	rs145379905	6229542	T	C
11	rs565294322	6229748	G	C
11	rs11040804	6229939	A	G
11	rs143106741	6230034	C	T
11	rs151198011	6230080	T	C
11	rs140273385	6230131	A	G
11	rs137955909	6230294	C	T
11	rs530127271	6230354	T	C
11	rs534841416	6230645	T	C
11	rs575103182	6230931	A	G
11	rs144631019	6231210	A	G
11	rs200871795	6231287	A	G
11	rs182173852	6231346	A	G
11	rs143672546	6231378	A	G
11	rs10769671	6231731	C	T
11	rs138302470	6231774	G	C
11	rs550727301	6232195	T	C
11	rs147478815	6232336	G	A
11	rs9659	6232653	T	C
11	rs146871349	6232932	T	C
11	rs200759381	6232994	A	G
11	rs199665374	6233041	C	T
11	rs140020638	6233379	T	C
11	rs573351412	6233533	C	T
11	rs145347978	6233560	T	C
11	rs191325746	6233564	T	C
11	rs78118957	6233569	G	T
11	rs17817137	6233662	C	T
11	rs567205065	6233786	A	G
11	rs529579974	6233832	A	C
11	rs551221290	6233833	A	G
11	rs183410767	6233928	C	T
11	rs544267243	6234113	T	C
11	rs533655922	6234522	A	C
11	rs145654136	6234649	T	C
11	rs4758399	6234688	A	G
11	rs74575163	6234736	T	C
11	rs11040807	6234753	T	C
11	rs192745137	6234828	T	C
11	rs140333233	6234837	C	T
11	rs183123263	6234985	A	G
11	rs61876721	6235356	C	T
11	rs527916232	6235488	G	C
11	rs117940741	6235656	A	G
11	rs141081468	6235841	C	T
11	rs187618714	6235865	T	C
11	rs541008397	6235922	G	C
11	rs199916369	6235924	T	C
11	rs150264715	6236225	A	C
11	rs79724927	6236541	G	A
11	rs565886323	6236861	C	G
11	rs147522149	6237053	A	G
11	rs17817239	6237124	T	C
11	rs543650063	6237226	T	G
11	rs189478027	6237239	A	C
11	rs148711586	6237448	G	A
11	rs77709001	6237656	C	T
11	rs17817285	6237673	C	T
11	rs546768851	6238076	C	T
11	rs117326755	6238454	A	G
11	rs72910144	6238663	A	G
11	rs140870715	6238680	A	G
11	rs200204858	6238780	T	C
11	rs145525932	6238844	T	C
11	rs3750943	6238960	A	C
11	rs147897958	6239103	C	G
11	rs200454641	6239107	T	C
11	rs11040809	6239139	G	A
11	rs199932613	6239314	T	C
11	rs3750944	6239344	G	A
11	rs201985072	6239429	C	A
11	rs562444167	6239543	T	C
11	rs61876722	6239553	C	T
11	rs544785370	6239861	G	T
11	rs147077635	6239872	T	C
11	rs77726581	6239890	A	G
11	rs368609593	6239972	A	G
11	rs183010034	6240288	T	G
11	rs556068801	6240302	G	A
11	rs73392995	6240358	C	A
11	rs17238727	6240432	C	A
11	rs16910305	6240517	C	T
11	rs138848823	6240616	C	T
11	rs77118274	6240730	G	C
11	rs116977321	6240819	C	G
11	rs7114859	6241350	G	T
11	rs10769672	6241416	G	A
11	rs139905712	6241557	A	G
11	rs559429355	6241695	T	A
11	rs1531481	6241767	G	A
11	rs569833611	6241777	C	T
11	rs1531480	6241827	A	G
11	rs325620	6241873	G	A
11	rs552895869	6242055	A	G
11	rs185169378	6242058	T	A
11	rs190012672	6242200	G	T
11	rs325619	6242279	C	A
11	rs17238860	6242337	C	T
11	rs542181042	6242383	C	A
11	rs76034066	6242397	A	G
11	rs185391277	6242464	T	A
11	rs528144967	6242518	G	C
11	rs546303337	6242527	G	A
11	rs577269876	6242933	G	C
11	rs141820228	6242983	T	C
11	rs325618	6243130	A	G
11	rs147754294	6243141	T	C
11	rs143366929	6243391	A	G
11	rs10500660	6243394	T	C
11	rs148313206	6243473	C	T
11	rs145621516	6243789	C	T
11	rs3750945	6243804	A	G
11	rs3750946	6243843	C	G
11	rs571053772	6243899	G	T
11	rs546839022	6243928	G	C
11	rs535926912	6243953	G	T
11	rs3750947	6243963	G	A
11	rs325606	6243982	T	G
11	rs186682833	6244062	A	G
11	rs144550650	6244639	G	A
11	rs201924105	6244974	A	G
11	rs325607	6245515	C	T
11	rs325608	6245555	T	C
11	rs117257317	6245754	T	G
11	rs74466388	6246032	G	A
11	rs12421351	6246051	C	T
11	rs147555052	6246104	A	G
11	rs140280985	6246168	A	C
11	rs527734552	6246198	T	C
11	rs147744344	6246657	G	A
11	rs532387654	6246881	A	T
11	rs539222811	6246984	C	T
11	rs554686880	6247263	C	G
11	rs570462658	6247843	C	T
11	rs325621	6247854	A	G
11	rs145027304	6248369	C	T
11	rs181062447	6248454	T	C
11	rs182006346	6248671	G	A
11	rs11040811	6248960	A	C
11	rs325622	6249148	C	T
11	rs575440691	6249252	T	C
11	rs545667873	6249276	A	G
11	rs548501580	6249509	C	G
11	rs553740273	6249535	A	G
11	rs187556889	6249955	A	G
11	rs388426	6250017	T	C
11	rs406752	6250021	G	A
11	rs60764862	6250067	C	T
11	rs7131535	6250343	C	T
11	rs183693239	6250468	T	C
11	rs187317086	6250639	C	G
11	rs144151173	6250669	A	G
11	rs144446174	6250837	G	A
11	rs325624	6250890	G	A
11	rs117454688	6250938	T	C
11	rs544199490	6250971	A	G
11	rs1876826	6251122	A	G
11	rs528734790	6251172	T	C
11	rs181712570	6251633	T	C
11	rs79178398	6251817	C	A
11	rs325625	6252071	A	T
11	rs188692230	6252548	A	G
11	rs144947739	6252821	A	C
11	rs178966	6252903	T	C
11	rs555829345	6252938	T	A
11	rs542571596	6253104	T	C
11	rs75466757	6253179	G	A
11	rs138730569	6253261	C	T
11	rs184056610	6253420	G	A
11	rs79765556	6253448	G	A
11	rs569667916	6254128	G	C
11	rs147193259	6254258	T	C
11	rs138700123	6254356	G	C
11	rs1564131	6254397	T	C
11	rs73395026	6254455	C	T
11	rs182832339	6254606	A	G
11	rs558966522	6254734	C	A
11	rs139011368	6255065	A	G
11	rs149886709	6255173	A	G
11	rs117461419	6255232	G	A
11	rs76773630	6255242	G	T
11	rs440634	6255302	A	G
11	rs535014856	6255313	C	T
11	rs325699	6255448	C	T
11	rs545519009	6255486	C	T
11	rs528114208	6255521	A	G
11	rs144353621	6255804	A	G
11	rs325700	6255814	T	C
11	rs535018965	6255823	C	T
11	rs80264592	6255938	T	G
11	rs12274456	6255984	T	C
11	rs531169879	6256079	G	C
11	rs116868852	6256237	A	C
11	rs325701	6256256	C	A
11	rs143719132	6256443	A	G
11	rs189825543	6256547	C	T
11	rs77094397	6256668	G	A
11	rs555420060	6256868	C	T
11	rs10769673	6257036	G	T
11	rs117653031	6257218	G	A
11	rs112488822	6257226	G	T
11	rs562200695	6257347	G	A
11	rs550907486	6257446	G	A
11	rs188168617	6257608	G	A
11	rs117363131	6257649	T	C
11	rs537464965	6257874	C	T
11	rs186586307	6258003	T	A
11	rs142283045	6258479	T	C
11	rs190240879	6258638	G	A
11	rs57528411	6258689	A	G
11	rs571309870	6258870	T	G
11	rs325702	6259501	A	G
11	rs77708787	6259677	C	T
11	rs148017740	6259765	T	C
11	rs78276853	6259803	C	T
11	rs1553746	6259835	T	G
11	rs556248621	6259856	C	A
11	rs325703	6260077	T	A
11	rs139738511	6260785	T	C
11	rs143078699	6260839	T	G
11	rs146113879	6261076	A	C
11	rs181952007	6261158	G	C
11	rs554631077	6261237	T	C
11	rs112963161	6261240	A	G
11	rs375093341	6261250	G	A
11	rs186291453	6261342	A	G
11	rs529727012	6261401	T	A
11	rs192283866	6261425	T	C
11	rs201074130	6261486	T	C
11	rs60883768	6261493	G	A
11	rs191303228	6261560	G	T
11	rs147119016	6261667	T	C
11	rs117364457	6261701	T	C
11	rs372711514	6261809	A	T
11	rs116499169	6261951	T	C
11	rs150305809	6261958	T	C
11	rs541961488	6262061	T	C
11	rs74805386	6262064	C	T
11	rs558966624	6262123	G	T
11	rs553227154	6262136	G	A
11	rs76267023	6262261	G	A
11	rs541409524	6262477	C	T
11	rs530995222	6262632	A	T
11	rs7129498	6262715	A	G
11	rs373497401	6262735	A	G
11	rs575079411	6262810	G	T
11	rs61745230	6262909	A	G
11	rs138538650	6263478	C	A
11	rs555311822	6263595	G	A
11	rs562141170	6263995	T	G
11	rs150880332	6264352	T	C
11	rs325704	6264458	G	C
11	rs325705	6264866	G	A
11	rs150015060	6265102	A	G
11	rs61746967	6265242	C	G
11	rs61733955	6265492	T	C
11	rs61742380	6265504	A	G
11	rs61746457	6265533	G	T
11	rs555506149	6266095	A	G
11	rs578003078	6266353	A	G
11	rs542889345	6266474	A	G
11	rs528010936	6266807	A	T
11	rs549244690	6266945	T	C
11	rs72892212	6267030	C	T
11	rs553909318	6267287	T	G
11	rs138617760	6267713	A	T
11	rs185647856	6267802	A	G
11	rs11040812	6267994	C	T
11	rs112182917	6268018	A	G
11	rs192031094	6268230	T	C
11	rs12792379	6268546	A	G
11	rs377081970	6268864	T	G
11	rs571149571	6268895	G	T
11	rs79532235	6269752	T	C
11	rs2344609	6270056	C	T
11	rs140863380	6270186	T	C
11	rs144574904	6270238	A	G
11	rs4758401	6270344	T	C
11	rs2344608	6270384	A	G
11	rs111263105	6270464	C	A
11	rs147460599	6270481	A	G
11	rs181662090	6271025	C	T
11	rs185797786	6271035	T	A
11	rs116987189	6271781	A	G
11	rs183889346	6271852	A	G
11	rs575743644	6272122	G	C
11	rs325683	6272129	G	C
11	rs540205592	6272170	C	T
11	rs76783985	6272345	C	T
11	rs191857791	6272435	T	G
11	rs11040813	6272677	C	T
11	rs561774021	6272937	G	T
11	rs78434077	6273063	C	T
11	rs140293754	6273139	T	C
11	rs537799106	6273385	A	T
11	rs140736144	6273447	A	G
11	rs11040816	6273464	G	A
11	rs192402404	6273740	T	C
11	rs10500661	6273744	C	T
11	rs75186878	6273854	A	G
11	rs188802179	6274160	C	T
11	rs186311658	6274368	G	A
11	rs531234681	6274396	C	T
11	rs147299249	6274421	G	A
11	rs74368670	6274575	G	A
11	rs7949159	6274635	G	A
11	rs551797585	6274697	G	A
11	rs189560521	6274786	T	C
11	rs550248271	6274814	C	G
11	rs325682	6274879	C	G
11	rs61876724	6275192	G	C
11	rs536533270	6275194	G	C
11	rs147450405	6275545	A	G
11	rs186165448	6275595	T	C
11	rs79368077	6275920	T	C
11	rs371176635	6276006	C	T
11	rs142830165	6276420	T	G
11	rs550312726	6276555	T	C
11	rs565318936	6276557	T	C
11	rs75317316	6278289	G	A
11	rs569927172	6278311	G	T
11	rs116602202	6278418	C	T
11	rs76880324	6278543	G	T
11	rs186557407	6279029	A	G
11	rs563996211	6279103	T	C
11	rs559219314	6279309	T	C
11	rs139268097	6279478	A	T
11	rs143243389	6279515	A	G
11	rs150425249	6279581	T	G
11	rs138241785	6279634	G	A
11	rs11822492	6280138	C	G
11	rs906895	6280248	C	T
11	rs80047966	6280480	A	G
11	rs529101761	6280498	A	T
11	rs75664574	6280505	A	G
11	rs74387003	6280606	T	G
11	rs8192469	6280720	C	T
11	rs540202009	6280849	G	A
11	rs2929180	6281108	T	G
11	rs548968422	6281163	T	A
11	rs11040819	6281400	T	C
11	rs78337258	6281479	T	C
11	rs572196413	6281590	T	C
11	rs181203310	6281810	T	C
11	rs60025126	6282081	T	A
11	rs554052697	6282123	A	T
11	rs2941027	6282195	C	G
11	rs2929181	6282199	A	G
11	rs2941026	6282272	A	G
11	rs546165888	6282343	T	C
11	rs11040820	6282391	C	A
11	rs2941025	6282468	A	G
11	rs2941024	6282554	G	A
11	rs2929182	6282557	A	G
11	rs2929183	6282808	G	A
11	rs2941023	6282955	C	T
11	rs146898713	6282960	C	A
11	rs60386949	6282965	C	A
11	rs35684069	6282968	C	G
11	rs34580285	6282970	G	A
11	rs2947025	6283076	C	G
11	rs141742375	6283085	C	T
11	rs536135258	6283109	T	G
11	rs75162401	6283358	A	C
11	rs540589293	6283394	T	A
11	rs1396860	6283452	C	T
11	rs143790496	6283460	T	C
11	rs182108562	6283473	A	G
11	rs112189508	6283778	C	T
11	rs4758402	6283822	C	T
11	rs536804274	6283948	A	G
11	rs530029605	6283967	A	G
11	rs141897246	6284036	C	T
11	rs182408159	6284039	A	G
11	rs529995417	6284492	T	C
11	rs565907597	6284902	G	A
11	rs7929956	6284984	G	A
11	rs2941030	6285091	G	A
11	rs7943852	6285128	T	C
11	rs2941029	6285217	C	T
11	rs139457267	6285233	C	T
11	rs60759065	6285301	A	G
11	rs144046281	6285343	A	G
11	rs563675498	6285418	A	C
11	rs3793993	6285553	C	G
11	rs182194502	6285555	T	G
11	rs553205865	6285596	T	C
11	rs546692357	6285680	G	T
11	rs142126842	6285686	C	T
11	rs2880898	6286010	G	A
11	rs74506890	6286054	T	C
11	rs1112716	6286156	A	G
11	rs1112715	6286162	G	A
11	rs12801747	6286326	C	T
11	rs2941028	6286334	A	G
11	rs76694738	6286444	C	G
11	rs139439863	6286496	C	T
11	rs117854450	6286698	A	G
11	rs11040823	6286728	T	C
11	rs185401528	6286752	C	T
11	rs11040824	6286767	C	G
11	rs147956397	6286875	A	G
11	rs118162102	6286879	G	T
11	rs192947503	6286899	C	T
11	rs117209364	6286988	G	A
11	rs11040825	6287029	C	T
11	rs528821127	6287030	A	G
11	rs11040826	6287107	G	A
11	rs150445301	6287282	A	G
11	rs573770774	6287400	A	G
11	rs11040827	6287443	A	C
11	rs11040828	6287444	G	A
11	rs181076306	6287448	A	G
11	rs10839533	6287580	G	A
11	rs11040829	6287603	C	T
11	rs550800013	6287611	G	C
11	rs11040830	6287706	T	C
11	rs116948256	6287792	A	G
11	rs140504739	6287842	C	A
11	rs11040831	6287877	A	G
11	rs11040832	6287918	G	A
11	rs11040833	6287928	C	T
11	rs7104663	6288112	T	C
11	rs2947029	6288282	C	T
11	rs4486604	6288411	C	T
11	rs34012909	6288431	G	A
11	rs117363575	6288654	C	T
11	rs191413873	6288676	T	C
11	rs560504417	6288693	C	G
11	rs567651017	6288738	C	T
11	rs185654776	6288837	T	A
11	rs2947028	6288867	C	T
11	rs573278121	6289026	C	T
11	rs117081286	6289089	C	G
11	rs2929184	6289118	G	A
11	rs182311731	6289124	A	G
11	rs147376798	6289142	G	A
11	rs2947027	6289221	C	T
11	rs144978676	6289405	G	A
11	rs2947026	6289644	T	C
11	rs192389619	6289794	T	C
11	rs191977670	6290019	A	G
11	rs182991499	6290034	C	A
11	rs77914716	6290073	G	A
11	rs191735443	6290193	A	G
11	rs184546260	6290202	T	A
11	rs76774246	6290231	C	G
11	rs75760723	6290287	A	T
11	rs559685935	6290675	C	G
11	rs3901667	6290756	C	A
11	rs56014134	6290814	A	G
11	rs551869985	6290831	T	C
11	rs570183992	6290832	A	G
11	rs1805002	6291120	A	G
11	rs200916711	6291187	A	C
11	rs117657121	6291227	A	G
11	rs76412645	6291303	C	T
11	rs77873910	6291466	G	A
11	rs12364575	6291659	G	C
11	rs116904057	6291666	C	A
11	rs373201045	6291710	C	T
11	rs550632311	6291833	A	C
11	rs202013673	6291951	A	C
11	rs1800843	6292065	A	C
11	rs199552178	6292359	C	G
11	rs113168010	6292384	T	C
11	rs201673722	6292389	G	C
11	rs573835273	6292743	T	C
11	rs75702171	6292793	T	G
11	rs188680188	6292811	A	G
11	rs548851433	6292834	G	A
11	rs10839535	6292837	C	G
11	rs540565930	6292842	T	C
11	rs199752833	6292873	G	C
11	rs8192471	6293179	A	G
11	rs1042047	6293182	C	A
11	rs1042048	6293210	G	A
11	rs147405755	6293289	A	G
11	rs137972499	6293409	C	T
11	rs4758092	6293421	G	A
11	rs538728865	6293640	C	T
11	rs147173676	6293875	C	G
11	rs80173294	6294168	A	T
11	rs79411497	6294181	C	T
11	rs184077711	6294235	A	G
11	rs6578750	6294394	G	A
11	rs551021062	6294607	C	T
11	rs149677104	6294662	A	G
11	rs7951720	6294877	A	T
11	rs61876733	6294896	T	C
11	rs547842475	6295062	C	T
11	rs549382696	6295215	C	T
11	rs61285750	6295303	T	C
11	rs2880829	6295483	A	C
11	rs187408123	6295545	C	T
11	rs10769675	6295604	A	T
11	rs570422168	6295607	C	T
11	rs538965567	6295638	C	T
11	rs80056815	6295714	G	A
11	rs11606755	6295865	C	T
11	rs187908146	6295944	C	A
11	rs566411647	6296163	T	A
11	rs192431903	6296361	T	C
11	rs111607395	6296366	T	C
11	rs184387781	6296617	A	G
11	rs188824745	6296687	A	G
11	rs546660395	6296921	T	A
11	rs150205936	6296936	G	T
11	rs189799918	6296954	A	G
11	rs56295230	6297030	G	A
11	rs181048941	6297047	G	C
11	rs570956523	6297146	G	T
11	rs185984602	6297212	G	A
11	rs79454517	6297417	C	A
11	rs10769676	6297576	G	T
11	rs528861613	6297683	T	A
11	rs10839537	6297696	A	C
11	rs190484042	6297841	T	C
11	rs72892279	6298114	A	G
11	rs557936169	6298125	G	A
11	rs540347505	6298164	A	G
11	rs78414122	6298284	T	C
11	rs564710479	6298375	C	T
11	rs188164765	6298395	G	A
11	rs12792558	6298702	A	G
11	rs76193925	6298752	T	A
11	rs10839538	6298803	G	A
11	rs11605388	6298814	G	T
11	rs148232497	6298836	A	G
11	rs186540026	6298883	G	C
11	rs12794446	6298921	T	C
11	rs74710350	6298935	A	C
11	rs184522795	6299091	T	C
11	rs370396961	6299143	C	G
11	rs538282413	6299170	G	A
11	rs553335823	6299180	A	G
11	rs11040836	6299327	T	C
11	rs11040837	6299562	T	C
11	rs12287557	6299988	G	A
11	rs10769677	6300016	T	C
11	rs76455028	6300046	A	C
11	rs145247589	6300071	G	T
11	rs115504438	6300144	T	C
11	rs17265827	6300145	A	G
11	rs116972204	6300200	T	G
11	rs116338949	6300219	A	G
11	rs61876734	6300246	C	T
11	rs112676953	6300355	G	A
11	rs183881149	6300377	T	G
11	rs547898607	6300422	A	G
11	rs554277259	6300734	T	C
11	rs140373789	6300844	A	C
11	rs115145394	6300854	A	G
11	rs61876736	6300934	A	G
11	rs191028659	6301017	A	G
11	rs7951875	6301177	A	C
11	rs72892285	6301210	C	G
11	rs565212388	6301278	T	G
11	rs183158298	6301379	G	A
11	rs7952368	6301554	A	T
11	rs548058556	6301557	A	T
11	rs11600234	6301613	G	T
11	rs112233922	6301800	C	T
11	rs186662544	6301918	C	T
11	rs530508026	6302090	G	A
11	rs11600751	6302203	A	G
11	rs182168027	6302355	T	C
11	rs187933066	6302374	G	A
11	rs564080722	6302482	A	G
11	rs193229417	6302717	G	T
11	rs139786594	6302824	C	G
11	rs552936984	6302965	A	G
11	rs11607301	6303007	C	A
11	rs535291631	6303021	G	A
11	rs76878413	6303040	A	G
11	rs139741197	6303338	A	G
11	rs12296096	6303396	C	T
11	rs188648505	6303397	A	G
11	rs35315077	6303426	A	G
11	rs13377197	6303478	G	T
11	rs569056064	6303484	G	T
11	rs183706319	6303538	C	G
11	rs11040839	6303580	T	C
11	rs12708350	6303792	C	T
11	rs147629006	6303918	C	T
11	rs72892289	6304531	A	G
11	rs11040840	6304710	A	G
11	rs529378624	6304744	T	C
11	rs142283135	6304782	A	G
11	rs185623656	6304898	G	A
11	rs79473627	6305068	C	A
11	rs192043988	6305147	G	A
11	rs1039839	6305197	C	T
11	rs11040841	6305221	C	A
11	rs2009958	6305259	C	T
11	rs7102288	6305442	T	C
11	rs7101482	6305475	T	G
11	rs188422068	6305539	A	G
11	rs193196706	6305566	A	G
11	rs555690499	6305607	C	T
11	rs10769679	6305623	A	G
11	rs183033370	6305637	A	G
11	rs187283192	6305658	T	G
11	rs7101846	6305754	A	G
11	rs549690173	6305805	A	G
11	rs11040843	6305977	T	A
11	rs549621962	6306054	T	C
11	rs538464093	6306086	C	T
11	rs532892425	6306308	A	G
11	rs189344834	6306424	T	C
11	rs78311511	6306446	G	C
11	rs11600041	6306480	A	G
11	rs193100076	6306556	C	T
11	rs111282871	6306568	G	T
11	rs138456589	6306652	A	T
11	rs117964727	6306667	C	A
11	rs77136414	6307327	C	A
11	rs532781563	6307434	G	T
11	rs12365470	6307696	T	A
11	rs12363984	6307749	T	C
11	rs182543091	6308021	G	A
11	rs532845716	6308285	C	T
11	rs187403729	6308322	G	T
11	rs55871818	6308395	C	G
11	rs570457998	6308431	C	T
11	rs544877088	6308479	C	T
11	rs7926897	6308848	A	G
11	rs6578751	6309207	G	A
11	rs546407749	6309283	C	T
11	rs12806635	6309361	A	G
11	rs140578410	6309478	G	C
11	rs542101951	6309513	C	T
11	rs72894005	6309526	T	A
11	rs530919185	6309566	G	A
11	rs374687535	6309590	T	C
11	rs529185737	6309832	G	A
11	rs550799328	6309882	C	T
11	rs569032913	6309930	A	C
11	rs562068704	6310492	G	T
11	rs544966305	6310669	T	A
11	rs61876737	6310672	C	T
11	rs567217280	6310809	A	G
11	rs535768867	6310880	C	T
11	rs189567532	6311087	G	T
11	rs7104040	6311226	A	G
11	rs6578752	6311485	T	C
11	rs10769681	6311676	C	A
11	rs10769682	6311877	A	G
11	rs11040845	6311909	T	C
11	rs10839540	6311938	T	C
11	rs369540566	6312018	C	T
11	rs534444101	6312022	T	C
11	rs546973304	6312039	C	T
11	rs144577950	6312189	C	G
11	rs10734608	6312281	A	G
11	rs140123274	6312309	A	G
11	rs150267323	6312689	T	C
11	rs560876427	6312691	T	C
11	rs578213562	6312698	G	C
11	rs10742969	6312769	A	C
11	rs117502439	6312774	T	C
11	rs10769683	6312827	G	C
11	rs10742970	6312846	A	G
11	rs538361141	6312913	G	A
11	rs117524889	6312946	C	G
11	rs542517249	6313049	G	C
11	rs7934829	6313134	G	A
11	rs10839541	6313227	T	C
11	rs7925352	6313413	T	C
11	rs10839542	6313502	A	G
11	rs10769684	6313741	G	A
11	rs10839543	6314050	T	C
11	rs7106875	6314569	A	T
11	rs530087270	6314581	A	G
11	rs146490536	6314666	C	G
11	rs7122042	6315073	T	C
11	rs371475060	6315096	G	A
11	rs35161804	6315502	G	A
11	rs10839544	6315516	C	T
11	rs7122715	6315541	C	G
11	rs61876738	6315576	G	A
11	rs12286914	6315606	A	G
11	rs11040848	6315906	G	A
11	rs10769685	6315908	C	T
11	rs546844733	6315979	G	A
11	rs2880830	6316138	T	C
11	rs566432734	6316290	A	G
11	rs189985711	6316309	A	C
11	rs370387188	6316347	C	G
11	rs144027064	6316471	A	G
11	rs4758403	6316559	A	G
11	rs188099294	6316676	A	G
11	rs146526800	6316684	C	T
11	rs4628659	6316774	G	A
11	rs558268111	6316779	A	G
11	rs4382882	6316780	A	G
11	rs181950268	6316789	T	C
11	rs34795243	6316888	T	C
11	rs12795286	6316892	A	G
11	rs111392691	6316903	T	A
11	rs10769686	6317037	C	T
11	rs191471635	6317111	C	T
11	rs182843847	6317146	C	G
11	rs58905541	6317387	T	C
11	rs189885631	6317460	A	G
11	rs74495130	6317559	T	C
11	rs11040850	6317590	C	G
11	rs182200555	6317677	G	A
11	rs4758094	6317797	T	C
11	rs7941841	6317808	C	T
11	rs567764435	6317819	C	T
11	rs55635030	6317960	A	G
11	rs572069224	6318147	A	T
11	rs7942182	6318273	T	A
11	rs7124042	6318463	C	T
11	rs16911672	6318666	G	A
11	rs7107618	6318858	A	G
11	rs11040851	6318959	G	A
11	rs17818478	6319002	G	A
11	rs10839546	6319257	T	C
11	rs181062073	6319615	C	T
11	rs11600546	6319626	T	C
11	rs11824974	6319655	A	G
11	rs7949851	6319778	C	T
11	rs532516549	6320045	C	G
11	rs187042870	6320187	G	A
11	rs1396861	6320260	C	G
11	rs150395297	6320294	A	G
11	rs11605143	6320332	A	G
11	rs114338064	6320355	A	C
11	rs117912782	6320368	T	C
11	rs185668940	6320509	A	G
11	rs142800328	6320526	G	A
11	rs114952459	6320560	A	G
11	rs10839547	6320703	A	G
11	rs183650510	6320935	A	G
11	rs11040852	6321049	C	T
11	rs546036617	6321136	A	G
11	rs541891953	6321149	T	C
11	rs183025514	6321232	A	G
11	rs568847145	6321473	A	G
11	rs187267294	6321916	A	G
11	rs142303644	6321925	T	C
11	rs150544375	6321928	A	G
11	rs139456652	6321932	A	G
11	rs540507165	6321964	T	C
11	rs10742971	6322006	G	A
11	rs544071126	6322116	T	C
11	rs191716589	6322124	A	G
11	rs10839548	6322284	A	C
11	rs568178375	6322549	G	A
11	rs190636691	6322869	T	C
11	rs75578546	6322938	C	T
11	rs558319782	6323193	C	A
11	rs7941289	6323469	G	A
11	rs529613784	6323608	T	G
11	rs117812484	6323634	C	T
11	rs188609962	6323665	T	C
11	rs148124642	6323684	A	G
11	rs117237326	6323717	T	C
11	rs556223624	6323783	G	A
11	rs7929227	6323983	A	G
11	rs7930238	6324061	T	C
11	rs527863050	6324114	T	C
11	rs550101256	6324176	T	C
11	rs536024627	6324315	G	A
11	rs150805495	6324457	C	G
11	rs138024739	6324541	G	A
11	rs4758405	6324634	A	G
11	rs547303120	6324637	A	G
11	rs2344350	6324678	T	C
11	rs79568233	6324710	G	A
11	rs191843985	6324844	G	A
11	rs4604857	6324964	A	G
11	rs548116373	6325034	T	C
11	rs11826757	6325195	G	A
11	rs543610890	6325210	A	G
11	rs11827225	6325216	C	T
11	rs117290719	6325417	A	G
11	rs530737788	6325428	T	C
11	rs570603319	6325454	T	G
11	rs79779926	6325592	C	T
11	rs113672199	6325772	C	T
11	rs184413513	6325916	C	G
11	rs188755193	6326226	T	C
11	rs113360893	6326255	G	A
11	rs4758406	6326376	T	C
11	rs78400377	6326411	C	A
11	rs140546541	6326674	T	G
11	rs561867708	6326738	T	C
11	rs10839549	6327145	T	C
11	rs575565588	6327146	A	G
11	rs4758407	6327406	A	G
11	rs145225289	6327461	C	T
11	rs10500666	6327534	T	C
11	rs539887241	6327809	G	A
11	rs10500667	6327923	A	G
11	rs551150577	6328287	T	G
11	rs10500668	6328425	C	T
11	rs10500669	6328472	T	G
11	rs537687396	6328593	A	T
11	rs183036390	6328697	A	T
11	rs76266925	6328855	G	C
11	rs544512836	6328966	C	T
11	rs140547119	6329056	C	G
11	rs554533838	6329301	C	T
11	rs75703259	6329510	T	A
11	rs190037433	6329568	T	C
11	rs553541996	6329700	C	T
11	rs560718503	6330186	T	G
11	rs11040855	6330188	G	C
11	rs532259374	6330481	C	A
11	rs547216741	6330510	G	T
11	rs78551790	6330965	C	T
11	rs564914212	6331022	T	C
11	rs16911751	6331026	G	T
11	rs7114184	6331169	A	G
11	rs185191420	6331238	G	T
11	rs554450418	6331398	T	G
11	rs572647647	6331408	C	T
11	rs536892764	6331409	A	G
11	rs554847536	6331412	C	T
11	rs148587081	6331415	G	A
11	rs570718907	6331747	T	G
11	rs16911775	6332242	G	A
11	rs541777007	6332457	G	A
11	rs1387159	6332529	G	A
11	rs16911785	6332646	C	G
11	rs537292470	6333000	G	A
11	rs1906655	6333006	G	A
11	rs75963171	6333062	C	T
11	rs143675133	6333307	C	T
11	rs146829237	6333351	A	G
11	rs12287848	6333366	T	C
11	rs562299528	6333448	G	T
11	rs535892727	6333682	G	A
11	rs76955192	6334017	T	C
11	rs11040856	6334179	A	G
11	rs187627923	6334226	T	A
11	rs532734773	6334248	C	G
11	rs149116355	6334254	T	C
11	rs12270086	6334292	G	A
11	rs138806526	6334371	A	G
11	rs569288756	6334446	C	T
11	rs10769687	6334734	T	C
11	rs115540879	6334782	A	C
11	rs77841584	6334871	G	C
11	rs183494578	6334946	A	G
11	rs12146449	6334977	C	T
11	rs1387158	6335098	C	G
11	rs146955527	6335201	A	G
11	rs958433	6335441	C	T
11	rs2634184	6335562	C	T
11	rs562202325	6335578	T	G
11	rs12098935	6335995	T	A
11	rs189538181	6336023	T	C
11	rs11040858	6336114	T	C
11	rs150513317	6336219	T	G
11	rs2634183	6336274	C	T
11	rs11040859	6336401	A	G
11	rs76841931	6336518	A	T
11	rs186770068	6336553	T	A
11	rs181698917	6336705	C	T
11	rs10839550	6336733	G	C
11	rs11040860	6336747	G	A
11	rs76336208	6336960	C	T
11	rs78994504	6336974	T	C
11	rs78372426	6336996	T	C
11	rs57325344	6337510	T	C
11	rs79999274	6337521	A	C
11	rs565798689	6337525	C	T
11	rs182307429	6337944	G	C
11	rs4758095	6338135	G	A
11	rs142761830	6338200	T	G
11	rs531365914	6338276	T	C
11	rs34667655	6338291	G	A
11	rs4237775	6338507	T	C
11	rs190974591	6338649	A	C
11	rs12291055	6338664	A	G
11	rs558654525	6338767	A	G
11	rs34521003	6339038	C	G
11	rs116855349	6339053	T	C
11	rs11040861	6339060	C	A
11	rs147861768	6339238	A	G
11	rs566027235	6339418	T	C
11	rs13377556	6339486	A	G
11	rs577176172	6339523	G	C
11	rs4988745	6339934	A	C
11	rs4988748	6339950	A	C
11	rs4988749	6339952	A	C
11	rs1159431	6339984	C	T
11	rs146985030	6340007	C	T
11	rs137972594	6340144	T	A
11	rs528823779	6340247	G	C
11	rs531057330	6340279	T	C
11	rs12294600	6340416	A	G
11	rs12570	6340525	A	T
11	rs144522181	6340567	A	G
11	rs531215074	6340624	T	C
11	rs151271848	6340692	T	C
11	rs1051992	6340706	A	G
11	rs34710127	6340738	T	C
11	rs79889908	6340869	G	A
11	rs183883905	6340916	G	A
11	rs139017576	6340963	T	C
11	rs533131609	6341222	G	A
11	rs11544764	6341365	T	C
11	rs10839551	6341397	T	C
11	rs574248379	6341635	A	C
11	rs2682123	6341684	C	G
11	rs1994519	6341748	C	T
11	rs1812173	6342018	T	G
11	rs1844187	6342158	T	G
11	rs185803723	6342161	A	C
11	rs1488864	6342329	T	G
11	rs144304077	6342417	A	G
11	rs11040863	6342582	C	G
11	rs571350883	6342710	A	G
11	rs536205536	6342870	A	G
11	rs2054890	6342947	A	T
11	rs527749153	6342969	T	C
11	rs144668808	6343053	C	T
11	rs10431017	6343245	C	G
11	rs34131947	6343486	C	T
11	rs147838519	6343834	T	C
11	rs2947030	6343864	A	C
11	rs554568302	6344162	A	G
11	rs112063177	6344420	T	C
11	rs140846759	6344745	C	T
11	rs541116225	6344766	C	T
11	rs561192478	6344820	G	T
11	rs2931829	6344950	T	C
11	rs148811316	6344964	A	G
11	rs2931828	6344991	T	C
11	rs146401724	6345402	C	G
11	rs117630472	6345435	C	T
11	rs184233400	6345446	T	C
11	rs10839552	6345834	G	A
11	rs141968048	6345873	C	G
11	rs570726005	6346077	T	C
11	rs557143676	6346235	A	G
11	rs2245870	6346286	A	G
11	rs139782489	6346450	T	C
11	rs1488876	6346529	A	G
11	rs1844188	6346572	A	G
11	rs144580561	6346629	G	A
11	rs535759033	6346665	T	C
11	rs184123901	6346949	G	C
11	rs1488875	6346961	G	A
11	rs145287134	6347012	A	C
11	rs10769688	6347072	A	G
11	rs145132622	6347108	A	G
11	rs10769689	6347116	T	A
11	rs10742972	6347128	G	T
11	rs77099169	6347230	G	C
11	rs74485552	6347310	A	G
11	rs16911940	6347798	A	T
11	rs562827998	6347809	A	G
11	rs140296779	6347857	G	A
11	rs117124869	6348103	T	C
11	rs35503265	6348350	T	C
11	rs2634211	6348351	A	G
11	rs140837637	6348378	C	T
11	rs183031446	6348474	A	G
11	rs4758096	6348614	C	G
11	rs4758408	6348639	T	C
11	rs117557832	6348710	T	C
11	rs534420924	6349044	T	G
11	rs4758409	6349185	A	G
11	rs79038704	6349263	G	A
11	rs2682121	6349463	A	G
11	rs118131016	6349526	T	A
11	rs2682120	6349766	C	T
11	rs2634210	6350047	G	A
11	rs78402647	6350053	T	G
11	rs538719017	6350204	G	T
11	rs1488874	6350209	A	C
11	rs1488873	6350322	G	A
11	rs193255897	6350337	A	G
11	rs1488872	6350417	C	T
11	rs55984018	6350438	A	G
11	rs1488871	6350469	G	A
11	rs538090485	6350518	A	C
11	rs536638020	6350658	C	T
11	rs10839553	6350791	C	A
11	rs577073420	6350884	T	A
11	rs529106198	6351034	C	G
11	rs2682119	6351109	T	G
11	rs77305745	6351199	G	A
11	rs16912002	6351378	A	G
11	rs569918760	6351472	G	A
11	rs11821376	6351545	G	T
11	rs1552517	6351590	T	C
11	rs553554878	6351601	A	G
11	rs1552516	6351787	A	T
11	rs1124032	6351833	G	A
11	rs1973312	6352121	G	A
11	rs2682118	6352258	T	C
11	rs2634208	6352610	T	G
11	rs10769690	6352680	T	G
11	rs150576425	6352693	G	A
11	rs4758410	6352763	C	T
11	rs530190392	6352896	C	T
11	rs530800636	6353041	T	A
11	rs2249403	6353208	A	T
11	rs182184988	6353500	G	A
11	rs116518486	6353765	G	C
11	rs6578753	6353772	C	A
11	rs547252680	6354090	G	A
11	rs546366211	6354169	T	G
11	rs1552515	6354524	G	A
11	rs1488870	6354605	G	A
11	rs1488869	6354606	T	G
11	rs2171605	6355016	G	A
11	rs138394319	6355490	T	C
11	rs143792166	6355535	G	A
11	rs376308995	6355539	C	T
11	rs11040866	6355583	G	C
11	rs117493946	6355786	T	C
11	rs192936366	6356129	A	C
11	rs148682885	6356205	G	C
11	rs1552514	6356217	G	T
11	rs117358615	6356379	C	G
11	rs2130011	6356405	T	C
11	rs184948071	6356555	T	C
11	rs150807405	6356701	G	A
11	rs117506120	6356906	G	A
11	rs61879360	6357136	T	C
11	rs564965657	6357478	T	G
11	rs146440164	6357479	A	G
11	rs117232376	6357590	A	C
11	rs189826892	6357815	A	G
11	rs148832633	6357829	A	G
11	rs558715987	6358011	T	C
11	rs147968687	6358085	T	C
11	rs549984419	6358180	T	A
11	rs529360372	6358196	T	A
11	rs181792501	6358201	C	T
11	rs78907917	6358206	G	A
11	rs2682116	6358499	A	T
11	rs150226368	6358551	T	A
11	rs182306162	6358628	T	C
11	rs149361799	6358808	A	G
11	rs191249930	6358867	A	G
11	rs2682115	6358939	A	G
11	rs60243971	6359678	A	G
11	rs577399653	6359761	T	G
11	rs2682114	6359915	C	T
11	rs190912605	6360143	A	G
11	rs16912066	6360264	T	C
11	rs77081828	6360394	C	G
11	rs189028460	6360558	A	G
11	rs114958686	6360789	A	G
11	rs183579150	6361072	G	C
11	rs532875271	6361428	G	C
11	rs147713537	6361440	C	T
11	rs148337514	6361646	A	C
11	rs572387264	6361859	T	C
11	rs181824218	6362036	G	A
11	rs11040867	6362088	C	T
11	rs146039475	6362097	A	G
11	rs555352315	6362254	C	G
11	rs544149973	6362323	A	G
11	rs2344348	6362324	T	C
11	rs71490184	6362442	T	C
11	rs185123441	6362482	G	C
11	rs56028090	6362509	T	C
11	rs118115920	6362541	T	C
11	rs148431007	6362789	T	C
11	rs4396271	6362948	C	T
11	rs187323477	6362971	C	T
11	rs577893286	6363090	T	C
11	rs542782141	6363190	A	G
11	rs2682113	6363470	C	T
11	rs147145913	6363631	G	A
11	rs2634206	6363763	G	A
11	rs560607463	6363955	T	C
11	rs527911087	6363956	T	A
11	rs149825982	6364241	C	T
11	rs554812886	6364431	C	T
11	rs2682112	6364674	G	T
11	rs117177195	6365091	C	A
11	rs2682111	6365157	C	T
11	rs117842668	6365302	G	A
11	rs184356918	6365333	T	C
11	rs78820587	6365673	C	T
11	rs72894102	6365689	T	C
11	rs4758411	6365704	T	C
11	rs2247331	6365756	T	C
11	rs577364582	6365774	G	A
11	rs2306898	6365848	A	G
11	rs2682110	6366376	G	A
11	rs77858553	6366647	T	C
11	rs73398805	6366753	T	C
11	rs117344571	6366897	G	A
11	rs532135077	6366943	T	C
11	rs4758097	6366957	C	T
11	rs184167053	6367228	A	T
11	rs11040868	6367308	A	G
11	rs1873082	6367356	C	G
11	rs550454229	6367421	T	G
11	rs543936058	6367478	T	C
11	rs1873081	6367550	C	G
11	rs569346629	6367976	T	C
11	rs10839554	6368053	A	G
11	rs544024996	6368280	C	G
11	rs117986290	6368336	G	A
11	rs139373606	6368601	C	A
11	rs566559587	6368656	C	T
11	rs185950552	6368680	C	T
11	rs192038826	6368908	C	T
11	rs10839555	6369008	C	G
11	rs544134967	6369258	A	G
11	rs577806033	6369319	A	G
11	rs538436144	6369320	T	C
11	rs183019503	6369346	T	C
11	rs560909945	6369347	T	C
11	rs544922289	6369350	G	T
11	rs7127441	6369377	C	G
11	rs549063009	6369394	A	G
11	rs537836870	6369406	A	G
11	rs187279955	6369458	A	T
11	rs7128159	6369866	A	T
11	rs7128818	6370376	C	T
11	rs532532994	6370721	G	A
11	rs57223839	6370741	A	G
11	rs187749351	6371106	C	A
11	rs1873079	6371228	T	A
11	rs559742837	6371394	C	T
11	rs79264767	6371676	G	A
11	rs149425545	6371679	G	T
11	rs2682108	6371908	G	A
11	rs74971367	6372010	G	A
11	rs144859953	6372338	A	C
11	rs541793408	6372595	G	A
11	rs77399456	6372598	A	G
11	rs181184822	6372720	C	T
11	rs180816702	6373694	A	C
11	rs563924375	6373731	G	A
11	rs76177555	6373888	G	A
11	rs2682107	6373975	A	G
11	rs2634205	6374273	A	C
11	rs16912273	6374303	C	T
11	rs115419382	6374335	T	C
11	rs181707457	6374469	A	G
11	rs571034584	6374508	G	A
11	rs75182510	6374866	G	A
11	rs117241035	6374999	G	A
11	rs2087311	6375041	T	C
11	rs191266625	6375181	A	G
11	rs183115165	6375200	A	C
11	rs547313098	6375267	T	C
11	rs79794723	6375441	C	T
11	rs537667127	6375566	T	C
11	rs10769691	6375809	T	C
11	rs138704556	6376177	A	G
11	rs10839556	6376179	T	C
11	rs553877194	6376429	A	C
11	rs11040871	6376679	C	A
11	rs11040872	6377028	T	A
11	rs10742973	6377030	A	T
11	rs538855900	6377163	A	T
11	rs12221724	6377654	A	G
11	rs183725382	6377691	C	A
11	rs115173451	6377809	A	G
11	rs186099776	6378009	C	T
11	rs2682106	6378795	C	G
11	rs79367662	6379021	G	A
11	rs75874644	6379060	A	G
11	rs570140296	6379231	A	G
11	rs10839557	6379270	C	G
11	rs546241965	6379273	T	C
11	rs577377808	6379487	G	C
11	rs184979431	6379628	G	T
11	rs530594832	6379786	T	C
11	rs190912586	6379871	G	T
11	rs552776804	6380205	A	G
11	rs72896220	6380313	A	C
11	rs553371939	6380335	G	T
11	rs535767197	6380410	A	G
11	rs188730514	6380554	A	G
11	rs147630764	6380747	T	C
11	rs571047184	6380921	C	G
11	rs535164762	6380972	C	G
11	rs142290888	6380980	A	G
11	rs144382064	6381163	A	G
11	rs150321865	6381522	T	C
11	rs547135736	6381927	C	T
11	rs568479930	6381931	G	C
11	rs72896222	6382031	A	C
11	rs555491419	6382158	C	G
11	rs188097420	6382203	G	T
11	rs372737296	6382301	G	A
11	rs564783272	6382333	C	T
11	rs540471644	6382337	A	C
11	rs71490185	6382539	G	T
11	rs191396201	6382585	G	C
11	rs545041968	6382795	T	A
11	rs146163099	6382796	T	C
11	rs181044328	6383189	A	G
11	rs7112502	6383244	A	C
11	rs571365038	6383245	T	G
11	rs117847263	6383260	A	G
11	rs189868180	6383471	T	C
11	rs117018467	6383499	A	C
11	rs7112142	6383720	C	G
11	rs187576204	6383946	A	G
11	rs144502387	6383967	T	C
11	rs573661629	6384533	A	G
11	rs150947857	6384905	A	G
11	rs78482769	6385013	A	T
11	rs2255200	6385073	C	G
11	rs79364373	6385112	A	G
11	rs78999162	6385190	G	C
11	rs538920536	6385266	A	G
11	rs77408408	6385404	G	A
11	rs139017513	6385659	T	A
11	rs56044022	6385813	C	T
11	rs148106490	6386052	A	G
11	rs566330642	6386101	C	G
11	rs528057791	6386852	G	A
11	rs117450751	6386906	A	G
11	rs55731419	6387016	G	A
11	rs149922892	6387263	A	G
11	rs564766203	6387289	G	A
11	rs192385472	6387468	T	C
11	rs148672844	6387640	C	T
11	rs61372173	6387657	A	G
11	rs143258522	6387737	C	T
11	rs78050554	6387751	C	G
11	rs72896228	6387961	C	T
11	rs534221246	6387996	A	G
11	rs566637614	6388035	T	C
11	rs151317386	6388073	A	G
11	rs190108187	6388126	G	A
11	rs112371368	6388269	G	A
11	rs573367120	6388376	G	T
11	rs550603979	6388505	A	G
11	rs116813623	6388699	A	G
11	rs577541341	6388761	T	C
11	rs185724769	6388885	T	C
11	rs187740756	6389081	A	C
11	rs551460118	6389099	A	G
11	rs148093631	6389282	A	G
11	rs141778103	6389356	G	A
11	rs552372793	6389577	T	C
11	rs146200911	6389735	T	C
11	rs367551892	6389950	C	T
11	rs144882294	6389958	A	C
11	rs113412635	6389959	A	G
11	rs149042375	6389960	T	C
11	rs142971004	6389986	C	T
11	rs547161761	6390068	C	T
11	rs529665431	6390102	G	T
11	rs576079384	6390259	A	G
11	rs11603081	6390290	G	A
11	rs58272651	6390345	T	C
11	rs565123293	6390421	T	C
11	rs547824553	6390507	A	G
11	rs538883082	6390642	G	A
11	rs56313422	6390717	A	G
11	rs55834294	6390740	T	C
11	rs180851829	6391323	A	G
11	rs562976443	6391347	C	A
11	rs147070705	6391391	A	T
11	rs530253894	6391420	T	C
11	rs181650557	6391476	A	G
11	rs185986098	6391511	C	G
11	rs574275601	6391606	G	T
11	rs2723657	6391890	C	T
11	rs548178660	6391946	T	C
11	rs12417813	6391998	T	C
11	rs2682084	6392138	G	A
11	rs575284339	6392196	T	C
11	rs546541303	6392333	A	G
11	rs139334204	6392345	G	A
11	rs550835892	6392600	A	G
11	rs569030198	6392607	A	G
11	rs533873772	6392654	T	C
11	rs192461694	6392718	T	C
11	rs2634195	6392877	A	G
11	rs144950957	6392935	A	C
11	rs2634196	6393028	T	C
11	rs181781537	6393170	G	T
11	rs144899029	6602044	T	G
11	rs2880964	6602774	C	T
11	rs531518521	6602861	C	T
11	rs7104621	6602965	G	A
11	rs146604422	6603012	A	G
11	rs141367990	6603173	T	C
11	rs193299588	6603350	C	A
11	rs79221969	6603602	C	T
11	rs117780316	6603690	A	G
11	rs555285955	6603868	T	C
11	rs539189334	6603906	C	T
11	rs552369422	6604406	C	G
11	rs538660123	6604848	C	T
11	rs189673708	6605155	T	C
11	rs72909058	6605577	C	T
11	rs58739593	6605832	C	T
11	rs543638366	6605848	G	A
11	rs528541712	6605969	C	A
11	rs116300097	6606091	A	G
11	rs571007326	6606125	C	T
11	rs117515397	6606285	A	C
11	rs546426212	6606407	G	A
11	rs150508766	6606455	A	T
11	rs150057930	6606516	C	T
11	rs564696096	6606928	T	C
11	rs566860517	6607019	T	C
11	rs547804750	6607081	A	G
11	rs114450623	6607092	C	T
11	rs141442689	6607097	C	T
11	rs11599991	6607120	A	G
11	rs113887105	6607541	G	A
11	rs7122651	6607602	T	A
11	rs535735953	6607920	T	C
11	rs537889821	6608068	A	G
11	rs143730310	6608319	A	G
11	rs148082314	6608402	T	C
11	rs4758434	6608477	T	C
11	rs7111230	6608480	A	C
11	rs189786687	6608531	T	C
11	rs77802874	6608953	A	T
11	rs140950749	6609163	T	C
11	rs529068241	6609188	T	C
11	rs117474630	6609449	A	G
11	rs75894281	6609607	C	T
11	rs559322687	6609753	G	A
11	rs10839586	6609791	T	C
11	rs4542389	6609822	G	A
11	rs542766772	6609854	T	A
11	rs72909066	6609910	T	C
11	rs4423167	6609990	C	A
11	rs572879672	6610036	C	G
11	rs7115475	6610046	C	T
11	rs184674827	6610322	G	A
11	rs544795069	6610416	T	C
11	rs72909067	6610438	G	A
11	rs7126612	6610563	G	A
11	rs549993370	6610565	G	T
11	rs566336270	6610638	A	G
11	rs535327481	6610639	G	C
11	rs541298049	6610818	A	G
11	rs191160626	6610942	C	T
11	rs550172738	6610979	T	C
11	rs77016316	6611156	C	A
11	rs72909068	6611585	G	T
11	rs117716565	6611593	C	T
11	rs117086174	6612005	C	T
11	rs548764625	6612174	C	A
11	rs111793954	6612488	C	T
11	rs113199701	6612851	T	C
11	rs528605025	6612892	C	T
11	rs117001761	6612903	A	G
11	rs565398892	6613047	T	C
11	rs578091574	6613115	C	G
11	rs7109662	6613232	C	T
11	rs546176368	6613313	C	G
11	rs59219269	6613520	G	A
11	rs546931205	6613617	A	G
11	rs12804019	6613660	A	G
11	rs113699523	6613672	C	T
11	rs28582455	6613711	A	C
11	rs150144454	6614021	G	A
11	rs12270293	6614238	T	C
11	rs566673657	6614481	G	C
11	rs4616005	6614490	T	A
11	rs557857854	6614642	G	T
11	rs540445181	6614779	G	A
11	rs34135981	6614875	C	T
11	rs10742976	6615123	C	A
11	rs4758436	6615187	T	A
11	rs554061098	6615706	T	C
11	rs142226456	6615760	C	G
11	rs534023658	6616297	C	A
11	rs72909071	6616413	T	C
11	rs151092806	6616521	A	G
11	rs4758437	6616815	C	T
11	rs551307535	6616845	G	A
11	rs183747283	6617138	G	A
11	rs960456	6617527	C	G
11	rs73393200	6617567	C	T
11	rs72909074	6617863	C	A
11	rs544823067	6617880	A	G
11	rs117008525	6617968	C	G
11	rs548651237	6618399	A	G
11	rs72909075	6618479	G	A
11	rs142319477	6618509	A	T
11	rs11040930	6618548	A	G
11	rs150514367	6618795	A	C
11	rs111251713	6618815	T	A
11	rs149641983	6618982	A	G
11	rs144337677	6619020	G	C
11	rs11608219	6619150	T	C
11	rs12269785	6619313	T	C
11	rs71490202	6619358	A	G
11	rs11600032	6619833	G	C
11	rs562138702	6620004	C	T
11	rs182517961	6620017	T	C
11	rs73395103	6620135	G	A
11	rs145556259	6620216	G	C
11	rs140354511	6620236	A	C
11	rs117076804	6620506	A	G
11	rs78598626	6620519	A	G
11	rs7928852	6620756	C	T
11	rs530675277	6620981	T	C
11	rs117803860	6621004	T	G
11	rs535856781	6621179	T	G
11	rs2890	6621225	C	T
11	rs61875867	6621369	T	C
11	rs554486854	6621384	A	G
11	rs150701922	6621499	A	G
11	rs11040933	6621516	A	G
11	rs11603397	6621916	G	A
11	rs115960367	6622011	A	G
11	rs76589565	6622112	A	G
11	rs17834692	6622218	A	G
11	rs200201140	6622223	T	C
11	rs146000679	6622241	T	C
11	rs142606127	6622574	T	C
11	rs2288283	6622714	G	A
11	rs192078857	6622730	T	C
11	rs11826421	6622857	A	G
11	rs140419224	6622906	A	G
11	rs186050808	6622937	A	G
11	rs12420597	6622950	A	G
11	rs201454260	6623227	G	A
11	rs77325306	6623278	T	C
11	rs200096744	6623321	A	C
11	rs146487650	6623433	A	G
11	rs187797609	6623609	C	T
11	rs150125697	6623857	G	A
11	rs11606458	6623918	A	G
11	rs548497425	6623930	A	G
11	rs552077138	6624046	C	A
11	rs557446704	6624113	C	T
11	rs143457497	6624153	C	T
11	rs4758438	6624181	C	T
11	rs6578764	6624374	A	G
11	rs12420389	6624617	C	T
11	rs150400506	6624672	C	T
11	rs372472123	6624700	A	G
11	rs117253476	6624803	G	A
11	rs2555180	6624898	A	G
11	rs11607058	6625016	T	G
11	rs45565234	6625027	G	A
11	rs572956380	6625296	G	C
11	rs41310334	6625306	G	C
11	rs533142901	6625376	T	C
11	rs114115159	6625566	G	A
11	rs71472603	6625930	A	G
11	rs55802517	6626049	A	G
11	rs12272856	6626072	A	C
11	rs557010483	6626085	C	T
11	rs146304131	6626163	T	C
11	rs181246131	6626186	C	G
11	rs189447446	6626325	G	A
11	rs186099209	6626483	C	T
11	rs542627049	6626488	C	T
11	rs4758439	6626595	T	C
11	rs4758440	6626597	G	C
11	rs151162142	6626660	A	G
11	rs4758441	6626675	A	G
11	rs4758442	6626800	T	G
11	rs6578765	6626893	T	C
11	rs6578766	6626912	T	C
11	rs141847126	6626972	C	T
11	rs11605114	6626989	A	G
11	rs7937456	6627092	A	G
11	rs7938444	6627131	T	C
11	rs79548722	6627172	A	G
11	rs550537447	6627220	G	A
11	rs570537652	6627417	G	A
11	rs2555175	6627531	A	T
11	rs573055776	6627542	C	T
11	rs149606578	6627679	G	T
11	rs17173939	6627830	A	G
11	rs2243625	6627989	C	G
11	rs2255405	6628053	A	G
11	rs11602107	6628248	A	C
11	rs3741271	6628741	C	A
11	rs141471101	6628884	T	C
11	rs562409731	6629038	C	T
11	rs2255538	6629042	A	G
11	rs187764047	6629047	C	G
11	rs200679312	6629293	T	C
11	rs201499797	6629332	C	T
11	rs2048092	6629530	G	A
11	rs565996441	6629647	A	C
11	rs1043388	6629665	T	C
11	rs80013891	6629758	A	G
11	rs146038984	6629882	A	G
11	rs543104710	6630043	T	C
11	rs11826498	6630410	C	T
11	rs149710421	6630524	T	C
11	rs553149713	6630526	A	G
11	rs140322345	6630542	T	C
11	rs1043390	6630833	A	G
11	rs145172848	6630943	A	G
11	rs147558204	6630962	T	C
11	rs2292195	6631016	T	C
11	rs41310330	6631300	A	G
11	rs145787931	6631561	C	A
11	rs566640135	6631640	C	T
11	rs181426034	6631689	A	G
11	rs151106636	6631903	T	C
11	rs141101891	6631955	T	C
11	rs555530162	6632073	A	G
11	rs2555174	6632349	G	C
11	rs150232603	6632362	A	G
11	rs138917478	6632405	G	A
11	rs12451	6632450	T	C
11	rs186326330	6632478	A	G
11	rs1876300	6632857	T	A
11	rs201684203	6632953	C	A
11	rs150347033	6632991	A	G
11	rs3176311	6633007	G	A
11	rs145731526	6633504	A	C
11	rs3176309	6633539	T	G
11	rs2555173	6633608	T	G
11	rs146064970	6633796	T	G
11	rs7488	6634149	C	T
11	rs576395587	6634172	C	T
11	rs7487	6634189	G	A
11	rs369352772	6634207	A	G
11	rs193029892	6634527	T	A
11	rs527416025	6634553	A	G
11	rs1045450	6634659	G	C
11	rs142480159	6635436	A	G
11	rs535082174	6635822	C	T
11	rs191341072	6635973	G	A
11	rs73395131	6636027	A	G
11	rs1128396	6636106	A	T
11	rs117942457	6636154	A	G
11	rs200965587	6636232	C	T
11	rs1800743	6636286	C	T
11	rs1800723	6636300	G	A
11	rs188061552	6636306	T	C
11	rs199583251	6636356	C	T
11	rs202190396	6636444	T	C
11	rs141303501	6636593	A	T
11	rs149319579	6636747	A	G
11	rs72909098	6636811	T	C
11	rs1800745	6636900	C	G
11	rs566509231	6636979	T	C
11	rs112812685	6637264	C	G
11	rs78676565	6637323	C	T
11	rs2072651	6637504	A	G
11	rs35706972	6637577	A	G
11	rs140349036	6637938	G	C
11	rs200138397	6637982	A	G
11	rs1800710	6638174	G	A
11	rs56144125	6638385	T	C
11	rs1800738	6638506	A	T
11	rs2555170	6638599	C	T
11	rs188822344	6638605	G	A
11	rs140726254	6638944	A	G
11	rs144359514	6639013	T	G
11	rs2734718	6639351	T	C
11	rs185499981	6639378	G	T
11	rs140431462	6639700	G	A
11	rs189816289	6639826	G	T
11	rs535481432	6639935	T	C
11	rs143730817	6640023	A	G
11	rs138448968	6640135	T	C
11	rs199747869	6640563	A	G
11	rs138976576	6640618	T	G
11	rs200184958	6640671	G	A
11	rs1800732	6640753	G	A
11	rs1800756	6640781	T	C
11	rs573628915	6640856	C	T
11	rs1800752	6640869	G	A
11	rs567534596	6640918	C	T
11	rs144510895	6641327	G	A
11	rs190212715	6641435	A	C
11	rs562102400	6641516	C	T
11	rs144559636	6641662	G	T
11	rs3758978	6641668	G	C
11	rs7113078	6641950	A	G
11	rs79598020	6642206	T	C
11	rs532480223	6642544	T	C
11	rs185406127	6642559	A	G
11	rs181411626	6642656	A	G
11	rs61735329	6642745	C	G
11	rs77307773	6642835	T	C
11	rs201436786	6643073	C	T
11	rs200088487	6643290	A	G
11	rs143630838	6643298	C	G
11	rs187251510	6643491	T	C
11	rs201094018	6643638	A	T
11	rs533377974	6643958	G	A
11	rs7122587	6643976	T	C
11	rs117175883	6644132	A	G
11	rs115534913	6644149	T	C
11	rs201373840	6644193	T	C
11	rs146233988	6644308	T	C
11	rs35599968	6644427	G	C
11	rs72911011	6644600	T	C
11	rs201953922	6644714	A	G
11	rs72911012	6644801	C	A
11	rs571764095	6645035	C	T
11	rs554254022	6645444	T	C
11	rs146434035	6645459	A	G
11	rs200993350	6645472	T	C
11	rs117140835	6645522	T	C
11	rs568722839	6645681	G	A
11	rs537701981	6645744	A	G
11	rs551678165	6645870	C	T
11	rs10458926	6646108	C	T
11	rs72911018	6646335	A	C
11	rs372494965	6646537	A	C
11	rs7924553	6646584	T	C
11	rs116909245	6646898	T	C
11	rs148800772	6646958	T	C
11	rs56920123	6647461	T	A
11	rs147748847	6647481	A	G
11	rs113091644	6647497	A	G
11	rs141488333	6647554	T	C
11	rs142577975	6647596	T	C
11	rs11827437	6647622	C	T
11	rs7108452	6647951	T	G
11	rs4442534	6647978	T	C
11	rs147594191	6648137	A	G
11	rs142359121	6648158	C	T
11	rs200970279	6648317	C	T
11	rs138329507	6648358	T	C
11	rs4758443	6648424	A	G
11	rs148791938	6648767	A	G
11	rs202139983	6648909	A	G
11	rs11040937	6648937	T	C
11	rs568194404	6649476	A	T
11	rs117648803	6649604	A	G
11	rs572926263	6649662	C	G
11	rs530939925	6649773	T	C
11	rs544476119	6649874	T	C
11	rs146184962	6650025	A	G
11	rs539328216	6650237	T	C
11	rs572836744	6650325	G	A
11	rs145428611	6650449	G	A
11	rs11828917	6650624	G	A
11	rs140834599	6650647	T	C
11	rs188539710	6650656	C	G
11	rs117031105	6650684	A	T
11	rs147878300	6650799	T	C
11	rs2659873	6650856	C	T
11	rs77585323	6651000	A	C
11	rs200837914	6651111	A	G
11	rs566333464	6651415	A	G
11	rs2659872	6651810	G	A
11	rs372790303	6651945	T	C
11	rs189155397	6651975	G	C
11	rs12292546	6652416	T	C
11	rs2659871	6652618	T	C
11	rs200997946	6652627	A	G
11	rs556527197	6652736	A	G
11	rs545387501	6652806	T	C
11	rs138559226	6652976	T	C
11	rs2659870	6653232	G	C
11	rs200440963	6653267	G	T
11	rs200822079	6653373	T	C
11	rs138340204	6653585	G	C
11	rs201627360	6653727	A	G
11	rs111781030	6653747	T	C
11	rs145749053	6653768	T	C
11	rs138631004	6653790	A	G
11	rs201160085	6653811	A	G
11	rs141520138	6654043	T	C
11	rs532679903	6654285	A	G
11	rs576049279	6654533	C	A
11	rs370014314	6654608	C	G
11	rs11040938	6654613	G	A
11	rs144772487	6655318	G	A
11	rs2659869	6655332	A	T
11	rs199875933	6655399	C	G
11	rs201154636	6655430	A	G
11	rs997263	6655433	A	G
11	rs192224093	6655464	A	G
11	rs111738795	6655801	A	G
11	rs187445868	6655807	C	T
11	rs4520576	6655888	A	G
11	rs184705433	6656661	T	C
11	rs11040939	6656666	T	C
11	rs148517406	6656895	G	C
11	rs2659868	6656994	T	C
11	rs72911031	6657313	C	G
11	rs189183100	6657321	C	G
11	rs58138381	6657709	A	G
11	rs140283737	6658065	T	C
11	rs2659867	6658163	T	A
11	rs569179515	6658575	C	T
11	rs182146975	6658870	T	C
11	rs72911035	6659059	A	G
11	rs58439812	6659202	C	T
11	rs569164033	6659231	A	C
11	rs2555141	6659307	A	C
11	rs567787794	6659466	C	T
11	rs74843972	6659862	C	T
11	rs577270932	6659864	T	C
11	rs11040940	6660318	A	G
11	rs192818008	6660414	T	A
11	rs61581290	6660448	G	T
11	rs72911040	6660540	T	C
11	rs12271375	6660719	T	C
11	rs187858257	6660746	G	C
11	rs111908402	6661051	A	C
11	rs199804605	6661159	A	G
11	rs150834672	6661352	T	C
11	rs117002568	6661447	A	G
11	rs117368891	6661600	T	G
11	rs200280593	6661640	C	T
11	rs143767864	6662141	T	C
11	rs529671660	6662201	T	C
11	rs112402535	6662466	T	C
11	rs143832439	6662532	A	G
11	rs141915363	6662859	G	A
11	rs370732165	6662986	T	C
11	rs150612423	6662987	A	G
11	rs140041438	6662996	G	C
11	rs542402526	6663079	T	C
11	rs16916480	6663105	T	C
11	rs16916484	6663206	A	G
11	rs550446180	6663392	C	T
11	rs139428321	6663507	G	A
11	rs578259489	6663685	A	G
11	rs11040941	6663769	T	C
11	rs2555181	6663780	A	G
11	rs541575106	6663871	T	G
11	rs2880995	6664263	T	C
11	rs578238137	6664353	G	T
11	rs2659865	6664425	C	G
11	rs186983443	6664540	T	C
11	rs4758445	6664658	T	C
11	rs73397269	6664735	T	C
11	rs188588943	6664867	A	G
11	rs182500652	6664961	G	A
11	rs4758446	6665071	T	C
11	rs11603296	6665100	T	C
11	rs140604610	6665177	G	A
11	rs74984789	6665231	A	T
11	rs534129118	6665280	C	G
11	rs150454379	6665400	G	C
11	rs11607376	6665513	C	G
11	rs138293211	6665518	G	A
11	rs540010660	6665652	T	C
11	rs10160659	6665694	C	A
11	rs545464399	6665820	T	C
11	rs7110913	6666020	C	T
11	rs2555172	6666054	C	A
11	rs7129828	6666106	C	T
11	rs2659863	6666256	C	G
11	rs569455719	6666261	C	T
11	rs7111291	6666267	T	C
11	rs138882519	6666558	A	G
11	rs190222700	6666589	C	G
11	rs118134547	6666689	C	T
11	rs937852	6667090	T	G
11	rs542686875	6667177	C	G
11	rs2555168	6667286	G	A
11	rs937851	6667353	A	G
11	rs147573996	6667479	T	C
11	rs560889412	6667674	A	G
11	rs117775591	6667700	C	T
11	rs552130414	6667873	G	A
11	rs141028054	6667910	T	C
11	rs529400118	6668017	C	T
11	rs553295245	6668179	A	G
11	rs2063082	6668328	G	A
11	rs114055173	6668449	G	C
11	rs138845457	6668556	T	C
11	rs71472604	6668751	C	T
11	rs11040942	6668801	G	C
11	rs112777540	6668822	A	G
11	rs532195703	6668986	C	T
11	rs937850	6669175	G	T
11	rs138175084	6669353	A	G
11	rs575689647	6669615	C	T
11	rs12291044	6669646	A	G
11	rs564707324	6669830	A	C
11	rs60844224	6670164	G	A
11	rs147405148	6670275	G	A
11	rs145170817	6670667	A	G
11	rs11040944	6670730	G	C
11	rs4758114	6670921	A	G
11	rs72911058	6671543	T	C
11	rs568567752	6671753	C	T
11	rs12804718	6671761	C	G
11	rs189427384	6671857	A	G
11	rs182166752	6671921	C	T
11	rs1876302	6672340	T	C
11	rs73397280	6672369	A	G
11	rs60638156	6672435	T	C
11	rs1876301	6672457	G	A
11	rs71472605	6672480	C	G
11	rs12416839	6672927	A	G
11	rs187210734	6672975	T	G
11	rs73397286	6672995	T	C
11	rs10742977	6673013	G	T
11	rs12419946	6673190	T	C
11	rs73397287	6673227	A	T
11	rs150197763	6673248	A	G
11	rs138617978	6673336	A	G
11	rs80107941	6673419	C	T
11	rs72911061	6673448	T	C
11	rs558879954	6673841	C	T
11	rs147158984	6673884	C	G
11	rs111459645	6674101	G	A
11	rs560917982	6674126	T	C
11	rs117608762	6674193	G	T
11	rs186109152	6674307	C	T
11	rs139984676	6674481	G	A
11	rs143942205	6674539	A	G
11	rs563429166	6674633	C	G
11	rs187772801	6674701	A	G
11	rs372505330	6674751	A	G
11	rs139722144	6674766	C	T
11	rs550049777	6674784	A	G
11	rs569355675	6674924	C	A
11	rs72911066	6674982	A	G
11	rs547185650	6675676	C	T
11	rs187436116	6675710	T	C
11	rs541669673	6676032	T	C
11	rs12288043	6676285	G	A
11	rs59370113	6676385	A	G
11	rs150142887	6676516	T	G
11	rs114655313	6676643	T	C
11	rs117253802	6676736	A	G
11	rs544472399	6676897	C	T
11	rs533352286	6677244	T	C
11	rs58881311	6677431	T	C
11	rs186052659	6677735	C	T
11	rs57397396	6678094	C	T
11	rs61875881	6678218	T	G
11	rs61667388	6678232	A	C
11	rs182661604	6678489	G	A
11	rs185241709	6678646	C	T
11	rs183350663	6678832	C	T
11	rs72911069	6678931	G	A
11	rs12294943	6679132	C	T
11	rs72911072	6679451	A	T
11	rs542572234	6679934	A	G
11	rs554754565	6680424	C	T
11	rs111316566	6680496	T	A
11	rs72911074	6680881	A	C
11	rs116408247	6680901	T	G
11	rs79753953	6681002	G	A
11	rs143130263	6681048	A	G
11	rs184547573	6681067	G	A
11	rs12277003	6681239	A	G
11	rs61875882	6681304	T	C
11	rs184827566	6681481	A	G
11	rs4431998	6681540	A	G
11	rs4627053	6681545	A	C
11	rs4627054	6681583	C	G
11	rs118028442	6681626	A	G
11	rs35248857	6681654	T	C
11	rs77996958	6681772	T	C
11	rs113437431	6681777	G	A
11	rs137948912	6682337	A	G
11	rs543215005	6682346	G	C
11	rs545684806	6682536	A	G
11	rs145943554	6682629	T	C
11	rs181938302	6682630	C	T
11	rs937857	6682663	C	T
11	rs11040947	6682905	C	T
11	rs7108072	6683032	T	C
11	rs554562669	6683090	G	C
11	rs142414628	6683098	G	A
11	rs10742978	6683211	C	T
11	rs183803188	6683264	A	G
11	rs73399206	6683396	T	C
11	rs937856	6683542	T	G
11	rs571004052	6683558	C	T
11	rs547224266	6683628	G	T
11	rs145324700	6683767	A	G
11	rs191616826	6683787	T	C
11	rs12417793	6683890	T	A
11	rs76556323	6684309	G	A
11	rs552685607	6684357	A	G
11	rs10769704	6684511	G	A
11	rs549322957	6684699	G	A
11	rs551685793	6684837	T	C
11	rs570098922	6684838	A	G
11	rs7116560	6684895	T	C
11	rs10500665	6685292	G	C
11	rs72894712	6685389	T	C
11	rs557031989	6685462	G	A
11	rs78930654	6685544	A	G
11	rs10500664	6685558	G	A
11	rs10839587	6685643	C	A
11	rs573485417	6685734	G	T
11	rs538076041	6685738	G	C
11	rs185386396	6685797	G	T
11	rs72639643	6686072	G	C
11	rs548792172	6686191	C	T
11	rs531485754	6686256	C	T
11	rs937855	6686530	A	G
11	rs2345347	6686750	A	C
11	rs567543973	6686883	C	T
11	rs181400315	6686937	C	T
11	rs75063377	6687027	A	G
11	rs12362334	6687199	A	G
11	rs183989269	6687219	A	T
11	rs77354074	6687299	G	A
11	rs12794712	6687372	A	G
11	rs562449228	6687565	C	G
11	rs187136037	6687657	G	A
11	rs560992493	6687891	A	C
11	rs112489447	6688164	C	T
11	rs552249467	6688179	C	T
11	rs555168645	6688365	C	T
11	rs545028732	6688457	A	G
11	rs2345348	6688542	C	T
11	rs543301158	6688625	A	T
11	rs115001985	6688638	G	C
11	rs80078477	6688687	A	T
11	rs4758116	6688764	C	T
11	rs11512422	6688808	G	A
11	rs541103033	6689027	G	C
11	rs4758117	6689064	T	C
11	rs192053709	6689250	C	G
11	rs10769705	6689337	A	C
11	rs191704831	6689600	A	G
11	rs573144425	6689728	A	C
11	rs11040949	6689974	C	T
11	rs567052922	6689979	A	G
11	rs550587839	6690069	C	T
11	rs570807905	6690103	C	T
11	rs4758118	6690199	T	C
11	rs4758119	6690215	G	A
11	rs4758120	6690221	C	T
11	rs4758121	6690347	A	G
11	rs560803909	6690439	A	C
11	rs549677183	6690495	A	G
11	rs147264939	6690658	A	G
11	rs570222678	6690668	G	C
11	rs139792577	6690697	A	T
11	rs7116446	6690734	T	C
11	rs73399221	6691017	T	G
11	rs542911446	6691298	T	G
11	rs562846067	6691426	C	A
11	rs11603631	6691762	C	T
11	rs59540575	6691900	C	G
11	rs60922702	6692001	C	T
11	rs78963522	6693004	A	G
11	rs10769706	6693054	T	A
11	rs139902806	6693072	G	C
11	rs36145627	6693152	C	T
11	rs7128609	6693261	A	C
11	rs183143833	6693332	T	C
11	rs72894739	6693538	T	C
11	rs191917136	6693781	A	G
11	rs7114632	6693819	G	A
11	rs73399227	6693981	T	C
11	rs573713533	6694005	G	A
11	rs538819729	6694285	G	C
11	rs2345350	6694505	A	T
11	rs2345351	6694514	T	C
11	rs556261301	6694831	G	C
11	rs73399229	6695047	A	G
11	rs552424481	6695471	A	G
11	rs143956761	6695483	T	C
11	rs78144497	6695697	C	A
11	rs7950601	6695844	T	C
11	rs572161995	6695920	T	G
11	rs548823439	6696125	C	G
11	rs141494730	6696130	T	C
11	rs188892914	6696459	A	G
11	rs181398541	6696494	C	T
11	rs186247334	6696742	T	A
11	rs191099476	6696973	T	C
11	rs534395653	6697004	G	A
11	rs139975732	6697019	A	T
11	rs577086344	6697215	C	T
11	rs58395895	6697336	T	C
11	rs11040951	6697366	G	T
11	rs11040952	6697465	T	C
11	rs7104234	6697548	C	T
11	rs111851336	6697648	A	G
11	rs2135671	6697841	A	G
11	rs2135670	6698098	G	A
11	rs142644037	6698407	C	T
11	rs192881053	6698677	A	G
11	rs535823976	6698891	G	A
11	rs184462193	6699377	C	A
11	rs17261050	6699427	C	G
11	rs79533896	6699646	A	G
11	rs542911523	6699698	C	T
11	rs76217029	6699960	C	T
11	rs529650770	6700106	C	A
11	rs142721366	6700124	A	C
11	rs571579557	6700194	G	A
11	rs549328592	6700204	A	G
11	rs150767499	6700312	A	G
11	rs538331295	6700432	A	G
11	rs185230807	6700483	G	C
11	rs7105787	6700489	T	C
11	rs12286755	6700536	G	A
11	rs1111585	6700602	T	G
11	rs7121889	6700796	G	A
11	rs72894747	6700869	T	C
11	rs7128249	6700887	C	T
11	rs7128519	6701088	C	T
11	rs189690606	6701123	A	G
11	rs142477218	6701152	T	G
11	rs181935137	6701187	C	T
11	rs186352523	6701241	G	A
11	rs565519243	6701392	T	C
11	rs532707255	6701410	G	T
11	rs75374212	6701514	T	C
11	rs567224589	6701562	C	T
11	rs183574775	6701813	C	T
11	rs530299674	6701835	C	T
11	rs16917015	6702357	G	C
11	rs3741277	6702409	T	C
11	rs138831248	6702454	T	G
11	rs574667417	6702462	C	G
11	rs141827250	6702540	T	G
11	rs562294289	6702684	T	C
11	rs148064689	6702782	A	G
11	rs187896844	6702871	C	T
11	rs12283996	6702885	G	C
11	rs11824783	6702941	T	C
11	rs72894750	6702984	C	T
11	rs3741276	6703105	C	T
11	rs575839148	6703110	C	T
11	rs3168317	6703148	C	A
11	rs564814204	6703155	C	A
11	rs3177171	6703158	A	T
11	rs3177170	6703159	A	T
11	rs142774585	6703253	C	T
11	rs201098149	6703330	A	G
11	rs8109	6703334	G	A
11	rs200321796	6703412	C	G
11	rs181321628	6703685	A	C
11	rs149881739	6703735	C	G
11	rs552113012	6703738	T	C
11	rs7107519	6703764	G	T
11	rs12285818	6703866	T	C
11	rs1567135	6703892	T	G
11	rs16917042	6704051	A	G
11	rs540523818	6704077	A	G
11	rs141289929	6704536	T	C
11	rs374071954	6704568	G	A
11	rs116232031	6704610	G	T
11	rs529173838	6704683	G	A
11	rs72894755	6704692	T	G
11	rs376257729	6704714	A	G
11	rs534054778	6704816	G	T
11	rs72894757	6705045	G	A
11	rs7126152	6705253	A	G
11	rs138063004	6705367	A	G
11	rs149549224	6705420	C	T
11	rs114837025	6705449	C	T
11	rs60863191	6705461	A	T
11	rs12296090	6705464	C	A
11	rs12271128	6705521	G	T
11	rs539349302	6705612	A	G
11	rs147368746	6705654	G	A
11	rs112286068	6705714	C	T
11	rs111658627	6705754	C	A
11	rs9651659	6705867	G	C
11	rs78876171	6705901	A	G
11	rs7129959	6705967	C	G
11	rs1911276	6706078	C	T
11	rs79429439	6706160	A	G
11	rs186939761	6706213	A	C
11	rs76736578	6706263	C	T
11	rs552952732	6706467	A	T
11	rs74809580	6706678	T	C
11	rs10769707	6706681	G	A
11	rs7130871	6706706	A	G
11	rs7101496	6706717	C	T
11	rs561360870	6706741	A	G
11	rs116150210	6706755	A	G
11	rs7131011	6706807	T	G
11	rs7120504	6706808	C	T
11	rs7103727	6706831	A	G
11	rs7120498	6706989	G	A
11	rs117356660	6707168	C	T
11	rs4758124	6707260	G	A
11	rs16917059	6707471	C	T
11	rs546869083	6707532	T	C
11	rs529702329	6707683	C	A
11	rs77313710	6707750	G	T
11	rs12573864	6707887	A	G
11	rs73399250	6707966	A	G
11	rs151047847	6707982	T	C
11	rs66469613	6708006	T	C
11	rs73399255	6708096	G	A
11	rs2345352	6708253	G	A
11	rs142782271	6708306	G	T
11	rs146983852	6708369	T	C
11	rs117965892	6708376	T	C
11	rs549725998	6708377	A	G
11	rs2345353	6708456	A	G
11	rs565493769	6708572	C	T
11	rs548153755	6708575	G	T
11	rs149494183	6708622	G	A
11	rs575278204	6709115	A	C
11	rs545454749	6709146	G	T
11	rs11825908	6709783	T	C
11	rs11821085	6709869	A	G
11	rs2135669	6709897	A	G
11	rs182160309	6710119	A	T
11	rs4758448	6710235	G	T
11	rs113160930	6710433	T	C
11	rs10839588	6710493	T	C
11	rs534256425	6710626	C	T
11	rs2135668	6710714	A	T
11	rs139302681	6710840	A	G
11	rs4408289	6710947	A	G
11	rs4309146	6711095	A	G
11	rs4517494	6711159	T	A
11	rs6578772	6711165	T	G
11	rs112186167	6711279	T	C
11	rs141482433	6711289	A	G
11	rs112931284	6711342	T	C
11	rs7129282	6711357	G	A
11	rs531684557	6711713	G	C
11	rs34192040	6711738	C	T
11	rs192465952	6711741	C	G
11	rs11040958	6711813	A	G
11	rs28822798	6711863	G	T
11	rs11040959	6711873	A	T
11	rs12793725	6712060	A	G
11	rs4758125	6712070	T	G
11	rs60038274	6712146	A	G
11	rs189182291	6712413	T	G
11	rs370793428	6712672	C	T
11	rs189439858	6712702	G	A
11	rs60965695	6712730	C	T
11	rs550460452	6713060	T	A
11	rs181222403	6713194	C	A
11	rs11040963	6713214	A	C
11	rs538585392	6713375	C	T
11	rs2345354	6713710	T	A
11	rs78440095	6713756	T	C
11	rs527292351	6713830	G	A
11	rs190850517	6713845	A	C
11	rs2345355	6713868	A	C
11	rs4362125	6713938	G	T
11	rs74447856	6713974	T	G
11	rs577696163	6714242	A	G
11	rs7111835	6714399	A	G
11	rs527266643	6714429	G	C
11	rs547352777	6714506	G	A
11	rs187534754	6714865	A	G
11	rs534334095	6714869	A	T
11	rs11823279	6715126	A	T
11	rs10839590	6715306	G	A
11	rs112534950	6715371	G	C
11	rs568427526	6715742	G	T
11	rs570938566	6715779	T	A
11	rs116956863	6715829	G	A
11	rs555655823	6715883	A	G
11	rs141417795	6715936	C	G
11	rs78546023	6716080	A	G
11	rs188121505	6716127	T	A
11	rs16917129	6716136	C	G
11	rs149078349	6716147	C	T
11	rs74536019	6716296	T	G
11	rs117196346	6716383	A	G
11	rs77057552	6716602	C	G
11	rs61875893	6716668	C	T
11	rs375362039	6716962	A	G
11	rs7945640	6717023	A	G
11	rs189033622	6717057	T	C
11	rs7946732	6717195	G	C
11	rs181667409	6717258	C	A
11	rs999154	6717260	A	C
11	rs12794064	6717557	T	C
11	rs186236221	6717585	G	A
11	rs575516847	6717597	T	A
11	rs1472836	6717608	G	T
11	rs138338030	6717706	T	C
11	rs11040966	6717724	A	C
11	rs189676304	6717730	G	A
11	rs10839591	6717777	C	T
11	rs10839592	6717814	T	C
11	rs74643382	6717838	C	G
11	rs149604865	6717863	A	C
11	rs181931768	6717878	A	G
11	rs7483922	6718276	C	T
11	rs10742980	6718377	T	C
11	rs10839593	6718634	T	C
11	rs1466977	6718704	T	G
11	rs1466976	6718735	A	G
11	rs1466975	6718915	C	T
11	rs139835360	6718968	A	G
11	rs1466974	6719027	T	C
11	rs10769708	6719118	G	A
11	rs116436920	6719132	A	T
11	rs571321841	6719279	T	C
11	rs191181064	6719308	A	G
11	rs10839594	6719349	T	C
11	rs10742981	6719418	A	C
11	rs10769709	6719468	A	G
11	rs561505722	6719496	T	C
11	rs571299047	6719691	G	A
11	rs11040967	6719742	G	A
11	rs567173151	6719830	A	G
11	rs10769710	6719852	G	A
11	rs59170494	6719984	C	A
11	rs149716597	6720146	T	C
11	rs547095977	6720151	A	G
11	rs10839595	6720186	A	G
11	rs193062513	6720250	T	C
11	rs10769711	6720611	T	C
11	rs185468114	6720633	G	A
11	rs181396910	6721119	G	A
11	rs2135667	6721216	C	G
11	rs12796727	6721232	G	C
11	rs7940828	6721269	A	G
11	rs183972132	6721456	A	C
11	rs1960352	6721560	A	G
11	rs2345356	6721639	T	C
11	rs188371582	6721643	T	C
11	rs2345357	6721655	T	C
11	rs544446111	6721663	A	G
11	rs1985179	6721697	A	G
11	rs1985181	6721729	G	C
11	rs116996006	6721803	T	A
11	rs2174700	6721924	G	C
11	rs4347370	6721961	A	G
11	rs55653300	6721994	T	A
11	rs116967166	6722309	A	G
11	rs11040968	6722694	T	A
11	rs59721471	6722726	G	A
11	rs11822180	6723235	T	C
11	rs10769712	6723419	G	A
11	rs7396706	6723510	G	A
11	rs7395527	6723511	G	A
11	rs191395815	6723949	T	G
11	rs528306963	6724365	G	A
11	rs2292196	6724381	G	C
11	rs552063152	6724748	G	A
11	rs4758126	6724865	C	T
11	rs146439187	6725133	A	G
11	rs193291971	6725623	C	A
11	rs570027365	6725678	A	G
11	rs183662140	6725686	A	G
11	rs188662433	6725806	T	C
11	rs542680213	6726002	G	T
11	rs527939609	6726180	G	T
11	rs373270126	6726251	T	C
11	rs183945061	6726275	C	G
11	rs12285308	6726555	A	G
11	rs7948307	6726578	A	G
11	rs11040969	6726713	T	C
11	rs6578773	6726866	C	T
11	rs141916406	6726873	A	G
11	rs527509054	6726968	T	C
11	rs10839596	6726998	A	T
11	rs567187232	6726999	G	T
11	rs150609090	6727102	T	C
11	rs572594567	6727355	C	A
11	rs1395558	6727468	A	G
11	rs1354801	6727573	G	A
11	rs2345358	6727720	G	A
11	rs2345359	6727721	C	G
11	rs11040970	6727751	G	A
11	rs560748449	6727782	G	T
11	rs566138546	6728014	G	T
11	rs115132988	6728084	A	G
11	rs2881130	6728220	A	G
11	rs4505046	6728278	C	A
11	rs11040971	6728520	T	G
11	rs566126113	6728680	T	A
11	rs12361973	6728854	T	C
11	rs12277881	6729061	T	C
11	rs10769713	6729121	A	G
11	rs10839597	6729454	G	A
11	rs10839598	6729493	T	G
11	rs541902886	6729615	C	A
11	rs574404619	6729753	T	C
11	rs138496788	6729796	C	T
11	rs544040722	6730045	T	C
11	rs12365491	6730085	A	G
11	rs12362642	6730108	T	C
11	rs533262727	6730455	T	C
11	rs184422033	6730557	T	A
11	rs575468485	6730791	G	A
11	rs544556223	6730792	G	T
11	rs564145371	6730793	A	G
11	rs181871022	6730794	T	C
11	rs540124065	6730846	T	C
11	rs550545875	6731007	T	C
11	rs17261949	6731124	T	C
11	rs117569786	6731318	C	T
11	rs569088940	6731350	T	C
11	rs1134429	6731371	T	C
11	rs4758450	6731458	T	C
11	rs1134426	6731487	A	T
11	rs1056004	6731525	C	G
11	rs546636298	6731661	C	T
11	rs4758451	6731771	T	C
11	rs4758452	6731782	G	A
11	rs59931886	6731836	A	G
11	rs11040975	6732032	T	G
11	rs181012158	6732133	A	C
11	rs528974071	6732334	C	A
11	rs191211683	6732386	T	C
11	rs12270047	6732445	A	G
11	rs116460101	6732515	T	C
11	rs7925965	6732679	C	T
11	rs11040976	6732837	G	A
11	rs12794424	6732853	C	T
11	rs10839599	6732908	T	C
11	rs11040977	6732936	C	G
11	rs551114844	6732954	A	C
11	rs568966377	6732956	C	G
11	rs188126863	6733105	A	G
11	rs192876028	6733107	C	G
11	rs4758453	6733215	T	C
11	rs4758454	6733227	A	G
11	rs4758455	6733336	T	C
11	rs145628358	6733462	C	T
11	rs138254732	6733527	A	G
11	rs72899776	6733608	T	C
11	rs114301270	6733630	A	G
11	rs76675305	6733775	T	C
11	rs11040978	6734053	G	A
11	rs11825966	6734161	T	C
11	rs568678178	6734256	T	C
11	rs11040979	6734327	A	G
11	rs554455307	6734509	T	G
11	rs61875905	6734597	G	A
11	rs181407420	6734661	A	G
11	rs77239615	6735007	T	C
11	rs17176958	6735019	A	G
11	rs189668227	6735187	T	C
11	rs537204072	6735247	A	C
11	rs2063083	6735323	A	G
11	rs10769715	6735576	A	T
11	rs56215530	6735667	C	G
11	rs575555752	6735764	C	T
11	rs567075781	6735797	A	G
11	rs7951709	6735835	T	C
11	rs7937911	6735869	G	A
11	rs537191660	6735955	G	T
11	rs191354224	6736091	T	A
11	rs183092933	6736093	A	C
11	rs61735335	6736448	A	G
11	rs61735336	6736620	T	C
11	rs7130858	6736745	A	G
11	rs61735337	6736784	T	C
11	rs3741274	6737138	C	T
11	rs3741273	6737258	T	C
11	rs11040980	6737893	T	C
11	rs11040981	6737927	A	G
11	rs72899780	6737974	G	A
11	rs11040982	6737979	C	T
11	rs192407836	6738031	A	T
11	rs141171319	6738100	A	G
11	rs11040983	6738291	T	C
11	rs149336568	6738378	G	A
11	rs17262467	6738411	G	A
11	rs17262495	6738728	C	T
11	rs10769716	6738952	T	G
11	rs7112561	6739109	G	A
11	rs12284429	6739407	A	G
11	rs117145238	6739482	T	C
11	rs11040984	6739551	C	T
11	rs547471945	6739644	C	T
11	rs139666519	6739728	C	T
11	rs184786390	6739764	A	C
11	rs11040985	6739809	T	C
11	rs7114441	6739814	C	T
11	rs7102825	6739822	T	C
11	rs79708590	6739841	A	G
11	rs58825115	6739850	A	G
11	rs17262599	6739928	G	A
11	rs117889439	6739966	C	T
11	rs141319423	6739993	A	G
11	rs10839601	6740136	A	G
11	rs10839602	6740206	T	C
11	rs535803331	6740247	C	G
11	rs555740196	6740271	T	A
11	rs10839603	6740285	A	G
11	rs12223353	6740308	T	C
11	rs10839604	6740462	C	G
11	rs552669152	6740686	A	G
11	rs191631550	6740769	C	G
11	rs183085854	6740779	C	T
11	rs182286248	6740926	T	C
11	rs79918618	6741108	C	G
11	rs186636748	6741215	C	T
11	rs193140970	6741457	A	G
11	rs138715632	6742379	G	C
11	rs7112649	6742663	G	C
11	rs7105443	6742945	C	T
11	rs72899790	6743276	G	A
11	rs185112282	6743407	T	C
11	rs540839515	6743652	C	T
11	rs16917433	6743665	C	T
11	rs7942744	6743890	C	T
11	rs7942137	6744049	A	G
11	rs10839605	6744116	C	A
11	rs11040986	6744162	C	A
11	rs7942521	6744362	A	G
11	rs10839606	6744442	T	C
11	rs4758457	6744946	T	G
11	rs576818209	6745173	G	A
11	rs529022932	6745480	G	A
11	rs531681083	6745626	T	C
11	rs571648276	6745663	T	C
11	rs78441796	6745766	T	C
11	rs10742982	6745997	A	T
11	rs72911374	6746030	T	C
11	rs79154298	6746133	C	G
11	rs554526889	6746331	T	G
11	rs7129528	6746517	G	A
11	rs142799026	6746545	C	T
11	rs76815955	6746698	A	G
11	rs565146003	6747006	A	G
11	rs145938433	6747036	A	G
11	rs10839607	6747075	G	A
11	rs183948374	6747316	T	C
11	rs1506975	6747412	C	T
11	rs11040987	6747434	G	A
11	rs56378541	6747836	A	G
11	rs7948342	6748101	C	T
11	rs193060502	6748122	A	C
11	rs568428193	6748180	G	A
11	rs191824000	6748454	G	A
11	rs116330504	6748753	G	A
11	rs549740243	6748859	T	A
11	rs2174702	6749002	A	G
11	rs10769717	6749257	T	C
11	rs10769718	6749286	A	G
11	rs72911382	6749345	C	A
11	rs10742983	6749583	G	A
11	rs11600942	6749815	C	G
11	rs10769719	6749978	T	C
11	rs12799172	6750057	T	C
11	rs16917504	6750092	A	G
11	rs530576083	6750360	C	A
11	rs570650612	6750419	T	C
11	rs143090882	6750462	G	A
11	rs538054137	6750556	G	A
11	rs72911387	6750562	A	G
11	rs535306050	6750620	C	T
11	rs140111712	6750653	G	A
11	rs544065287	6750760	C	G
11	rs28699382	6750810	C	A
11	rs11040988	6750812	C	A
11	rs200335732	6750815	C	A
11	rs61875906	6750834	G	T
11	rs2345349	6750876	G	A
11	rs181012832	6750917	G	T
11	rs555379511	6750971	G	A
11	rs11040989	6750978	C	G
11	rs540041153	6751055	T	C
11	rs140585818	6751179	C	G
11	rs61875907	6751451	T	C
11	rs56183632	6751523	A	T
11	rs11040990	6751578	A	C
11	rs11040991	6751624	A	G
11	rs188394547	6751940	G	C
11	rs537845647	6752050	T	C
11	rs184666710	6752074	A	C
11	rs12574477	6752136	C	T
11	rs201284955	6752167	C	A
11	rs200397862	6752662	G	T
11	rs541510443	6752906	T	G
11	rs9888283	6753197	T	C
11	rs28868128	6753338	A	C
11	rs9888284	6753402	G	C
11	rs184524812	6753444	G	A
11	rs199543291	6753604	T	C
11	rs561319592	6753662	C	A
11	rs563757587	6753753	C	G
11	rs372289792	6753859	C	G
11	rs189000725	6753910	C	T
11	rs11607634	6754028	T	C
11	rs148532591	6754213	T	G
11	rs563818954	6754296	G	C
11	rs186130645	6754380	A	G
11	rs528797104	6754498	T	A
11	rs143927669	6754803	T	C
11	rs113257613	6754846	G	A
11	rs72911391	6755032	T	C
11	rs76329790	6755158	A	G
11	rs190957393	6755188	G	A
11	rs7937594	6755218	A	C
11	rs534827708	6755374	G	T
11	rs11040993	6755476	C	T
11	rs183124961	6755536	T	C
11	rs12223054	6755642	T	A
11	rs12223079	6755782	G	A
11	rs117908530	6755847	C	A
11	rs545878818	6755876	C	A
11	rs372672831	6755984	T	C
11	rs59342562	6756029	C	T
11	rs12790796	6756201	C	T
11	rs949901	6756331	T	C
11	rs951340	6756396	C	T
11	rs10839608	6756483	C	T
11	rs568541293	6756558	A	T
11	rs4475903	6756574	A	G
11	rs11040994	6756649	A	G
11	rs10769720	6756925	A	T
11	rs114661592	6757315	C	A
11	rs145251589	6757549	C	A
11	rs549417297	6757564	T	A
11	rs573245937	6757616	A	G
11	rs7935595	6757804	C	T
11	rs7935596	6757805	T	C
11	rs535117584	6757867	A	T
11	rs7949434	6757963	C	T
11	rs78640746	6758010	C	T
11	rs7935848	6758224	A	G
11	rs7948973	6758296	G	A
11	rs141599460	6758352	A	C
11	rs7949099	6758389	A	G
11	rs527842471	6759265	T	C
11	rs113344140	6759285	G	A
11	rs2067616	6759507	G	C
11	rs2067022	6759525	C	T
11	rs72913406	6759608	T	C
11	rs11040996	6759754	C	T
11	rs530340251	6759761	A	G
11	rs144704344	6759869	G	A
11	rs551002528	6759941	A	G
11	rs17178142	6759943	A	G
11	rs559030249	6760259	T	C
11	rs575665520	6760658	G	A
11	rs547135142	6760838	C	T
11	rs7103449	6760864	T	A
11	rs550043136	6760919	C	A
11	rs182358672	6760970	C	A
11	rs61875923	6761323	G	T
11	rs17263268	6761337	G	A
11	rs4579910	6761345	T	A
11	rs1506972	6761413	G	A
11	rs527237518	6761456	G	A
11	rs17178233	6761552	C	A
11	rs7104486	6761662	G	A
11	rs7107763	6761722	A	T
11	rs140310078	6761731	C	T
11	rs537116726	6761876	A	G
11	rs576982113	6762009	T	A
11	rs76118787	6762105	A	T
11	rs543509184	6762300	G	T
11	rs61382742	6762513	T	G
11	rs60308839	6762535	T	C
11	rs560597163	6762799	A	G
11	rs570655853	6762886	G	C
11	rs188775345	6762895	C	T
11	rs183933161	6763074	T	C
11	rs117179845	6763183	T	C
11	rs532279401	6763261	A	G
11	rs34055833	6763407	G	A
11	rs76500328	6763525	C	A
11	rs1848144	6763614	G	A
11	rs1848145	6763706	A	G
11	rs937853	6763800	C	T
11	rs537026852	6763807	A	G
11	rs567550898	6763842	G	A
11	rs576934872	6763944	T	A
11	rs10839609	6764003	C	G
11	rs190299317	6764036	C	T
11	rs10500663	6764546	A	G
11	rs11040997	6764859	G	T
11	rs1354802	6764931	C	A
11	rs190269077	6765145	G	A
11	rs529395740	6765212	G	A
11	rs11607143	6765245	A	G
11	rs373261183	6765264	T	C
11	rs4758128	6765298	C	G
11	rs4758129	6765300	T	C
11	rs4758130	6765511	G	A
11	rs182396397	6765744	T	C
11	rs114218561	6765778	A	G
11	rs7931228	6766102	A	G
11	rs11040998	6766232	T	C
11	rs7931541	6766345	T	G
11	rs527902047	6766442	G	T
11	rs7110319	6766619	T	C
11	rs7950669	6767072	A	G
11	rs536631250	6767115	C	G
11	rs565389257	6767495	C	T
11	rs11040999	6767609	A	G
11	rs561417535	6767658	C	G
11	rs183622200	6767701	A	G
11	rs187483778	6767718	A	G
11	rs547754989	6767826	T	C
11	rs558780348	6767887	C	T
11	rs142580608	6768052	G	A
11	rs150961121	6768084	T	C
11	rs186875608	6768254	T	C
11	rs192191476	6768268	C	T
11	rs149669495	6768381	G	A
11	rs1354803	6768561	T	C
11	rs10839610	6768655	G	A
11	rs535091949	6768751	C	T
11	rs560969263	6769372	G	A
11	rs937854	6769401	A	G
11	rs1472837	6769449	C	T
11	rs2880996	6769452	G	A
11	rs566033401	6769498	T	C
11	rs1472838	6769556	C	T
11	rs1472839	6769560	T	C
11	rs7931078	6769665	C	A
11	rs540090507	6769834	A	G
11	rs367699373	6770062	G	A
11	rs12287725	6770635	C	T
11	rs7103838	6770659	A	G
11	rs573499700	6770862	A	G
11	rs138757057	6770882	C	G
11	rs6578776	6771384	C	T
11	rs7108882	6771508	T	C
11	rs190522127	6771543	T	C
11	rs73401311	6771625	A	G
11	rs182728989	6771628	T	C
11	rs146237537	6771637	A	G
11	rs187302397	6771849	T	C
11	rs11041001	6771854	C	T
11	rs148649217	6772383	G	A
11	rs2010189	6772486	C	T
11	rs77590502	6772530	A	G
11	rs4757967	6772849	C	A
11	rs7115995	6772968	T	G
11	rs189008034	6773386	C	T
11	rs7928685	6773439	C	T
11	rs181660407	6773442	A	G
11	rs11041002	6773837	T	C
11	rs115714535	6773855	A	G
11	rs145529197	6773949	A	G
11	rs189770693	6774052	T	C
11	rs117599334	6774053	A	G
11	rs11605319	6774221	T	C
11	rs6578777	6774502	A	G
11	rs10769721	6774685	A	C
11	rs186321210	6775023	G	C
11	rs1605352	6775073	T	C
11	rs527472836	6775207	A	G
11	rs561144430	6775228	A	G
11	rs529988424	6775244	C	T
11	rs554711658	6775398	A	G
11	rs56005229	6775404	C	A
11	rs148596072	6775484	G	A
11	rs575985444	6775624	G	T
11	rs78500903	6775723	G	T
11	rs16917802	6775737	G	A
11	rs140980339	6776025	G	A
11	rs11041003	6776067	C	T
11	rs12576930	6776133	C	T
11	rs75645464	6776156	G	A
11	rs186932970	6776233	A	G
11	rs140458423	6776239	C	T
11	rs145661473	6776286	A	G
11	rs12576728	6776414	T	A
11	rs183080534	6776536	G	A
11	rs1506973	6776551	C	T
11	rs192597727	6776620	C	G
11	rs187879826	6776890	G	T
11	rs530880415	6777082	G	A
11	rs551069085	6777115	A	G
11	rs4366466	6777124	C	T
11	rs4385882	6777288	C	T
11	rs536703477	6777332	C	T
11	rs184469009	6777373	G	A
11	rs552832221	6777413	G	C
11	rs572828478	6777416	T	G
11	rs544333238	6777489	G	C
11	rs10500662	6777637	T	C
11	rs11606638	6777666	G	T
11	rs11603975	6777730	T	C
11	rs549668999	6777776	A	G
11	rs537094584	6777908	G	A
11	rs59097510	6777999	T	C
11	rs7948350	6778205	T	C
11	rs139398799	6778324	T	G
11	rs1506976	6778589	C	T
11	rs1506978	6778630	A	G
11	rs180992746	6778649	C	T
11	rs1506979	6778754	T	C
11	rs1506980	6778756	A	G
11	rs1506981	6779071	G	A
11	rs12226233	6779112	G	A
11	rs1506969	6779338	G	C
11	rs186772237	6779552	C	T
11	rs4757968	6779624	T	C
11	rs12286483	6779721	A	C
11	rs12799069	6779740	G	A
11	rs10839611	6779793	C	T
11	rs4758131	6779930	A	G
11	rs12799693	6780058	T	A
11	rs72903306	6780081	A	C
11	rs144192184	6780118	G	T
11	rs72903309	6780158	T	G
11	rs12804671	6780215	C	A
11	rs11599975	6780252	G	T
11	rs183862477	6780586	C	T
11	rs138646361	6780606	C	T
11	rs116897640	6780724	T	C
11	rs573570256	6780817	T	C
11	rs2135664	6780842	C	T
11	rs12270294	6780902	C	T
11	rs4757969	6780952	T	G
11	rs12222429	6780962	A	G
11	rs188457813	6780968	G	C
11	rs4757970	6781134	T	C
11	rs537766269	6781258	G	A
11	rs150680268	6781259	T	C
11	rs12225563	6781323	T	C
11	rs12225598	6781533	T	C
11	rs552241187	6781553	C	T
11	rs12787425	6781558	T	C
11	rs528996147	6781611	C	G
11	rs11041004	6781675	C	T
11	rs538685352	6781713	A	T
11	rs61875938	6781759	T	A
11	rs181991661	6781882	T	A
11	rs144260025	6781966	T	C
11	rs543310783	6781967	A	G
11	rs563282014	6781991	G	C
11	rs76243818	6782021	A	T
11	rs146735180	6782173	A	G
11	rs140402907	6782174	G	T
11	rs571191512	6782183	C	T
11	rs149126134	6782278	T	C
11	rs190254159	6782339	T	C
11	rs61875939	6782397	C	T
11	rs10839612	6782438	T	C
11	rs10839613	6782473	G	A
11	rs551230596	6782647	C	G
11	rs565638510	6782665	A	G
11	rs578262507	6782668	G	C
11	rs547975764	6782669	G	T
11	rs560349329	6782746	C	T
11	rs12795894	6783013	G	A
11	rs186848615	6783084	A	G
11	rs191553313	6783147	A	C
11	rs4758132	6783401	G	A
11	rs12274235	6783503	G	A
11	rs184218641	6783679	C	G
11	rs138459002	6783718	T	C
11	rs61875940	6783822	A	G
11	rs72914867	6784023	T	C
11	rs11602314	6784186	C	T
11	rs185338007	6784277	C	T
11	rs190048225	6784470	C	A
11	rs10742984	6784537	T	C
11	rs10742985	6784538	G	A
11	rs551763536	6784673	C	G
11	rs4757971	6784759	G	C
11	rs187589436	6785008	T	C
11	rs4757972	6785084	G	A
11	rs7926985	6785249	C	T
11	rs7937590	6785290	C	T
11	rs139821827	6785408	A	G
11	rs7952520	6785435	G	A
11	rs187264371	6785501	A	G
11	rs545321146	6785579	A	G
11	rs139751766	6785615	A	G
11	rs10839614	6785674	A	C
11	rs11041006	6785694	A	G
11	rs142118784	6785780	G	C
11	rs7927643	6785819	T	G
11	rs61875941	6785895	T	C
11	rs115834710	6785960	C	T
11	rs11041007	6786001	C	A
11	rs7927977	6786282	G	A
11	rs530148527	6786340	C	T
11	rs566281621	6786586	G	T
11	rs200880333	6786675	C	T
11	rs377439545	6786679	G	T
11	rs11041008	6786765	T	C
11	rs151166475	6786789	A	G
11	rs561282104	6786920	C	T
11	rs4757975	6787046	G	T
11	rs188732672	6787244	A	T
11	rs568773052	6787269	A	G
11	rs77373209	6787383	A	G
11	rs4757976	6787695	A	G
11	rs576833363	6787707	G	A
11	rs182446068	6787912	T	C
11	rs190942415	6787982	C	T
11	rs532190183	6788077	G	C
11	rs551962928	6788079	T	C
11	rs186047224	6788113	A	C
11	rs573262789	6788367	G	C
11	rs145850979	6788449	A	G
11	rs7936196	6788559	A	G
11	rs192197426	6788587	A	G
11	rs7949226	6788599	G	A
11	rs10839615	6788642	A	G
11	rs11821166	6788649	T	A
11	rs7936315	6788664	G	A
11	rs182153649	6788694	G	T
11	rs7936463	6788779	G	A
11	rs72914876	6789207	C	G
11	rs202180366	6789225	T	C
11	rs7924459	6789294	C	G
11	rs140650454	6789304	T	C
11	rs143018775	6789492	T	C
11	rs185291462	6789837	G	T
11	rs560316506	6789888	A	T
11	rs189615647	6789916	G	A
11	rs11828782	6789929	A	C
11	rs145367863	6789978	A	G
11	rs10839616	6790028	G	C
11	rs7102536	6790106	T	C
11	rs12278907	6790643	C	T
11	rs577573898	6790945	C	T
11	rs191342537	6790967	C	T
11	rs670151	6791151	C	T
11	rs565126868	6791351	G	A
11	rs182358471	6791443	C	G
11	rs538920632	6791460	T	C
11	rs533811600	6791633	T	A
11	rs112260385	6791659	T	C
11	rs573743390	6791660	A	G
11	rs556355140	6791698	G	C
11	rs12796461	6791706	G	A
11	rs186624677	6791776	A	G
11	rs11825348	6792036	C	G
11	rs11041009	6792058	A	G
11	rs138402125	6792137	A	G
11	rs566396176	6792232	A	G
11	rs535021717	6792259	A	G
11	rs117307157	6792295	A	G
11	rs536344177	6792345	C	A
11	rs183143513	6792464	T	C
11	rs571605656	6792505	C	T
11	rs188719822	6792556	T	C
11	rs12287288	6792804	A	G
11	rs7947196	6792913	C	G
11	rs12287408	6793014	C	G
11	rs10839617	6793070	C	G
11	rs183821191	6793080	A	G
11	rs59734348	6793139	G	A
11	rs57137365	6793141	A	T
11	rs116842240	6793337	A	G
11	rs593313	6793428	C	T
11	rs1506974	6793433	C	T
11	rs840331	6793488	G	C
11	rs56226334	6793514	C	T
11	rs190580120	6793724	A	T
11	rs573460445	6793768	A	G
11	rs181845245	6793799	T	C
11	rs557364	6794141	C	A
11	rs555693	6794304	T	C
11	rs608232	6794477	G	A
11	rs7951919	6794482	A	G
11	rs10839618	6794575	A	T
11	rs146451481	6794621	G	A
11	rs552935	6794623	A	C
11	rs555959025	6794748	T	A
11	rs371429971	6794952	A	C
11	rs621208	6795004	A	G
11	rs117133106	6795211	A	G
11	rs538087160	6795593	C	T
11	rs519943	6795899	G	A
11	rs538356322	6795998	C	T
11	rs189577831	6796022	C	T
11	rs12798471	6796099	C	T
11	rs541390289	6796177	A	G
11	rs554965011	6796179	A	G
11	rs201112604	6796181	A	G
11	rs201773803	6796183	G	A
11	rs79775822	6796206	C	T
11	rs529218451	6796323	C	T
11	rs115455894	6796364	C	T
11	rs114496183	6796516	C	T
11	rs534157688	6796523	C	T
11	rs12362438	6796538	C	A
11	rs34977175	6796678	C	T
11	rs35633134	6796685	C	T
11	rs12418568	6796717	G	A
11	rs12418570	6796725	G	A
11	rs12280325	6796807	A	T
11	rs12272120	6796815	T	C
11	rs568741008	6796820	C	G
11	rs537878671	6796821	A	C
11	rs11041012	6796831	T	C
11	rs530492432	6796861	A	G
11	rs372159319	6796871	C	T
11	rs12278963	6796872	G	A
11	rs192270539	6796877	T	A
11	rs527740677	6796885	C	T
11	rs1098331	6796891	C	T
11	rs532713753	6796916	T	C
11	rs576465450	6796921	C	T
11	rs553954716	6796922	A	G
11	rs113396535	6796949	T	C
11	rs146700974	6796956	A	C
11	rs558521334	6796958	T	C
11	rs138983632	6796960	A	G
11	rs577315164	6796961	T	C
11	rs191569758	6796962	A	G
11	rs7129300	6796966	G	A
11	rs4623886	6797312	C	T
11	rs503446	6797797	C	T
11	rs681069	6797849	C	A
11	rs565607173	6797957	T	G
11	rs116816062	6797964	T	C
11	rs181246946	6798337	C	T
11	rs2122183	6798482	T	C
11	rs587588	6798764	A	C
11	rs4417249	6798844	G	C
11	rs34922065	6798846	G	T
11	rs368913462	6799068	A	G
11	rs11041013	6799078	A	G
11	rs191988024	6799160	T	C
11	rs183859359	6799206	G	A
11	rs573287585	6799384	T	C
11	rs188452666	6799425	C	A
11	rs11041014	6799493	A	G
11	rs191775781	6799663	C	A
11	rs182735487	6799796	A	T
11	rs10839619	6799843	C	G
11	rs111251261	6800067	A	C
11	rs193101322	6800525	T	A
11	rs528864365	6800613	T	C
11	rs192209621	6800732	T	C
11	rs140172773	6800817	C	T
11	rs35177923	6800953	A	G
11	rs534224770	6801010	T	G
11	rs11041016	6801503	A	G
11	rs534218652	6801539	G	A
11	rs146861359	6801681	A	G
11	rs11041018	6801689	G	C
11	rs12294128	6801702	A	G
11	rs10839620	6801740	G	C
11	rs11041019	6801825	G	A
11	rs189335477	6801842	T	C
11	rs4758135	6802123	C	A
11	rs117098376	6802148	T	C
11	rs510120	6803078	C	T
11	rs9888268	6803130	G	A
11	rs9888269	6803204	T	A
11	rs9888270	6803220	T	A
11	rs190286358	6803266	G	T
11	rs34527549	6803335	C	T
11	rs547530765	6803448	C	T
11	rs567390675	6803489	A	G
11	rs558530261	6803659	C	T
11	rs138762775	6803686	T	G
11	rs141735300	6803764	T	C
11	rs9888147	6803789	A	G
11	rs150783790	6803967	A	G
11	rs11041020	6803969	A	G
11	rs2174701	6804059	T	A
11	rs1463956	6804067	T	C
11	rs1463955	6804156	C	T
11	rs192782599	6804160	C	G
11	rs1463954	6804267	A	C
11	rs149492557	6804290	G	C
11	rs12286812	6804461	T	C
11	rs12286819	6804491	T	C
11	rs10839621	6804497	G	A
11	rs56391804	7957029	C	G
11	rs10839946	7957071	T	C
11	rs546187857	7957449	A	T
11	rs180775499	7957469	C	T
11	rs114383182	7957558	G	A
11	rs569726560	7957568	G	A
11	rs10839947	7957953	A	G
11	rs10769855	7958128	C	G
11	rs7947995	7958214	A	G
11	rs115174162	7958249	C	T
11	rs191010920	7958427	C	G
11	rs528474710	7958482	T	C
11	rs7951441	7958550	T	C
11	rs1397598	7958828	G	A
11	rs575677660	7958989	G	C
11	rs572625874	7959180	A	G
11	rs541488448	7959221	A	G
11	rs150609601	7959448	G	A
11	rs534478649	7959520	C	A
11	rs10839948	7959573	A	G
11	rs12801168	7959617	A	G
11	rs191395019	7959625	T	C
11	rs11041677	7959680	A	G
11	rs182196443	7959726	T	C
11	rs551505120	7959805	T	C
11	rs11041678	7959806	A	G
11	rs567568599	7959836	A	G
11	rs1511002	7959952	T	C
11	rs6578915	7960045	G	A
11	rs190044689	7960151	T	C
11	rs138046496	7960232	A	G
11	rs146467002	7960311	T	C
11	rs148188824	7960607	G	A
11	rs4758259	7961130	T	C
11	rs9787855	7961146	G	A
11	rs112330102	7961246	A	C
11	rs7939048	7961432	C	A
11	rs565845510	7961439	A	G
11	rs143168441	7961445	G	A
11	rs4758260	7961470	T	G
11	rs182216724	7961506	A	G
11	rs563503145	7961620	G	A
11	rs142052778	7961644	A	G
11	rs114378230	7961734	A	G
11	rs11041679	7961752	A	C
11	rs7924901	7961760	G	C
11	rs11041680	7961797	A	G
11	rs569517626	7961808	G	A
11	rs56929243	7961889	T	C
11	rs7942511	7961931	G	A
11	rs557357793	7961986	A	G
11	rs7942833	7962235	A	G
11	rs565649372	7962599	T	A
11	rs117989366	7962703	G	A
11	rs144242326	7962716	T	C
11	rs1397599	7962808	T	A
11	rs1397600	7963067	A	G
11	rs7932039	7963088	C	G
11	rs12288497	7963193	T	A
11	rs1355384	7963498	C	T
11	rs11041681	7963691	A	G
11	rs117224572	7963759	C	A
11	rs11041682	7963801	A	T
11	rs185660583	7963850	G	A
11	rs80109577	7963898	G	A
11	rs146479555	7964015	G	A
11	rs115275265	7964113	A	G
11	rs7936218	7964303	C	A
11	rs9665778	7964654	G	A
11	rs11041683	7964667	A	G
11	rs9666920	7964938	T	C
11	rs10839949	7965092	G	A
11	rs12360950	7965094	A	G
11	rs10743045	7965164	T	C
11	rs149682848	7965187	T	C
11	rs1120610	7965367	T	C
11	rs67181930	7965399	T	C
11	rs71474953	7965493	G	C
11	rs71474954	7965532	G	C
11	rs534124427	7965682	G	C
11	rs12272142	7965714	A	G
11	rs141836370	7965756	C	T
11	rs561627509	7965958	T	A
11	rs78290496	7966007	G	A
11	rs138450803	7966027	T	G
11	rs185879256	7966449	T	C
11	rs4758261	7966526	C	A
11	rs7931076	7966642	C	A
11	rs568299379	7966671	C	T
11	rs181246648	7966712	A	C
11	rs563832413	7966842	G	A
11	rs146301259	7966877	A	C
11	rs182832044	7966959	A	G
11	rs118077309	7967186	A	G
11	rs142647532	7967199	A	G
11	rs7947377	7967214	A	G
11	rs539526756	7967277	T	G
11	rs3911598	7967315	G	C
11	rs572820491	7967465	A	G
11	rs116879590	7967519	G	C
11	rs73412923	7967604	G	C
11	rs7952115	7968059	C	G
11	rs559234677	7968225	A	T
11	rs192515186	7968268	C	T
11	rs878860	7968359	T	C
11	rs11041686	7968424	A	T
11	rs2360838	7968467	A	G
11	rs567067149	7968474	C	G
11	rs77447035	7968499	C	T
11	rs907203	7968562	G	A
11	rs1397602	7968690	C	T
11	rs573085780	7968729	G	A
11	rs117384784	7968877	A	C
11	rs11041687	7969015	A	G
11	rs113060980	7969070	A	T
11	rs576555039	7969155	C	G
11	rs552731096	7969180	T	G
11	rs73412926	7969209	T	C
11	rs117958424	7969349	C	A
11	rs1079467	7969711	C	A
11	rs1510999	7969909	G	A
11	rs147107156	7969930	C	T
11	rs1510998	7969968	G	A
11	rs181456578	7970024	G	A
11	rs12787269	7970050	T	C
11	rs76523706	7970138	A	C
11	rs1510997	7970198	A	G
11	rs149181544	7970212	T	C
11	rs1510996	7970384	A	G
11	rs73412931	7970409	A	T
11	rs12293249	7970525	G	T
11	rs7928841	7970595	C	T
11	rs566611656	7970599	T	C
11	rs538180565	7970731	A	C
11	rs75941265	7971089	A	G
11	rs148337754	7971293	T	G
11	rs186107866	7971377	G	T
11	rs534039502	7971648	C	T
11	rs576087574	7971840	C	T
11	rs66473380	7971995	T	A
11	rs74933956	7972054	C	T
11	rs541345591	7972098	C	A
11	rs58641663	7972114	T	G
11	rs77880011	7972203	T	C
11	rs190752235	7972242	C	G
11	rs145655701	7972283	A	G
11	rs183034568	7972444	A	G
11	rs4259814	7972488	A	T
11	rs4343014	7972537	T	C
11	rs117660134	7972776	T	C
11	rs538787114	7972982	A	G
11	rs146016128	7973056	G	A
11	rs2136909	7973097	T	C
11	rs67876487	7973125	G	C
11	rs76213828	7973211	A	G
11	rs144545625	7973229	T	A
11	rs2136907	7973233	T	C
11	rs75967496	7973576	G	A
11	rs56071931	7973579	T	A
11	rs184797885	7973592	C	T
11	rs537789380	7973594	C	G
11	rs148438594	7973992	G	A
11	rs528620001	7974223	C	G
11	rs72846600	7974541	T	C
11	rs11041688	7974549	C	A
11	rs189303067	7974613	C	T
11	rs562914801	7974644	T	C
11	rs2136906	7974866	C	G
11	rs145675303	7975007	A	G
11	rs141097731	7975273	A	G
11	rs189794606	7975554	C	T
11	rs536723402	7975570	A	G
11	rs149832994	7975837	G	T
11	rs145804602	7975907	A	G
11	rs186226826	7976042	C	G
11	rs555438174	7976071	A	G
11	rs568963749	7976095	A	G
11	rs570413127	7976143	C	A
11	rs555642754	7976201	T	A
11	rs4304763	7977065	A	C
11	rs4421735	7977152	A	C
11	rs4312054	7977161	G	T
11	rs79051146	7977499	T	A
11	rs191441717	7977594	T	G
11	rs141324860	7977972	A	G
11	rs61880920	7977976	T	G
11	rs73412938	7978024	A	G
11	rs547281174	7978100	A	C
11	rs1606069	7978176	A	T
11	rs191458565	7978407	T	G
11	rs61880921	7978428	T	G
11	rs377436293	7978554	C	G
11	rs10769856	7978748	A	C
11	rs66866123	7978863	C	A
11	rs541284874	7978919	C	T
11	rs12272226	7979052	C	T
11	rs72847404	7979111	C	T
11	rs375235514	7979328	A	G
11	rs1119450	7979448	C	A
11	rs1606068	7979718	C	T
11	rs114780234	7980032	A	G
11	rs192875711	7980114	C	T
11	rs73412945	7980606	G	A
11	rs560865971	7980624	G	A
11	rs10839951	7980672	T	C
11	rs10769857	7980712	G	A
11	rs563480137	7980787	C	G
11	rs12417944	7981085	G	A
11	rs188103365	7981090	A	T
11	rs116880092	7981261	T	C
11	rs11608118	7981521	T	C
11	rs559811375	7981535	G	C
11	rs571019298	7981654	C	T
11	rs201321755	7981703	C	G
11	rs182447415	7981730	T	A
11	rs143970775	7982016	A	G
11	rs12363522	7982094	A	G
11	rs59039403	7982432	A	G
11	rs200235468	7982840	A	G
11	rs988455	7983052	T	C
11	rs9919613	7983168	C	G
11	rs9919582	7983199	C	T
11	rs188695741	7983304	C	A
11	rs185136322	7983377	T	C
11	rs11041690	7983473	C	G
11	rs10839952	7983486	T	C
11	rs574028083	7983640	T	C
11	rs12285891	7983648	A	G
11	rs531821374	7983679	T	C
11	rs184054839	7983688	A	C
11	rs546654524	7983807	C	G
11	rs12796535	7983844	A	G
11	rs111568557	7983846	A	G
11	rs190339597	7983927	T	C
11	rs35742920	7983934	T	C
11	rs554280308	7983985	A	G
11	rs12419448	7984072	C	T
11	rs12419133	7984079	G	A
11	rs536270708	7984278	A	C
11	rs10839953	7984339	G	C
11	rs112236498	7984358	A	G
11	rs77042198	7984411	C	G
11	rs541594221	7984632	C	G
11	rs560302880	7984692	A	G
11	rs202124187	7984704	C	G
11	rs370915019	7985049	A	C
11	rs189223136	7985145	A	G
11	rs56159934	7985407	A	T
11	rs56007848	7985409	A	C
11	rs372793632	7985438	T	C
11	rs12289513	7985439	A	G
11	rs572051629	7985559	T	C
11	rs540926038	7985564	T	G
11	rs543214975	7985679	T	G
11	rs11041691	7985724	G	T
11	rs147192672	7985961	G	A
11	rs138755408	7986141	T	C
11	rs558179015	7986240	G	C
11	rs546315173	7986439	A	G
11	rs150722360	7986822	G	A
11	rs570956068	7986883	T	C
11	rs543341665	7986966	A	G
11	rs78633439	7986987	T	C
11	rs72847408	7987045	T	C
11	rs1858279	7987347	C	T
11	rs11041693	7987669	A	G
11	rs12418923	7988181	C	T
11	rs192794132	7988252	C	T
11	rs1397591	7988572	A	C
11	rs193119458	7988759	C	T
11	rs111535516	7989011	A	G
11	rs56130168	7989015	G	A
11	rs142316708	7989066	T	C
11	rs6578916	7989181	A	G
11	rs555519763	7989453	T	G
11	rs145143268	7989546	G	A
11	rs11041694	7989859	C	T
11	rs564131645	7990001	T	C
11	rs545747804	7990590	C	G
11	rs11041695	7990614	C	T
11	rs78172134	7990652	C	G
11	rs7948163	7990683	G	T
11	rs562601896	7990804	A	T
11	rs61879573	7991069	A	C
11	rs188497286	7991453	A	T
11	rs368919879	7991567	C	A
11	rs547878237	7991576	A	G
11	rs530127983	7991612	C	G
11	rs113409520	7991822	A	G
11	rs75951161	7991852	C	T
11	rs10839954	7992095	G	A
11	rs35382922	7992285	T	C
11	rs184807021	7992549	T	A
11	rs538091865	7992667	G	A
11	rs77667105	7992684	T	C
11	rs189323656	7992948	T	C
11	rs192271477	7993063	G	T
11	rs2175376	7993219	G	A
11	rs7947020	7993439	A	T
11	rs80191826	7993666	A	G
11	rs548805543	7993710	A	C
11	rs190057429	7993760	G	A
11	rs140105859	7993896	T	C
11	rs554804131	7994012	A	C
11	rs374422046	7994050	G	T
11	rs7130027	7994589	A	G
11	rs3921516	7994596	T	A
11	rs538335022	7994676	C	T
11	rs142826059	7994759	A	G
11	rs147663952	7994764	T	C
11	rs142292574	7994942	C	T
11	rs79790640	7995055	C	T
11	rs7117761	7995465	A	G
11	rs7103925	7995585	G	A
11	rs111299356	7995781	C	T
11	rs186563428	7995819	A	G
11	rs191070610	7995828	G	A
11	rs557903840	7995842	C	T
11	rs183209523	7995847	A	G
11	rs4551756	7995868	G	T
11	rs183130754	7996804	C	A
11	rs561588480	7996873	A	G
11	rs78233195	7996928	C	T
11	rs146141518	7997025	C	G
11	rs12420107	7997397	G	A
11	rs10839955	7997673	T	C
11	rs529109849	7997832	C	A
11	rs78990478	7998089	C	A
11	rs533783426	7998120	T	C
11	rs575457857	7998335	G	A
11	rs542457091	7998533	T	G
11	rs577644732	7998941	T	C
11	rs75568674	7999103	G	A
11	rs2884017	7999184	T	C
11	rs193080343	7999290	T	C
11	rs564927000	8000000	C	A
11	rs541173129	8000036	A	G
11	rs183784135	8000068	C	T
11	rs530137012	8000144	C	T
11	rs150979381	8000308	T	C
11	rs140784755	8000366	A	G
11	rs370427120	8000385	C	T
11	rs371104049	8000402	C	T
11	rs539047275	8000422	A	C
11	rs187293341	8000449	C	T
11	rs551478946	8000464	A	G
11	rs538594363	8000474	T	C
11	rs7925531	8000475	A	G
11	rs575034606	8000508	A	G
11	rs186518569	8000516	G	A
11	rs112228301	8000540	A	G
11	rs546151101	8000551	A	G
11	rs75442262	8000694	T	C
11	rs4441007	8000814	T	C
11	rs568273791	8000850	T	C
11	rs4271378	8001014	A	G
11	rs149427531	8001316	A	G
11	rs534516018	8001335	G	C
11	rs563075527	8001356	T	C
11	rs532223303	8001359	A	G
11	rs10769858	8001398	C	T
11	rs548522664	8001434	T	C
11	rs10769859	8001447	G	T
11	rs140558976	8001501	A	G
11	rs10743046	8001697	C	G
11	rs186730960	8001921	T	C
11	rs189038854	8002295	A	T
11	rs527552932	8002417	A	G
11	rs547316401	8002425	A	G
11	rs10734626	8002449	A	G
11	rs139218462	8002643	C	T
11	rs566992785	8002671	A	G
11	rs191844817	8002808	G	A
11	rs145012343	8003063	G	C
11	rs149075281	8003095	G	A
11	rs10839957	8003309	A	G
11	rs143367370	8003357	T	C
11	rs114925915	8003372	G	A
11	rs146709761	8003490	C	G
11	rs77956594	8003669	C	T
11	rs575392153	8003885	G	A
11	rs10734627	8004045	T	C
11	rs72847426	8004098	A	T
11	rs545109370	8004160	T	G
11	rs4758262	8004171	T	G
11	rs111457448	8004730	A	G
11	rs10769860	8004738	C	T
11	rs186990858	8004800	G	A
11	rs542457144	8004863	C	T
11	rs565350421	8004949	T	C
11	rs561605836	8004964	T	C
11	rs4758037	8005127	A	G
11	rs12280677	8005405	A	G
11	rs4758263	8005424	T	C
11	rs11041699	8005470	A	G
11	rs4758264	8005512	G	A
11	rs115199645	8005534	C	T
11	rs552722269	8005604	T	C
11	rs139169435	8005993	C	T
11	rs147461420	8006103	T	C
11	rs182795745	8006183	C	T
11	rs185787440	8006233	A	G
11	rs11605132	8006277	A	C
11	rs72847437	8006449	T	C
11	rs4758265	8006713	T	C
11	rs4758266	8006756	G	T
11	rs72847445	8006785	G	A
11	rs187172549	8006857	T	C
11	rs543725323	8006991	T	G
11	rs10769861	8007515	A	G
11	rs79227500	8007593	A	G
11	rs111974173	8007637	T	A
11	rs76020126	8007748	A	G
11	rs75968507	8008019	T	C
11	rs76147248	8008054	A	G
11	rs79980524	8008108	A	T
11	rs61879577	8008486	T	C
11	rs552945212	8008487	T	C
11	rs193275597	8008682	G	T
11	rs79714374	8008686	T	C
11	rs184576359	8008692	A	G
11	rs72847449	8008771	T	C
11	rs199691512	8008880	T	C
11	rs201599300	8008887	T	C
11	rs200663616	8008896	T	C
11	rs61734576	8008934	T	C
11	rs1043738	8009015	T	C
11	rs200904167	8009126	G	C
11	rs12421289	8009241	T	C
11	rs12278319	8009420	G	A
11	rs188577428	8009451	T	C
11	rs535551728	8009695	G	A
11	rs4548609	8009711	C	T
11	rs146837164	8009751	G	A
11	rs577506904	8009763	G	C
11	rs117005349	8009797	T	C
11	rs181099575	8009934	A	G
11	rs12275353	8010130	C	T
11	rs11607445	8010242	G	C
11	rs77787920	8010282	T	C
11	rs11041700	8010293	G	A
11	rs7125891	8010307	T	G
11	rs7126561	8011028	G	A
11	rs150416551	8011083	G	T
11	rs551084122	8011460	G	A
11	rs75567513	8011986	G	A
11	rs144222476	8011995	G	A
11	rs7951923	8012077	C	A
11	rs78805416	8012142	T	A
11	rs10839958	8012284	T	A
11	rs146250171	8012638	C	A
11	rs139258889	8012803	A	G
11	rs117985941	8012872	C	G
11	rs75638791	8012883	A	G
11	rs7941107	8012909	A	C
11	rs117365579	8012913	T	C
11	rs72847456	8012914	A	G
11	rs115151656	8012965	G	A
11	rs574443259	8012966	C	A
11	rs117047609	8012998	G	A
11	rs559664592	8013043	C	T
11	rs7941782	8013450	A	C
11	rs538412970	8014016	A	G
11	rs145451446	8014073	T	C
11	rs3903047	8014112	A	C
11	rs3892448	8014138	G	A
11	rs142651125	8014214	T	C
11	rs4758267	8014479	C	T
11	rs76514958	8014695	T	C
11	rs12420464	8014777	T	G
11	rs4076921	8014874	C	G
11	rs551839003	8015096	C	T
11	rs10839960	8015146	G	T
11	rs7935597	8015160	G	A
11	rs147930847	8015195	T	C
11	rs141794975	8015258	A	G
11	rs117597695	8015432	G	A
11	rs11041702	8015459	T	G
11	rs529166619	8015635	A	T
11	rs4559682	8015651	C	T
11	rs537771728	8015717	A	G
11	rs150197820	8015780	A	G
11	rs141976414	8016013	G	T
11	rs201665082	8016056	A	G
11	rs562359394	8016346	G	A
11	rs56392532	8016499	T	C
11	rs564821095	8016988	A	G
11	rs527616377	8016989	T	A
11	rs115448265	8017093	A	G
11	rs11600137	8017224	T	C
11	rs114567484	8017271	G	A
11	rs540974636	8017279	G	C
11	rs191219582	8017311	G	A
11	rs149521747	8017357	G	T
11	rs144013724	8017397	C	T
11	rs35375791	8017593	T	C
11	rs182229070	8017629	A	G
11	rs556962512	8017733	C	A
11	rs7929026	8017744	T	G
11	rs192590368	8017855	C	T
11	rs144934973	8017865	T	A
11	rs549259930	8018093	A	G
11	rs12793160	8018292	A	G
11	rs573324079	8018296	G	C
11	rs10839961	8018552	A	G
11	rs10839962	8018554	C	T
11	rs113828499	8018583	T	A
11	rs11041703	8018591	T	G
11	rs183792342	8018682	C	T
11	rs535527387	8019082	G	A
11	rs56295342	8019108	T	A
11	rs575027712	8019408	G	A
11	rs540927120	8019615	C	A
11	rs11041704	8019687	G	A
11	rs6578918	8019790	A	C
11	rs182430127	8020109	G	T
11	rs147367706	8020205	G	C
11	rs76604431	8020240	G	A
11	rs922062	8020344	A	G
11	rs147136393	8020549	A	C
11	rs7947944	8020600	A	G
11	rs6578919	8020627	G	A
11	rs11604090	8020818	G	A
11	rs142961616	8020930	G	A
11	rs571293558	8020984	T	C
11	rs74610841	8021226	A	G
11	rs576840520	8021248	G	C
11	rs76947765	8021258	A	T
11	rs77684251	8021431	A	G
11	rs149823209	8021508	C	T
11	rs146830315	8021554	T	C
11	rs117489042	8021580	A	G
11	rs145655814	8021772	T	C
11	rs539352653	8021804	G	A
11	rs7939213	8021810	C	A
11	rs61879579	8021928	T	G
11	rs116797622	8021951	A	G
11	rs4758038	8022014	T	C
11	rs35238377	8022137	G	A
11	rs550360892	8022173	A	G
11	rs549421541	8022210	C	T
11	rs11041705	8022345	G	A
11	rs531688351	8022381	A	G
11	rs112960420	8022546	T	C
11	rs185368241	8022623	T	A
11	rs182164953	8022764	G	A
11	rs115691877	8022884	G	A
11	rs1132659	8022889	T	C
11	rs1132660	8022892	A	G
11	rs148249047	8022915	T	C
11	rs550589581	8023125	C	T
11	rs12786251	8023180	C	T
11	rs115738219	8023255	G	A
11	rs554890833	8023283	A	G
11	rs576825190	8023372	T	A
11	rs559228325	8023411	G	A
11	rs531128900	8023465	A	G
11	rs570832351	8023633	A	G
11	rs541290964	8023651	A	G
11	rs188448578	8023689	T	C
11	rs12294650	8023690	A	G
11	rs7950331	8023737	G	T
11	rs149643401	8023814	G	A
11	rs192107307	8023911	T	C
11	rs72847468	8023965	A	G
11	rs12787991	8024002	G	T
11	rs12365005	8024022	C	T
11	rs148797186	8024047	A	G
11	rs35857259	8024140	A	T
11	rs76270290	8024185	C	G
11	rs572566286	8024371	G	C
11	rs11041706	8024468	G	A
11	rs549496723	8024679	A	G
11	rs34017395	8024843	T	C
11	rs566132567	8024949	T	C
11	rs72847469	8025182	T	C
11	rs560815036	8025196	T	C
11	rs144261880	8025312	G	A
11	rs34436047	8025341	T	C
11	rs77249384	8025575	C	A
11	rs543640555	8025723	A	G
11	rs140913796	8025725	A	G
11	rs75667068	8025882	G	A
11	rs35616025	8025954	G	T
11	rs527639649	8026089	G	C
11	rs186369009	8026163	G	C
11	rs145654051	8026220	C	G
11	rs34046098	8026250	G	C
11	rs72847472	8026324	G	A
11	rs369846358	8026345	C	T
11	rs11041707	8026414	G	A
11	rs73412998	8026454	G	A
11	rs567859991	8026471	G	A
11	rs79269574	8026741	A	G
11	rs148899042	8026889	T	C
11	rs77388609	8026923	A	C
11	rs187726367	8027062	A	G
11	rs74591170	8027099	G	A
11	rs576214478	8027143	T	C
11	rs545289036	8027151	G	C
11	rs563910437	8027460	G	A
11	rs572396600	8027792	G	A
11	rs545523732	8028109	G	A
11	rs184824933	8028155	T	G
11	rs558808007	8028253	G	C
11	rs180894389	8028324	T	C
11	rs35611747	8028574	C	T
11	rs550726318	8028792	T	C
11	rs572440409	8028874	C	A
11	rs576834199	8029124	G	C
11	rs186466297	8030083	C	T
11	rs192586695	8030259	G	A
11	rs529424806	8030268	G	C
11	rs56026478	8030288	C	T
11	rs530778985	8030354	A	G
11	rs570755692	8030381	T	C
11	rs193066321	8030448	C	G
11	rs558146922	8030749	T	C
11	rs574138241	8030963	G	A
11	rs76619434	8030988	T	A
11	rs115151971	8031000	T	G
11	rs114674184	8031001	T	A
11	rs183790070	8031062	G	A
11	rs188145437	8031064	C	T
11	rs186359362	8031110	G	A
11	rs551969354	8031118	A	G
11	rs571930653	8031122	A	G
11	rs534502651	8031124	G	A
11	rs536681285	8031139	T	C
11	rs543708539	8031147	A	C
11	rs370549782	8031149	A	C
11	rs532656143	8031150	A	G
11	rs377120297	8031165	C	T
11	rs181792593	8031189	T	C
11	rs7942765	8031201	T	C
11	rs568053451	8031202	A	G
11	rs371145689	8031250	G	A
11	rs375409186	8031262	A	G
11	rs191431290	8031301	C	T
11	rs186713930	8031647	T	C
11	rs189657886	8031872	A	G
11	rs34360042	8032005	A	G
11	rs4375428	8032193	T	C
11	rs533705886	8032278	T	C
11	rs189043607	8032843	G	A
11	rs72847475	8033041	G	A
11	rs117278095	8033135	A	G
11	rs4514405	8033821	A	G
11	rs534639593	8033888	A	C
11	rs11820764	8033999	C	T
11	rs11601274	8034175	C	T
11	rs549899699	8034187	T	C
11	rs184100687	8034188	A	G
11	rs145953117	8034215	G	A
11	rs7926626	8034242	T	C
11	rs190672659	8034702	A	T
11	rs148845612	8034716	T	A
11	rs532323619	8034780	A	G
11	rs142248511	8034934	A	G
11	rs187049834	8035093	T	A
11	rs7107979	8035238	T	C
11	rs189847567	8035381	G	T
11	rs10769863	8035493	A	G
11	rs189902406	8035900	G	A
11	rs182183349	8036001	T	C
11	rs535645895	8036159	A	G
11	rs192315278	8036236	C	T
11	rs73414910	8036249	C	G
11	rs183749572	8036324	C	T
11	rs10839963	8036895	A	T
11	rs76437366	8037030	C	G
11	rs2280730	8037138	T	C
11	rs2280729	8037206	A	G
11	rs77008192	8037434	A	G
11	rs539805996	8037450	T	C
11	rs184486363	8037546	A	G
11	rs2280728	8037597	A	C
11	rs114350764	8037642	T	C
11	rs2280727	8037864	A	G
11	rs11827575	8037892	A	G
11	rs532745563	8038083	T	C
11	rs531441380	8038222	A	G
11	rs142254819	8038444	A	G
11	rs190354274	8038451	G	A
11	rs532405044	8038929	C	G
11	rs556540895	8039235	T	C
11	rs73414921	8039358	T	A
11	rs115285365	8040019	T	C
11	rs537161568	8040066	T	A
11	rs187165648	8040131	T	A
11	rs59419422	8040277	T	C
11	rs61327861	8040323	A	G
11	rs61879606	8040434	A	G
11	rs12270943	8040502	A	G
11	rs12789627	8040517	G	C
11	rs557133970	8041252	T	C
11	rs553659979	8041327	T	C
11	rs10839964	8041690	C	T
11	rs7109426	8041735	C	T
11	rs10839965	8041809	T	C
11	rs187366157	8042241	T	C
11	rs575756451	8042244	A	C
11	rs7113327	8042462	C	T
11	rs4758270	8042616	G	A
11	rs11041711	8042660	G	T
11	rs187999353	8042699	G	A
11	rs4758271	8042758	G	C
11	rs55847208	8042887	T	C
11	rs113874113	8043008	T	C
11	rs187731234	8043188	T	C
11	rs3930850	8043272	C	T
11	rs141100072	8043412	A	G
11	rs11041713	8043440	T	G
11	rs113622397	8043449	T	C
11	rs1540857	8043649	C	G
11	rs11606443	8043921	A	C
11	rs149417132	8044162	T	C
11	rs373438838	8044185	T	C
11	rs569524435	8044212	A	G
11	rs11827564	8044368	C	T
11	rs11041714	8044397	A	G
11	rs138427979	8044516	T	A
11	rs12278501	8044651	A	G
11	rs191047051	8044724	G	C
11	rs12292108	8044745	T	C
11	rs147250593	8044917	G	C
11	rs77881544	8045031	T	C
11	rs149938343	8045197	G	C
11	rs551288327	8045396	T	C
11	rs146481736	8045411	C	T
11	rs556258978	8045749	G	A
11	rs186149526	8045761	G	A
11	rs183383903	8046028	A	G
11	rs143222543	8046047	G	C
11	rs554809415	8046128	G	T
11	rs151332832	8046405	C	T
11	rs76730533	8046660	T	G
11	rs80078453	8046881	T	C
11	rs546192018	8046884	A	G
11	rs147091454	8047010	G	C
11	rs143917058	8047343	C	T
11	rs192603835	8047472	T	C
11	rs184582037	8047505	T	C
11	rs11041715	8047686	C	T
11	rs189598280	8048120	A	T
11	rs1609254	8048210	C	T
11	rs535876405	8048386	G	C
11	rs559409100	8048639	A	G
11	rs146000868	8048640	T	A
11	rs569321529	8048952	T	A
11	rs10839966	8049023	A	C
11	rs531688507	8049202	T	C
11	rs12273093	8049241	T	C
11	rs149013553	8049251	A	G
11	rs7945910	8049436	T	C
11	rs61879608	8049454	T	C
11	rs72847493	8049518	A	G
11	rs12792321	8049602	C	A
11	rs75496844	8049624	G	A
11	rs146762906	8050023	C	T
11	rs535289365	8050121	C	T
11	rs117473561	8050201	A	G
11	rs554817197	8050372	T	C
11	rs540317443	8050374	C	T
11	rs150406950	8050471	G	A
11	rs7928772	8050476	G	C
11	rs61879609	8050545	G	C
11	rs576597968	8050590	T	A
11	rs183438435	8050612	A	T
11	rs10839967	8050629	A	G
11	rs567437524	8050630	T	C
11	rs529014768	8050631	A	T
11	rs548770349	8050632	T	C
11	rs187723144	8050736	T	C
11	rs142673317	8051004	T	C
11	rs541036670	8051137	G	A
11	rs531563158	8051375	A	G
11	rs571572847	8051406	T	G
11	rs183432764	8051610	A	G
11	rs567310662	8051626	C	G
11	rs76634926	8051713	T	C
11	rs75367650	8051791	G	A
11	rs74469798	8052579	A	G
11	rs141775315	8052601	A	G
11	rs146237707	8052719	T	C
11	rs184102078	8052757	G	A
11	rs547685156	8052834	A	G
11	rs549754649	8053054	A	G
11	rs4758272	8053159	A	G
11	rs185081205	8053287	A	C
11	rs74474210	8053304	A	G
11	rs34812123	8053407	A	G
11	rs563281423	8053461	T	C
11	rs371627413	8053591	G	T
11	rs11041716	8053652	A	G
11	rs539796683	8053997	A	G
11	rs150511146	8054123	T	C
11	rs139442564	8054133	C	G
11	rs116841187	8054221	T	C
11	rs564749114	8054458	T	C
11	rs533660032	8054496	T	G
11	rs184880645	8054503	A	G
11	rs77733789	8054604	T	C
11	rs144194605	8054867	A	G
11	rs11041717	8054933	A	C
11	rs117456344	8054977	G	T
11	rs560784701	8055020	A	T
11	rs35870707	8055024	G	C
11	rs142618197	8055045	A	G
11	rs183913032	8055098	A	G
11	rs193063224	8055192	C	G
11	rs575230499	8055240	T	G
11	rs11041718	8055268	G	A
11	rs55721562	8055371	T	C
11	rs11604511	8055436	C	T
11	rs546386211	8055561	C	G
11	rs7952059	8055832	T	C
11	rs574202474	8056055	T	C
11	rs145795710	8056098	A	G
11	rs545004218	8056260	G	A
11	rs187127683	8056279	C	T
11	rs148960798	8056332	G	C
11	rs183786011	8056349	T	C
11	rs76141197	8056375	C	T
11	rs551396149	8056395	C	T
11	rs189346692	8056405	T	G
11	rs533847865	8056442	T	C
11	rs574116108	8056484	G	A
11	rs185636853	8056556	A	G
11	rs561450957	8056627	T	G
11	rs77145614	8056715	A	G
11	rs10734628	8056748	A	C
11	rs4483583	8056779	C	A
11	rs2178152	8056799	G	A
11	rs55635402	8056913	G	A
11	rs75947662	8056953	T	C
11	rs144964018	8056961	A	G
11	rs558844570	8057190	T	G
11	rs12574950	8057260	A	G
11	rs75188757	8057314	T	C
11	rs10839968	8057387	G	C
11	rs549639008	8057455	G	A
11	rs74647705	8057491	G	A
11	rs566037207	8057509	A	G
11	rs185698726	8057511	A	C
11	rs188547228	8057579	A	G
11	rs150776626	8057735	C	T
11	rs560916669	8057806	C	A
11	rs181088326	8058023	T	C
11	rs12416828	8058030	T	C
11	rs546358219	8058322	T	C
11	rs138011349	8058326	A	G
11	rs149487015	8058451	A	T
11	rs1950008	8058910	A	G
11	rs548491507	8059074	G	A
11	rs7112892	8059109	A	G
11	rs187367391	8059305	A	G
11	rs12799847	8059308	T	C
11	rs7951035	8059465	G	A
11	rs559345446	8059533	C	T
11	rs36206809	8059760	A	G
11	rs36206810	8059932	T	C
11	rs182560214	8059955	A	T
11	rs537085445	8060031	T	C
11	rs187722302	8060062	T	C
11	rs6578920	8060124	T	C
11	rs540947744	8060125	A	G
11	rs192651079	8060413	G	T
11	rs55648406	8060566	A	G
11	rs17847547	8060654	G	A
11	rs140405079	8060856	T	C
11	rs542981989	8060930	G	C
11	rs143583615	8061055	A	G
11	rs532942926	8061076	T	C
11	rs10769865	8061100	C	T
11	rs148058606	8061145	T	G
11	rs17847539	8061231	A	G
11	rs201264006	8061267	A	G
11	rs77685582	8061345	T	C
11	rs192305039	8061462	A	C
11	rs73396706	8061499	G	A
11	rs114310275	8061508	T	A
11	rs150135239	8061809	C	T
11	rs72848406	8061874	G	A
11	rs1406094	8061926	A	C
11	rs1528129	8061966	G	A
11	rs180851903	8062024	T	G
11	rs59924750	8062052	C	G
11	rs77954905	8062145	A	G
11	rs147358353	8062386	C	T
11	rs186157705	8062531	A	G
11	rs552787918	8062587	T	C
11	rs139405576	8062769	G	A
11	rs1528130	8062963	T	C
11	rs1881232	8063167	C	T
11	rs1881233	8063169	T	C
11	rs552484526	8063314	T	C
11	rs1918849	8063419	G	A
11	rs55755543	8064545	G	T
11	rs55953869	8064668	A	T
11	rs145122787	8065074	G	A
11	rs544955957	8065139	C	T
11	rs564438731	8065150	G	A
11	rs149108122	8065506	C	G
11	rs540611501	8065994	C	T
11	rs12793805	8066051	C	G
11	rs539400714	8066267	G	C
11	rs72848407	8066317	T	C
11	rs555522331	8066324	T	C
11	rs2141322	8067451	G	A
11	rs551202184	8067524	T	C
11	rs140107437	8067537	T	C
11	rs78813279	8067568	C	T
11	rs554386983	8067571	T	G
11	rs567619236	8067586	C	A
11	rs146347108	8067597	A	G
11	rs75304700	8067621	C	T
11	rs142830484	8068005	C	G
11	rs114249481	8068256	T	C
11	rs572444621	8068447	T	C
11	rs191496170	8068451	G	A
11	rs74052193	8068474	T	C
11	rs569444182	8068475	A	G
11	rs73396713	8068601	G	A
11	rs149733079	8068706	T	C
11	rs147826686	8068709	T	C
11	rs183439985	8069067	A	G
11	rs117265780	8069231	G	C
11	rs149049883	8069236	A	G
11	rs76988047	8069264	A	G
11	rs565904904	8069624	G	T
11	rs55810550	8070077	T	G
11	rs184688914	8070088	A	G
11	rs55961279	8070132	C	T
11	rs4758274	8070823	A	G
11	rs74517548	8070830	T	C
11	rs530931845	8070849	C	T
11	rs533312469	8070995	T	C
11	rs146360296	8071268	A	G
11	rs576866507	8071297	A	G
11	rs56657031	8071575	C	T
11	rs139315205	8071785	G	A
11	rs567014040	8071821	T	C
11	rs11041719	8071890	G	A
11	rs115695740	8072457	G	A
11	rs184894332	8072947	A	T
11	rs554346344	8073113	T	A
11	rs7949880	8073236	C	T
11	rs7939493	8073610	A	T
11	rs79617922	8073637	G	A
11	rs532045708	8073730	C	T
11	rs140777729	8073757	C	T
11	rs534194877	8074061	T	G
11	rs10839970	8074179	G	A
11	rs567051391	8074265	A	G
11	rs55642260	8074982	G	A
11	rs80181261	8074988	C	T
11	rs564629011	8075003	T	C
11	rs541207693	8075079	A	G
11	rs561184107	8075110	G	C
11	rs550474644	8075133	T	C
11	rs145820640	8075168	G	C
11	rs72848411	8075388	C	A
11	rs540746048	8075587	A	G
11	rs10839971	8075594	G	A
11	rs530321311	8075611	A	G
11	rs11041720	8075636	A	G
11	rs188557378	8075698	C	T
11	rs56242213	8075823	T	A
11	rs549756402	8075958	G	A
11	rs11041721	8076022	A	C
11	rs558099224	8076038	G	T
11	rs139753043	8076073	C	A
11	rs10769866	8076151	G	C
11	rs10839972	8076174	T	G
11	rs116939965	8076335	C	T
11	rs549932697	8076343	T	C
11	rs561114643	8076492	T	G
11	rs557495252	8076621	A	G
11	rs11041722	8076771	C	T
11	rs187179129	8076772	A	G
11	rs77884598	8076813	C	T
11	rs542223385	8076839	A	G
11	rs56366422	8076863	T	G
11	rs531002997	8076889	A	G
11	rs75223641	8077019	G	T
11	rs553633454	8077253	T	C
11	rs573562616	8077273	T	C
11	rs58666270	8077308	T	C
11	rs12802988	8077380	A	G
11	rs575555641	8077422	A	G
11	rs117365296	8077794	T	C
11	rs148674313	8077995	T	C
11	rs7941439	8078139	T	C
11	rs185842768	8078192	A	G
11	rs536682357	8078401	C	G
11	rs549603265	8078413	G	T
11	rs74052195	8078422	T	C
11	rs74052196	8078499	A	G
11	rs11041723	8078704	C	A
11	rs7942171	8078798	C	A
11	rs184413514	8078811	A	G
11	rs11041724	8078850	A	G
11	rs35807385	8078887	A	G
11	rs117152367	8079008	G	A
11	rs555244068	8079095	A	C
11	rs575399799	8079096	A	G
11	rs528945553	8079357	G	A
11	rs11041725	8079502	G	A
11	rs571604647	8079582	A	C
11	rs138322869	8079898	T	C
11	rs74052199	8079950	T	G
11	rs180831564	8080065	C	A
11	rs185934017	8080080	C	T
11	rs59118706	8080181	G	C
11	rs561625129	8080394	A	T
11	rs61879614	8080425	C	T
11	rs114311738	8080457	T	G
11	rs181810776	8080508	A	G
11	rs190543437	8080568	A	C
11	rs182829436	8080569	G	T
11	rs147457569	8080633	A	G
11	rs11041728	8080711	C	T
11	rs575635964	8080757	A	G
11	rs11823329	8080866	A	G
11	rs78525829	8080963	G	A
11	rs11821236	8081045	G	A
11	rs78709612	8081159	G	A
11	rs10839973	8081275	G	A
11	rs150600557	8081360	A	G
11	rs555113687	8081366	A	G
11	rs541961034	8081705	A	G
11	rs561097385	8081711	A	G
11	rs139612051	8081767	A	G
11	rs61879615	8081940	C	A
11	rs117762133	8082297	A	T
11	rs139226992	8082333	T	C
11	rs10769867	8082468	T	C
11	rs146426341	8082679	T	C
11	rs2280726	8082729	G	A
11	rs115682439	8083037	A	G
11	rs117697737	8083112	G	A
11	rs140028852	8083138	A	G
11	rs561740714	8083140	T	C
11	rs12362787	8083182	T	C
11	rs547199165	8083225	G	T
11	rs113530612	8083370	C	T
11	rs192825633	8083437	G	A
11	rs569253893	8083883	A	G
11	rs537848412	8083902	A	G
11	rs141654434	8083937	A	G
11	rs189381305	8084577	T	C
11	rs72848428	8084598	A	G
11	rs528534432	8084720	A	G
11	rs116379918	8085461	C	T
11	rs113370985	8085519	C	T
11	rs145983821	8085550	T	C
11	rs570200916	8085566	T	C
11	rs149670333	8085587	T	C
11	rs533861483	8085588	A	G
11	rs11601971	8085652	T	C
11	rs541362597	8085799	A	G
11	rs149219128	8085801	T	C
11	rs142434354	8086157	A	G
11	rs141799573	8086284	A	C
11	rs147082037	8086285	A	T
11	rs61230883	8086298	A	G
11	rs554957879	8086311	T	C
11	rs56395552	8086647	C	T
11	rs117918186	8086940	C	A
11	rs150199585	8087099	C	A
11	rs138678383	8087210	A	G
11	rs563281965	8087394	C	G
11	rs4758277	8087558	A	G
11	rs4758278	8087564	A	C
11	rs573227618	8087581	A	G
11	rs138126838	8087651	T	C
11	rs183454741	8087687	A	G
11	rs532469087	8087705	C	A
11	rs551224341	8087786	T	C
11	rs60024227	8087837	A	G
11	rs56775092	8087972	G	A
11	rs112969862	8088120	T	C
11	rs577037435	8088134	A	C
11	rs142089684	8088140	A	C
11	rs73396771	8088294	A	G
11	rs11041729	8088511	T	C
11	rs35326533	8088576	T	C
11	rs537969358	8088582	A	G
11	rs36113068	8088600	G	C
11	rs139059990	8088618	T	C
11	rs7932687	8088757	A	C
11	rs79195348	8088769	G	C
11	rs7129321	8089029	C	A
11	rs7112750	8089031	A	G
11	rs7113729	8089121	C	T
11	rs189474442	8089145	A	G
11	rs182272397	8089270	T	C
11	rs7113956	8089271	T	C
11	rs181388573	8089435	A	C
11	rs546746593	8089607	G	A
11	rs7113683	8089738	G	C
11	rs56103249	8089765	T	C
11	rs55680063	8089781	T	C
11	rs72848432	8089838	A	G
11	rs7114018	8089946	T	C
11	rs7114039	8089999	C	T
11	rs565159138	8090095	A	G
11	rs7124782	8090115	A	G
11	rs529077217	8090174	G	C
11	rs143268992	8090290	T	C
11	rs4758280	8090415	A	G
11	rs551378359	8090951	T	G
11	rs183929109	8090998	C	G
11	rs11041730	8091030	C	T
11	rs1881238	8091173	A	G
11	rs1881239	8091258	T	C
11	rs117158962	8091285	C	T
11	rs140471482	8091401	A	G
11	rs1881240	8091424	G	C
11	rs145627504	8091520	T	C
11	rs4758281	8091548	A	C
11	rs4393360	8091700	G	A
11	rs142635738	8091817	T	C
11	rs4758282	8091850	G	A
11	rs78554109	8092419	G	A
11	rs549566771	8092530	C	T
11	rs184205355	8092680	T	C
11	rs558428240	8093101	A	G
11	rs185149772	8093244	A	G
11	rs148422993	8093301	G	A
11	rs145614706	8093761	T	C
11	rs11041732	8093801	A	G
11	rs147722527	8093806	G	C
11	rs7128057	8094027	G	A
11	rs76805263	8094069	G	A
11	rs75544105	8094289	G	A
11	rs182315724	8094326	T	G
11	rs372380842	8094389	T	C
11	rs6578921	8094502	G	A
11	rs1406096	8094541	G	C
11	rs1406095	8094682	C	T
11	rs61879639	8094709	T	C
11	rs183688713	8094821	T	G
11	rs187417023	8094881	G	T
11	rs190304729	8095066	C	T
11	rs572870600	8095171	A	C
11	rs533404504	8095311	C	T
11	rs546876458	8095315	A	T
11	rs73396784	8095355	C	G
11	rs7102305	8095414	A	G
11	rs539688793	8095568	C	T
11	rs555088595	8095645	G	T
11	rs557872326	8095807	A	G
11	rs35875365	8095811	A	G
11	rs4758283	8095965	G	C
11	rs4758284	8096036	G	A
11	rs116136141	8096238	G	A
11	rs141123213	8096336	A	G
11	rs573949701	8096380	C	G
11	rs542961521	8096429	A	G
11	rs2360074	8096613	C	A
11	rs61879641	8096793	G	C
11	rs1881234	8096953	A	G
11	rs12799429	8097070	C	T
11	rs60660475	8097301	C	T
11	rs137989643	8097315	T	C
11	rs7124733	8097316	A	G
11	rs3794018	8097434	C	T
11	rs188814116	8097686	A	G
11	rs7125230	8097701	C	G
11	rs7125354	8097765	A	G
11	rs4758285	8097827	G	T
11	rs4758039	8097841	G	A
11	rs183969504	8098282	C	T
11	rs189326011	8098350	G	C
11	rs539284322	8098504	T	G
11	rs148791778	8098694	T	C
11	rs192381300	8098703	T	C
11	rs142422895	8098704	A	G
11	rs181818744	8099057	C	G
11	rs7926428	8099117	T	C
11	rs139307169	8099150	T	A
11	rs7926527	8099189	C	T
11	rs117835326	8099225	G	C
11	rs7944325	8099342	C	T
11	rs563359574	8099588	C	T
11	rs77025555	8099794	A	G
11	rs191023504	8099845	G	T
11	rs141262203	8099873	A	G
11	rs4758287	8099913	A	C
11	rs187515740	8099958	T	C
11	rs374510655	8100121	T	C
11	rs563276172	8100132	T	C
11	rs183191517	8100149	C	A
11	rs550907394	8100400	T	A
11	rs11606694	8100416	G	A
11	rs565968400	8100523	G	A
11	rs4237763	8100914	C	T
11	rs544496244	8101045	G	A
11	rs4570614	8101078	T	C
11	rs187521148	8101127	G	A
11	rs4758040	8101173	C	T
11	rs4758288	8101195	A	G
11	rs544434746	8101704	G	C
11	rs560294888	8101745	A	G
11	rs148893450	8101747	C	G
11	rs538639742	8101809	T	C
11	rs11825696	8101825	G	C
11	rs34510302	8101828	C	G
11	rs116536667	8102095	G	A
11	rs577811733	8102366	C	G
11	rs574292283	8102426	C	G
11	rs189108787	8102471	G	A
11	rs555113465	8102529	G	A
11	rs7946342	8102741	C	G
11	rs113766217	8102815	G	C
11	rs546787101	8102904	A	G
11	rs376341951	8103021	T	C
11	rs112885280	8103050	T	C
11	rs11041733	8103104	G	T
11	rs189235110	8103131	A	C
11	rs567816720	8103192	T	C
11	rs10839974	8103353	T	C
11	rs71474960	8103421	T	G
11	rs149418040	8103459	T	C
11	rs79374501	8103608	T	C
11	rs6578922	8103845	C	A
11	rs1881235	8103991	G	A
11	rs186574292	8104048	C	T
11	rs6578923	8104080	G	T
11	rs34109578	8104142	T	C
11	rs189641961	8104352	C	G
11	rs534736199	8104404	A	G
11	rs140067620	8104459	C	G
11	rs7943249	8104486	C	T
11	rs115265950	8104817	G	A
11	rs143605040	8104850	T	C
11	rs149947530	8105025	A	G
11	rs145083935	8105047	G	A
11	rs11041734	8105073	G	C
11	rs7946954	8105145	T	G
11	rs7928493	8105160	G	C
11	rs77522736	8105350	C	T
11	rs7944254	8105454	A	G
11	rs187777339	8105530	C	G
11	rs7944370	8105557	A	G
11	rs192343926	8105628	T	G
11	rs4550257	8105731	C	T
11	rs7929206	8105757	A	G
11	rs1540858	8105759	G	A
11	rs559711784	8105880	A	G
11	rs534702327	8105931	A	T
11	rs188269681	8106013	T	C
11	rs7932468	8106184	C	G
11	rs557018229	8106206	C	T
11	rs550929256	8106633	A	G
11	rs572902401	8106709	A	G
11	rs141623927	8106759	A	G
11	rs575495522	8106762	T	C
11	rs191413413	8106763	A	G
11	rs150917333	8106851	T	C
11	rs181816853	8106887	A	G
11	rs572837090	8107051	A	G
11	rs566415217	8107093	G	A
11	rs77612851	8107114	C	G
11	rs189932413	8107300	T	G
11	rs76482214	8107437	G	A
11	rs190985189	8107500	T	C
11	rs183787974	8107528	A	G
11	rs12287635	8107621	A	C
11	rs142989212	8107634	C	T
11	rs146111259	8107687	T	C
11	rs73398926	8107756	A	T
11	rs191543180	8107859	T	C
11	rs140087795	8107874	G	A
11	rs71474961	8107962	G	C
11	rs564320116	8108053	G	T
11	rs183848143	8108190	A	G
11	rs148519298	8108210	T	C
11	rs186672159	8108274	C	T
11	rs4578424	8108285	A	G
11	rs576569879	8108318	T	C
11	rs544057548	8108337	T	C
11	rs192598404	8108676	C	A
11	rs1406097	8108721	C	T
11	rs4575312	8108723	T	A
11	rs190387744	8109217	T	C
11	rs181742431	8109390	C	T
11	rs4623938	8109415	T	C
11	rs144427790	8109529	T	C
11	rs4385931	8109648	G	C
11	rs77929521	8109701	A	G
11	rs7480804	8109809	T	A
11	rs10743049	8110172	T	C
11	rs10743050	8110197	A	C
11	rs80107644	8110359	T	C
11	rs4074238	8110444	A	C
11	rs1881237	8110479	G	A
11	rs79783241	8110491	C	T
11	rs57156605	8110528	C	T
11	rs78693983	8110927	A	G
11	rs1317500	8111121	T	C
11	rs557066008	8111170	C	G
11	rs550655039	8111395	T	C
11	rs71474962	8111454	A	C
11	rs565804097	8111515	T	C
11	rs544595454	8111516	C	A
11	rs2272382	8111540	T	C
11	rs537084050	8111563	T	G
11	rs61733961	8111639	A	G
11	rs11041737	8111853	A	G
11	rs67510011	8111990	C	T
11	rs76115305	8112049	G	T
11	rs60875716	8112095	G	T
11	rs4512892	8112140	T	C
11	rs7102444	8112189	G	T
11	rs532835823	8112255	G	A
11	rs4758041	8112408	C	T
11	rs184272310	8112460	C	T
11	rs78925430	8112512	T	C
11	rs188823626	8112514	T	G
11	rs548698191	8112702	G	T
11	rs528905308	8113153	T	C
11	rs556368167	8113167	T	C
11	rs149571710	8113370	A	G
11	rs77493117	8113516	C	G
11	rs7939737	8113594	A	G
11	rs560058629	8113654	A	G
11	rs531323910	8113778	T	C
11	rs140633956	8113831	A	G
11	rs567969255	8113939	T	G
11	rs1881230	8113974	G	A
11	rs538740531	8114013	A	G
11	rs11041738	8114103	T	C
11	rs148467684	8114173	A	G
11	rs142604805	8114306	A	G
11	rs530431133	8114316	T	C
11	rs190446344	8114382	T	C
11	rs10769868	8114444	T	C
11	rs550973725	8114531	C	T
11	rs556466345	8114635	G	A
11	rs6578926	8114649	G	C
11	rs6578927	8114658	T	G
11	rs6578928	8114679	A	G
11	rs532358396	8114917	T	A
11	rs76445251	8115022	C	T
11	rs536077999	8115156	T	C
11	rs558599465	8115171	G	C
11	rs7948279	8115233	T	C
11	rs56338634	8115319	A	G
11	rs56046301	8115435	A	G
11	rs578098576	8115479	A	G
11	rs75080421	8115515	A	G
11	rs144615272	8115536	C	T
11	rs182640954	8115675	A	G
11	rs4758289	8115699	C	T
11	rs201324153	8115703	A	G
11	rs7396690	8115762	C	G
11	rs565984117	8115946	G	A
11	rs568000676	8115984	G	C
11	rs4485140	8116051	A	G
11	rs528380351	8116434	T	C
11	rs139015763	8116571	G	A
11	rs79876819	8116590	T	C
11	rs527323277	8116621	A	G
11	rs143755544	8116691	G	A
11	rs3752898	8116920	C	G
11	rs200328978	8117021	T	C
11	rs578091107	8117027	T	C
11	rs147246689	8117054	A	G
11	rs11041740	8117518	T	G
11	rs538825262	8117754	C	G
11	rs147438426	8117849	A	G
11	rs149934437	8118054	A	G
11	rs2242501	8118103	A	G
11	rs527660201	8118107	G	T
11	rs2242502	8118116	A	G
11	rs556662324	8118134	A	G
11	rs568948267	8118153	C	T
11	rs10160258	8118185	C	G
11	rs2242503	8118472	T	C
11	rs548135241	8118525	C	T
11	rs192843258	8118569	A	G
11	rs140261272	8118823	A	G
11	rs565455543	8118860	T	C
11	rs143280502	8118874	G	A
11	rs189361101	8118881	C	T
11	rs117876544	8118927	T	G
11	rs200788152	8118995	G	A
11	rs571101230	8119027	G	A
11	rs140586450	8119031	A	G
11	rs149188683	8119204	C	T
11	rs55892969	8119298	G	A
11	rs185969668	8119528	C	T
11	rs534870676	8119538	C	A
11	rs183189111	8119767	G	T
11	rs78380659	8119865	G	T
11	rs559382717	8120552	A	G
11	rs16935778	8120601	C	T
11	rs77503115	8120635	C	G
11	rs553885446	8120765	G	T
11	rs12288547	8120798	A	G
11	rs7481121	8120902	A	G
11	rs60029624	8121035	A	G
11	rs78629328	8121086	G	A
11	rs1108277	8121218	A	C
11	rs567071502	8121277	G	A
11	rs16935797	8121300	C	T
11	rs146222575	8121323	G	T
11	rs78056407	8121425	C	T
11	rs7940641	8121434	C	T
11	rs139186681	8121466	A	C
11	rs182936544	8121654	T	G
11	rs149008117	8121776	G	A
11	rs7950876	8121785	A	G
11	rs188544791	8121853	T	C
11	rs192758786	8121879	T	G
11	rs118176577	8121907	T	C
11	rs138124865	8122058	T	C
11	rs75594955	8122059	A	G
11	rs72848487	8122091	T	C
11	rs199793264	8122169	A	C
11	rs11602883	8122214	T	C
11	rs12796222	8122228	G	A
11	rs7394561	8122234	G	A
11	rs533805080	8122289	T	C
11	rs189536260	8122300	A	G
11	rs181840114	8122318	A	G
11	rs142564202	8122324	C	T
11	rs200239459	8122389	A	T
11	rs368612773	8122577	A	G
11	rs181436597	8122600	A	G
11	rs55778440	8122738	T	C
11	rs141617154	8122773	A	G
11	rs559257714	8122823	T	C
11	rs541387153	8122848	G	A
11	rs561330846	8122861	C	T
11	rs73409635	8122932	A	C
11	rs2242504	8122943	T	C
11	rs201501899	8123013	A	G
11	rs199733844	8123160	T	C
11	rs149559720	8123177	A	G
11	rs541700351	8123255	C	T
11	rs532449575	8123373	C	G
11	rs2272383	8123499	G	A
11	rs143211064	8123551	T	C
11	rs555215881	8123672	A	C
11	rs190970766	8123773	T	G
11	rs112165022	8123811	G	A
11	rs141785860	8124304	C	G
11	rs17847551	8124452	C	T
11	rs17847552	8124521	C	G
11	rs117255710	8124552	A	G
11	rs146233691	8124571	A	G
11	rs566906437	8124577	C	A
11	rs17847553	8124670	T	C
11	rs17847554	8124678	A	G
11	rs72848490	8124754	T	C
11	rs142412041	8124895	A	G
11	rs188266431	8124944	T	A
11	rs191672429	8124948	C	T
11	rs115027988	8124967	A	G
11	rs528741579	8125077	T	C
11	rs547314164	8125099	T	C
11	rs17323959	8125228	G	A
11	rs186717831	8125243	G	C
11	rs4758291	8125294	G	T
11	rs74741915	8125395	T	C
11	rs551913224	8125683	G	C
11	rs570504540	8125711	A	G
11	rs185654949	8125833	T	C
11	rs560556954	8125967	A	G
11	rs140985034	8125991	A	G
11	rs190181046	8126065	G	A
11	rs58706265	8126155	T	C
11	rs3750956	8126235	A	G
11	rs3750955	8126242	G	A
11	rs181934188	8126284	A	G
11	rs185013043	8126295	C	T
11	rs141656278	8126328	G	C
11	rs527779758	8126474	A	G
11	rs55774312	8126477	G	T
11	rs11041741	8126492	C	T
11	rs61561982	8126761	A	G
11	rs11041742	8126923	A	G
11	rs140952604	8127007	A	G
11	rs78082444	8127026	T	G
11	rs553868517	8127041	A	G
11	rs16935849	8127196	A	G
11	rs183704118	8127252	T	C
11	rs1055233	8127495	T	C
11	rs577274373	8127500	G	A
11	rs142554834	8128071	T	C
11	rs4340037	8128158	C	A
11	rs193034509	8128503	T	C
11	rs563324812	8128574	C	A
11	rs144884141	8128635	G	C
11	rs75363721	8128825	T	C
11	rs570862533	8128930	T	C
11	rs2272384	8129023	T	C
11	rs572243781	8129050	G	A
11	rs55665035	8129194	C	T
11	rs1406093	8129204	A	G
11	rs4758292	8129215	T	C
11	rs4758042	8129296	C	A
11	rs191820424	8129327	T	G
11	rs147954094	8129410	A	G
11	rs4758293	8129433	C	G
11	rs2884897	8129537	A	G
11	rs188330373	8129618	C	T
11	rs554803081	8129743	T	C
11	rs77317534	8129745	G	C
11	rs180897838	8130057	T	C
11	rs145277659	8130143	C	A
11	rs2141321	8130176	C	T
11	rs57045877	8130232	T	C
11	rs561466032	8130388	T	A
11	rs143249006	8130495	G	T
11	rs75276522	8130809	C	A
11	rs560790719	8131285	C	G
11	rs190083184	8131535	C	T
11	rs4628666	8131596	C	A
11	rs150130872	8131626	A	G
11	rs59468221	8131731	A	T
11	rs562860813	8132010	A	G
11	rs118181452	8132058	C	G
11	rs117153036	8132096	C	G
11	rs11826236	8132301	T	C
11	rs17852022	8132302	A	G
11	rs116932252	8132421	T	C
11	rs55800727	8132824	C	T
11	rs193280968	8132880	C	T
11	rs1569128	8132885	A	T
11	rs578169141	8132902	C	T
11	rs7116667	8132956	C	T
11	rs73409661	8133094	C	T
11	rs4343012	8133175	C	T
11	rs67800627	8133421	C	T
11	rs187509908	8133495	A	G
11	rs11041744	8133524	A	G
11	rs147543905	8133718	T	C
11	rs11041745	8133733	T	A
11	rs4353267	8133821	A	C
11	rs576188234	8133876	A	G
11	rs4331082	8134093	T	C
11	rs552419112	8134221	G	A
11	rs192572576	8134295	C	T
11	rs11041747	8134334	G	A
11	rs56391723	8134337	A	G
11	rs139782536	8134470	G	T
11	rs184602689	8134575	T	C
11	rs117351000	8134720	C	T
11	rs552333246	8134762	G	T
11	rs12362369	8134778	C	G
11	rs149788292	8134981	A	G
11	rs567543725	8135224	G	C
11	rs146520986	8135235	G	A
11	rs12275309	8135246	C	T
11	rs143132048	8135479	G	A
11	rs148235840	8135530	C	G
11	rs140286810	8135606	T	C
11	rs137988956	8135787	A	G
11	rs7110509	8135872	T	C
11	rs573969520	8135873	A	G
11	rs113558721	8136024	C	G
11	rs373088877	8136026	A	G
11	rs531225876	8136068	A	G
11	rs529438071	8136311	G	A
11	rs111771882	8136372	T	C
11	rs144344640	8136378	C	T
11	rs575751628	8136502	C	A
11	rs80116671	8136531	A	G
11	rs56151106	8136616	C	T
11	rs570389661	8136865	C	A
11	rs139582878	8136976	G	C
11	rs578250005	8137068	A	G
11	rs192323646	8137146	A	G
11	rs4758043	8137353	A	T
11	rs146532668	8137380	G	A
11	rs140887571	8137406	C	A
11	rs117806007	8137707	A	G
11	rs72849303	8137822	G	A
11	rs182928495	8137892	A	G
11	rs11041748	8137894	G	A
11	rs548699108	8137954	C	T
11	rs571843364	8138040	C	T
11	rs149756011	8138314	A	G
11	rs10769869	8138347	T	C
11	rs147593046	8138697	G	T
11	rs71474963	8138736	T	C
11	rs188059965	8138743	C	G
11	rs4397840	8138863	T	C
11	rs117200261	8139111	A	G
11	rs4384376	8139132	C	G
11	rs570868419	8139502	A	G
11	rs71474964	8139534	G	C
11	rs189919688	8139536	A	G
11	rs181568456	8139540	T	C
11	rs191230040	8139597	G	A
11	rs148183673	8139849	A	G
11	rs141146714	8139956	C	T
11	rs190968241	8139986	T	C
11	rs534755091	8140004	T	G
11	rs138933781	8140169	C	G
11	rs552458155	8140193	A	T
11	rs59934287	8140573	C	A
11	rs188019767	8140581	C	T
11	rs192845315	8140704	C	T
11	rs528813029	8140736	G	A
11	rs551115275	8140880	T	G
11	rs569831490	8140897	C	T
11	rs183877931	8140986	T	C
11	rs11041750	8141011	T	A
11	rs556655667	8141014	A	G
11	rs186707588	8141016	C	T
11	rs192620025	8141141	G	A
11	rs562084502	8141173	C	T
11	rs561031584	8141279	G	A
11	rs556569139	8141474	T	C
11	rs190421623	8141637	C	T
11	rs573377649	8141644	A	G
11	rs185109179	8141876	A	G
11	rs181089345	8141908	C	T
11	rs56069405	8142016	T	C
11	rs144281227	8142044	T	G
11	rs11041751	8142072	T	C
11	rs112137743	8142684	T	C
11	rs190361009	8142767	G	A
11	rs538513099	8142851	T	G
11	rs186944565	8143027	C	T
11	rs111855728	8143123	T	C
11	rs182101037	8143231	A	C
11	rs7937959	8143275	A	T
11	rs546268674	8143340	T	C
11	rs67646462	8143512	T	G
11	rs113181707	8143517	C	T
11	rs183982632	8143830	G	A
11	rs188373352	8143837	G	C
11	rs7941531	8143885	C	T
11	rs151230708	8143953	C	T
11	rs76333730	8144154	C	G
11	rs186920031	8144597	T	C
11	rs567944203	8144734	C	G
11	rs182622604	8145224	G	A
11	rs564969222	8145296	T	C
11	rs72849307	8145450	T	A
11	rs193125823	8145487	G	A
11	rs184023075	8145570	T	C
11	rs143426692	8145603	C	A
11	rs553894153	8145647	C	A
11	rs567474374	8145651	C	A
11	rs536525078	8145652	A	G
11	rs556479288	8145655	C	A
11	rs192120197	8145750	C	T
11	rs78821026	8145763	A	C
11	rs558308207	8145788	A	C
11	rs184206703	8145809	G	A
11	rs148381952	8146038	T	C
11	rs188609571	8146054	T	C
11	rs67807225	8146057	C	G
11	rs558488724	8146239	A	G
11	rs563585091	8146397	C	G
11	rs528496085	8146475	G	A
11	rs10732512	8146597	G	A
11	rs538892334	8146627	T	C
11	rs555230889	8146750	A	G
11	rs187370735	8147025	G	T
11	rs112463893	8147052	A	C
11	rs139759264	8147225	A	G
11	rs149354972	8147245	G	T
11	rs532186536	8147304	A	G
11	rs145275140	8147342	C	T
11	rs111285223	8147412	C	T
11	rs140558412	8147512	G	C
11	rs76630090	8147540	C	T
11	rs181625630	8147791	G	A
11	rs185949796	8147911	C	T
11	rs142156024	8147954	G	T
11	rs539524718	8147972	A	G
11	rs75934505	8147986	A	G
11	rs151179024	8148049	A	C
11	rs11041753	8148121	G	C
11	rs79313028	8148165	C	T
11	rs183179116	8148214	A	T
11	rs139685245	8148287	A	C
11	rs141366884	8148457	C	T
11	rs182366797	8148482	A	T
11	rs148330883	8148552	C	T
11	rs538540887	8148704	C	G
11	rs184853145	8149150	T	C
11	rs538121220	8149213	G	A
11	rs553917102	8149253	C	T
11	rs11041755	8149325	G	C
11	rs147227114	8149382	A	G
11	rs3750954	8149553	T	C
11	rs1528133	8149753	G	T
11	rs4424661	8149883	A	G
11	rs149723911	8149905	C	A
11	rs531588627	8150111	C	T
11	rs144521851	8150164	A	G
11	rs142583625	8150181	A	G
11	rs12361499	8150185	C	T
11	rs527955339	8150213	A	C
11	rs146452840	8150267	A	G
11	rs11041757	8150384	T	C
11	rs111664026	8150426	T	C
11	rs57845267	8150462	C	T
11	rs371144104	8150523	G	A
11	rs186573763	8150534	G	C
11	rs56740207	8151192	G	A
11	rs143870357	8151377	G	C
11	rs183185643	8151492	T	A
11	rs147236856	8151514	T	C
11	rs544023116	8151827	T	C
11	rs188298904	8151921	G	C
11	rs72849310	8151947	G	A
11	rs4758295	8152080	C	T
11	rs78635737	8152170	T	C
11	rs139170824	8152230	G	A
11	rs546483809	8152398	C	A
11	rs12363297	8152422	C	G
11	rs145979853	8152484	C	G
11	rs192617401	8152608	C	T
11	rs552465290	8152627	A	C
11	rs66675297	8152815	C	T
11	rs117767710	8153130	T	C
11	rs376202180	8153175	T	C
11	rs139846938	8153183	G	C
11	rs182021267	8153207	A	G
11	rs148800176	8153351	C	G
11	rs10769872	8153514	T	G
11	rs185045560	8153531	A	G
11	rs142479169	8153627	A	G
11	rs572757110	8153738	A	G
11	rs79610562	8153857	G	A
11	rs185209990	8153868	A	G
11	rs151325483	8153910	G	T
11	rs182034230	8153947	C	T
11	rs58468974	8153967	G	A
11	rs60058260	8154065	C	T
11	rs117454663	8154319	G	A
11	rs11041759	8154451	C	A
11	rs538159666	8154462	T	G
11	rs183733648	8154526	C	G
11	rs191523256	8154579	A	G
11	rs577691122	8154828	C	A
11	rs146372686	8154892	T	A
11	rs182130971	8154894	A	G
11	rs149348962	8155072	C	T
11	rs143617548	8155108	T	A
11	rs1528128	8155144	G	A
11	rs148056226	8155203	G	A
11	rs189927792	8155306	C	G
11	rs6578931	8155364	C	G
11	rs191853192	8155446	T	C
11	rs80023079	8155478	C	G
11	rs180871946	8155617	T	C
11	rs576125556	8155712	T	G
11	rs190722936	8155888	T	C
11	rs12363594	8155903	C	T
11	rs3930849	8155953	T	C
11	rs551560706	8156047	G	T
11	rs34564994	8156113	A	G
11	rs10839975	8156207	G	A
11	rs7951233	8156260	T	C
11	rs532463189	8156326	T	C
11	rs559913980	8156341	G	C
11	rs113861516	8156369	C	T
11	rs558705755	8156414	T	A
11	rs190116212	8156422	C	G
11	rs182378223	8156431	A	G
11	rs557041757	8156506	A	G
11	rs559876877	8156567	C	G
11	rs183831069	8156591	C	T
11	rs529919298	8156665	G	C
11	rs562069854	8156961	T	C
11	rs574559311	8156962	G	A
11	rs139065105	8157052	C	T
11	rs558938197	8157138	A	G
11	rs374604386	8157205	C	T
11	rs72849315	8157362	A	G
11	rs369525136	8157551	T	C
11	rs10769873	8157610	C	T
11	rs10743051	8157698	T	C
11	rs74052539	8157707	A	G
11	rs537971140	8157810	C	G
11	rs67616239	8158086	A	G
11	rs11041761	8158174	C	T
11	rs571444727	8158206	C	T
11	rs187165682	8158280	G	T
11	rs11041762	8158349	T	C
11	rs111929496	8158541	A	T
11	rs142527053	8158557	A	T
11	rs151267954	8158741	A	T
11	rs575542282	8158815	T	C
11	rs537797293	8158834	A	G
11	rs140463616	8159167	A	G
11	rs547558461	8159284	C	T
11	rs567789447	8159298	G	C
11	rs55734038	8159617	A	G
11	rs142617020	8159650	C	T
11	rs190752905	8159818	A	C
11	rs73411617	8159843	A	G
11	rs55990541	8159857	T	C
11	rs80168649	8159884	G	C
11	rs10839976	8159892	T	G
11	rs56359962	8159961	A	T
11	rs182956148	8160050	T	C
11	rs187294264	8160051	A	G
11	rs144787967	8160062	C	A
11	rs138713315	8160315	C	T
11	rs184698740	8160355	C	T
11	rs10769874	8160497	C	T
11	rs188043966	8160569	C	T
11	rs549369432	8160586	T	C
11	rs569372126	8160592	A	G
11	rs150502836	8160870	T	C
11	rs3812761	8160923	G	C
11	rs11041763	8161013	C	T
11	rs529955724	8161083	G	T
11	rs72849320	8161212	G	A
11	rs181868635	8161250	C	A
11	rs557363542	8161253	A	C
11	rs541180470	8161394	C	T
11	rs189036733	8161483	A	G
11	rs144806410	8161564	A	G
11	rs6578932	8161878	T	C
11	rs6578933	8162022	G	A
11	rs145768996	8162082	C	T
11	rs6578934	8162093	A	G
11	rs117768600	8162151	A	G
11	rs142799150	8162197	C	T
11	rs151025993	8162363	C	G
11	rs112940030	8162436	G	A
11	rs560883797	8162670	T	C
11	rs138747433	8162793	G	A
11	rs7119226	8162807	T	A
11	rs570288370	8162830	T	C
11	rs7106556	8162838	T	C
11	rs377694249	8162903	C	T
11	rs150341446	8162919	C	T
11	rs10431028	8163166	T	C
11	rs140925008	8163191	A	C
11	rs548928155	8163285	T	C
11	rs546776904	8163408	T	G
11	rs555728362	8163525	A	C
11	rs367719790	8165089	T	C
11	rs373862326	8165212	C	T
11	rs540434992	8165328	T	C
11	rs542889115	8165380	C	A
11	rs562875304	8165385	C	T
11	rs527794642	8165421	A	G
11	rs190478830	8165448	G	C
11	rs557747523	8165591	A	C
11	rs533906988	8165669	T	A
11	rs9704013	8165736	T	G
11	rs542852155	8165804	G	A
11	rs556434176	8165814	T	C
11	rs544961392	8166429	C	G
11	rs188012195	8166707	T	C
11	rs143945343	8166728	T	A
11	rs192861627	8166786	C	G
11	rs569135361	8166855	G	T
11	rs148205429	8166962	T	G
11	rs572395736	8167120	A	T
11	rs574997719	8167184	C	T
11	rs9783349	8167222	G	A
11	rs531562417	8167293	G	C
11	rs10769876	8167345	C	T
11	rs566981855	8167404	G	A
11	rs184912976	8167416	T	A
11	rs11041767	8167739	A	T
11	rs547335340	8168061	C	G
11	rs73411627	8168066	T	C
11	rs185137955	8168076	C	T
11	rs569458702	8168116	T	A
11	rs539175744	8168125	T	C
11	rs11607166	8168151	C	G
11	rs537484755	8168192	A	G
11	rs185195390	8168244	C	G
11	rs4758296	8168331	C	T
11	rs117841648	8168837	C	T
11	rs186882172	8168922	T	C
11	rs528695928	8168947	T	A
11	rs150020447	8169058	T	A
11	rs145245947	8169088	A	G
11	rs141247635	8169237	T	C
11	rs182647818	8169338	A	G
11	rs57414078	8169411	G	A
11	rs557254131	8169432	A	G
11	rs68154852	8169694	T	C
11	rs186980386	8169728	C	T
11	rs563846149	8169739	C	T
11	rs80243186	8169878	T	G
11	rs68084728	8169888	C	A
11	rs12098876	8170121	A	G
11	rs201731945	8170212	A	G
11	rs191451298	8170232	A	T
11	rs182130876	8170315	C	A
11	rs193224021	8170384	C	G
11	rs190167985	8170528	T	C
11	rs12360649	8170609	A	G
11	rs192779275	8170815	A	G
11	rs539743338	8170918	C	T
11	rs140380572	8170982	T	C
11	rs143554296	8170997	C	T
11	rs2049684	8171119	T	C
11	rs148024066	8171313	T	C
11	rs77532760	8171342	T	C
11	rs140827016	8171394	G	A
11	rs150120809	8171547	C	G
11	rs59304961	8171569	A	G
11	rs138712757	8171669	T	C
11	rs182325475	8171670	A	G
11	rs373381670	8171721	T	G
11	rs7119468	8171825	A	C
11	rs12421498	8171902	G	A
11	rs186941816	8171924	C	T
11	rs146923301	8172107	C	T
11	rs7122904	8172150	A	C
11	rs191850622	8172280	A	G
11	rs56938774	8172477	A	G
11	rs533664944	8172583	C	T
11	rs185747544	8172609	T	C
11	rs10839982	8172769	T	A
11	rs148572191	8172801	C	G
11	rs547146670	8172881	C	T
11	rs573875845	8172900	T	C
11	rs4758297	8172910	A	G
11	rs529295682	8173050	A	G
11	rs193132227	8173112	A	G
11	rs184008520	8173317	G	C
11	rs555050701	8173324	A	G
11	rs150650317	8173385	A	C
11	rs542770807	8173388	C	A
11	rs576217341	8173545	A	G
11	rs564878063	8173563	A	G
11	rs193157252	8173643	T	A
11	rs58314109	8173691	G	A
11	rs191597821	8173737	C	G
11	rs143615070	8173749	A	G
11	rs79446285	8173874	T	C
11	rs11041769	8173959	C	T
11	rs28446706	8174290	A	G
11	rs537496294	8174337	A	G
11	rs11820921	8174396	C	T
11	rs185711627	8174422	A	C
11	rs190234409	8174551	A	G
11	rs149094186	8174717	C	T
11	rs10839983	8174763	T	C
11	rs548892714	8174767	T	C
11	rs10743052	8174966	A	G
11	rs181197920	8175094	T	C
11	rs147803474	8175197	G	A
11	rs186105049	8175269	G	A
11	rs11041770	8175282	C	T
11	rs56296484	8175298	T	C
11	rs191006142	8175367	T	C
11	rs67381251	8175462	T	C
11	rs66904272	8175494	G	A
11	rs182954088	8175594	G	A
11	rs570420084	8175613	C	T
11	rs187318040	8175732	C	T
11	rs146933430	8175931	G	T
11	rs11041771	8176140	C	G
11	rs137948122	8176156	C	T
11	rs535523632	8176330	C	A
11	rs187807770	8176363	C	A
11	rs10431029	8176443	G	A
11	rs10431030	8176574	C	T
11	rs181844309	8177004	A	T
11	rs59123180	8177369	C	G
11	rs138319923	8177443	A	G
11	rs534171338	8177454	C	G
11	rs146114079	8177672	T	C
11	rs16936374	8177871	G	A
11	rs142002247	8177892	T	C
11	rs146330883	8177936	G	A
11	rs148514720	8177992	A	T
11	rs142776800	8178018	T	C
11	rs536523801	8178080	C	A
11	rs151013760	8178256	C	T
11	rs66638701	8178295	C	T
11	rs191028536	8178481	G	C
11	rs59196234	8178578	T	C
11	rs547120735	8178753	C	A
11	rs556145592	8179263	C	A
11	rs74052546	8179277	G	C
11	rs188334837	8179390	G	T
11	rs561087003	8179428	A	G
11	rs59649611	8179479	T	C
11	rs182968696	8179578	C	A
11	rs35685874	8179696	C	T
11	rs147582934	8179824	C	T
11	rs78139941	8180168	C	A
11	rs534582547	8180472	A	G
11	rs192641609	8180500	A	G
11	rs112819351	8180514	T	G
11	rs77763969	8180616	T	C
11	rs67311429	8180773	G	A
11	rs148173338	8180811	G	A
11	rs10839984	8180894	G	A
11	rs193164055	8181012	C	G
11	rs185034439	8181142	C	T
11	rs570617294	8181170	C	T
11	rs10839985	8181275	C	T
11	rs189928715	8181284	G	C
11	rs10839986	8181294	C	T
11	rs181197065	8181308	G	C
11	rs112365546	8181402	A	G
11	rs532729230	8181918	G	A
11	rs4758298	8181962	C	T
11	rs186253029	8182196	G	A
11	rs75426246	8182326	C	G
11	rs118089519	8182742	G	C
11	rs183764914	8182863	A	G
11	rs78641031	8183014	C	T
11	rs539487565	8183114	G	T
11	rs16936453	8183178	A	G
11	rs11041773	8183251	C	G
11	rs191552421	8183370	T	C
11	rs182947206	8183392	T	C
11	rs145221032	8183402	T	C
11	rs149667878	8183643	C	T
11	rs145440357	8183646	T	C
11	rs148822067	8183650	T	C
11	rs145189942	8183672	T	C
11	rs67651384	8183691	T	C
11	rs67538440	8183707	C	A
11	rs66849637	8183772	C	T
11	rs542746963	8183810	G	A
11	rs67923068	8183989	A	G
11	rs67738066	8184113	A	G
11	rs16936464	8184148	A	G
11	rs551579852	8184232	C	G
11	rs73411659	8184352	A	T
11	rs534212070	8184365	G	A
11	rs187954352	8184482	T	C
11	rs538012402	8184597	T	C
11	rs557963636	8184614	C	A
11	rs7943439	8184616	A	C
11	rs568210866	8184644	C	T
11	rs189953335	8184735	T	C
11	rs7946652	8184853	T	C
11	rs79846797	8184971	T	G
11	rs188389546	8185023	A	T
11	rs58562295	8185046	T	A
11	rs148113897	8185050	C	T
11	rs7358396	8185282	C	T
11	rs180914123	8185315	C	T
11	rs150638461	8185338	G	C
11	rs189441566	8185437	C	T
11	rs182043708	8185460	C	A
11	rs6578935	8185471	G	T
11	rs182370595	8186497	T	C
11	rs558505238	8186529	C	T
11	rs10734629	8186677	G	A
11	rs143991324	8186689	T	C
11	rs186693652	8186692	T	C
11	rs10839987	8186870	A	G
11	rs148641160	8186872	G	A
11	rs7482535	8187000	C	T
11	rs183867606	8187043	C	T
11	rs188874502	8187226	C	T
11	rs10769878	8187286	C	T
11	rs574605487	8187309	G	T
11	rs372527639	8187313	T	G
11	rs11041774	8187321	A	T
11	rs11041775	8187324	T	G
11	rs573150505	8187335	G	T
11	rs199658981	8187339	G	T
11	rs184221699	8187352	A	G
11	rs79444848	8187589	C	G
11	rs534580773	8187601	C	G
11	rs151169337	8187954	A	C
11	rs11041777	8188128	G	A
11	rs79939739	8188139	A	G
11	rs532297343	8188269	T	A
11	rs548542784	8188321	C	T
11	rs10839988	8188432	C	G
11	rs182585062	8188497	A	G
11	rs539996994	8188573	C	T
11	rs59779009	8188699	A	G
11	rs542099179	8188927	T	G
11	rs561972224	8188930	G	A
11	rs11825426	8189246	T	G
11	rs11825474	8189364	C	G
11	rs55740723	8189712	T	C
11	rs77097599	8189913	G	A
11	rs7945726	8190057	A	C
11	rs67163850	8190174	C	A
11	rs564412068	8190222	C	T
11	rs79545167	8190364	T	C
11	rs145965152	8190463	C	T
11	rs571923443	8190491	G	C
11	rs200744923	8190571	T	C
11	rs143018597	8190597	T	C
11	rs182645509	8190655	A	G
11	rs7113581	8190696	C	T
11	rs188840082	8190881	A	C
11	rs4758301	8190983	T	C
11	rs147029110	8191066	C	T
11	rs111616156	8191235	T	A
11	rs4758045	8191736	C	G
11	rs143692176	8191748	A	T
11	rs555705408	8191892	A	G
11	rs7942852	8191967	C	T
11	rs10769879	8192192	A	T
11	rs190471854	8192403	C	A
11	rs73411677	8192571	G	A
11	rs116665603	8193107	G	A
11	rs16936546	8193153	A	G
11	rs10769880	8193244	C	T
11	rs551856601	8193336	C	T
11	rs60526849	8193439	T	C
11	rs12799778	8193570	G	A
11	rs58822732	8193571	A	G
11	rs569163556	8193677	G	C
11	rs10839989	8193683	T	C
11	rs11041778	8193740	C	G
11	rs11041779	8193783	C	T
11	rs10839990	8193801	T	C
11	rs552450943	8193808	G	C
11	rs181448736	8193888	T	A
11	rs557239365	8193933	A	G
11	rs4758302	8193949	T	C
11	rs111354994	8194134	A	G
11	rs180955889	8194218	T	C
11	rs11041780	8194222	G	A
11	rs548181329	8194261	C	T
11	rs67487062	8194277	C	T
11	rs371306816	8194319	T	C
11	rs186008037	8194362	A	G
11	rs11041781	8194390	T	C
11	rs551637163	8194489	A	T
11	rs150236527	8194508	A	G
11	rs7948595	8194544	A	G
11	rs7951643	8194592	T	C
11	rs7948620	8194614	A	C
11	rs183212309	8194754	C	G
11	rs11041782	8194926	C	A
11	rs7951894	8194967	A	G
11	rs10839991	8195041	G	A
11	rs11041783	8195054	A	G
11	rs11041784	8195059	T	C
11	rs12790381	8195114	A	G
11	rs549252977	8195141	A	C
11	rs148263172	8195211	T	C
11	rs10839992	8195221	C	T
11	rs10839993	8195222	T	C
11	rs10769881	8195264	A	C
11	rs77875557	8195311	T	C
11	rs12146654	8195460	A	T
11	rs150758694	8195544	A	T
11	rs7952643	8195577	A	G
11	rs7927368	8195620	G	T
11	rs7937200	8195663	G	A
11	rs187799588	8195763	G	A
11	rs7938212	8195803	C	T
11	rs7930523	8195866	T	C
11	rs72849378	8195947	A	G
11	rs75524983	8196003	A	G
11	rs7940668	8196134	G	T
11	rs7941527	8196170	C	T
11	rs7927850	8196174	A	G
11	rs7930867	8196203	T	C
11	rs6578938	8196487	G	A
11	rs113593794	8196697	A	G
11	rs6578939	8196779	G	A
11	rs561217799	8196824	A	G
11	rs113761664	8196863	A	C
11	rs6578940	8196869	A	G
11	rs73411702	8196937	T	G
11	rs7122882	8196979	A	G
11	rs181258840	8197086	G	A
11	rs563718384	8197875	T	A
11	rs547274996	8197981	G	C
11	rs10769882	8198273	G	C
11	rs577214932	8198288	G	A
11	rs7127738	8198387	C	G
11	rs559455718	8198413	G	A
11	rs35671424	8198422	C	A
11	rs147919663	8198474	C	T
11	rs59442980	8198545	A	G
11	rs187767712	8198567	A	G
11	rs61527420	8198592	T	C
11	rs111856224	8198694	C	G
11	rs74495736	8198879	G	T
11	rs371621784	8198909	A	G
11	rs374827570	8199136	G	A
11	rs192455033	8199398	A	C
11	rs190210047	8199576	T	A
11	rs138644937	8199612	C	T
11	rs112861330	8199652	C	G
11	rs547962433	8199755	G	T
11	rs56275785	8199913	C	T
11	rs60817303	8199993	A	G
11	rs55850038	8199997	C	A
11	rs143597252	8200019	T	G
11	rs138075759	8200020	A	G
11	rs1528124	8200190	T	C
11	rs188377137	8200208	C	T
11	rs1528125	8200216	C	T
11	rs546871963	8200264	A	G
11	rs113043558	8200266	C	G
11	rs117627469	8200316	A	G
11	rs11041785	8200363	C	T
11	rs189431870	8200475	G	T
11	rs373701321	8200478	C	G
11	rs10769883	8200635	G	A
11	rs190139243	8200802	T	C
11	rs551886588	8200917	A	G
11	rs79064876	8200919	A	G
11	rs7103334	8200925	G	A
11	rs7481667	8201125	C	G
11	rs7481683	8201186	T	G
11	rs7479133	8201305	G	A
11	rs7479738	8201355	C	T
11	rs7479156	8201417	T	A
11	rs565289849	8201439	A	G
11	rs61881293	8201462	C	A
11	rs150706727	8201493	T	G
11	rs7481907	8201496	G	C
11	rs7481742	8201507	A	G
11	rs10743053	8201663	G	A
11	rs10743054	8201715	A	G
11	rs576620170	8201754	C	G
11	rs566659956	8201798	A	G
11	rs10743055	8201800	C	T
11	rs370652846	8202056	T	C
11	rs533571692	8202104	G	T
11	rs149863083	8202149	C	G
11	rs140116239	8202226	C	T
11	rs188599985	8202283	A	G
11	rs145540692	8202318	C	G
11	rs73413415	8202343	A	G
11	rs149151759	8202400	C	G
11	rs1997262	8202412	A	T
11	rs547041123	8202429	A	C
11	rs151258257	8202546	A	G
11	rs559214675	8202607	T	C
11	rs193161530	8202642	T	C
11	rs55752700	8202727	T	C
11	rs564749691	8202767	T	G
11	rs7122690	8202821	G	C
11	rs12808387	8202838	T	C
11	rs188110160	8203024	G	T
11	rs72849397	8203050	T	C
11	rs73413422	8203064	T	C
11	rs141019336	8203102	A	G
11	rs572247035	8203241	A	G
11	rs1970881	8203255	C	A
11	rs2360075	8203256	C	A
11	rs149261989	8203373	G	A
11	rs78254549	8203457	A	G
11	rs1970880	8203516	T	G
11	rs112214999	8203656	C	G
11	rs112814644	8203657	A	C
11	rs111582331	8203690	T	C
11	rs114399160	8203777	A	G
11	rs115318980	8203795	A	G
11	rs113753881	8203809	G	A
11	rs111454053	8203810	C	T
11	rs4570568	8203892	T	C
11	rs116380061	8203991	T	A
11	rs1918847	8203996	C	G
11	rs114116280	8204017	A	G
11	rs112800308	8204039	G	C
11	rs190385277	8204070	A	G
11	rs140144752	8204072	G	A
11	rs528142893	8204177	A	C
11	rs2360076	8204235	G	A
11	rs181253687	8204314	A	C
11	rs555621324	8204513	C	T
11	rs557210132	8204587	G	T
11	rs1569127	8204690	G	A
11	rs7952275	8204757	G	T
11	rs60271535	8204885	G	T
11	rs77193115	8204909	T	C
11	rs79581003	8205047	T	G
11	rs78166577	8205151	T	A
11	rs139867909	8205274	A	G
11	rs555354981	8205304	A	G
11	rs7942845	8205394	G	A
11	rs7942846	8205395	C	A
11	rs7927621	8205464	A	G
11	rs7943084	8205615	G	A
11	rs115471341	8205655	C	T
11	rs78181276	8206050	G	A
11	rs557463884	8206075	G	T
11	rs111875579	8206123	A	G
11	rs112067625	8206323	G	C
11	rs4758305	8206358	C	T
11	rs7931434	8206406	T	G
11	rs73413432	8206693	C	T
11	rs571219387	8206754	T	C
11	rs3861068	8206800	C	T
11	rs112000123	8207051	A	G
11	rs111508697	8207088	T	C
11	rs112868222	8207098	A	G
11	rs4758046	8207201	G	A
11	rs536814847	8207267	C	G
11	rs4758047	8207325	T	C
11	rs558674652	8207385	A	T
11	rs77343884	8207728	A	C
11	rs77081021	8207771	C	A
11	rs74563744	8207810	A	T
11	rs368198448	8208019	C	A
11	rs138560277	8208027	C	G
11	rs7939157	8208199	G	A
11	rs76510994	8208239	A	T
11	rs144135331	8208269	A	C
11	rs113212255	8208328	G	A
11	rs77945642	8208343	A	G
11	rs11041788	8208348	T	G
11	rs184699948	8208406	T	C
11	rs4758306	8208685	A	T
11	rs4758307	8208692	C	T
11	rs4758308	8208706	A	G
11	rs4758309	8208730	G	A
11	rs532123040	8208733	A	T
11	rs147320519	8208792	G	A
11	rs528773124	8208870	T	C
11	rs77793130	8208880	A	G
11	rs114757375	8209044	G	A
11	rs73413435	8209167	G	T
11	rs12365076	8209310	T	C
11	rs10839994	8209321	T	G
11	rs112720702	8209331	C	A
11	rs114010161	8209335	T	A
11	rs4758310	8209393	G	A
11	rs150853885	8209463	T	C
11	rs77735993	8209493	C	T
11	rs35727940	8209573	C	T
11	rs34809738	8209614	T	G
11	rs113342469	8209657	G	A
11	rs11041789	8209715	T	G
11	rs73413446	8209757	T	C
11	rs185747754	8209806	C	A
11	rs7941224	8209940	A	G
11	rs10839995	8210241	A	C
11	rs546991327	8210264	T	C
11	rs143510457	8210327	C	G
11	rs185860295	8210456	A	G
11	rs561938208	8210517	C	T
11	rs80002870	8210538	T	C
11	rs192430647	8210543	A	C
11	rs76153199	8210548	C	T
11	rs3915647	8210551	T	C
11	rs78858198	8210561	C	T
11	rs3849987	8210667	A	C
11	rs12802958	8210780	C	T
11	rs57369496	8210801	T	C
11	rs66551264	8211161	T	C
11	rs7127259	8211207	T	C
11	rs540967913	8211352	C	T
11	rs12222717	8211494	C	T
11	rs61881317	8211622	T	C
11	rs192638645	8211692	T	C
11	rs182994376	8211693	A	G
11	rs150957527	8211727	C	T
11	rs558064918	8211765	G	A
11	rs192698489	8211817	G	A
11	rs10839997	8211820	T	A
11	rs117513344	8211929	G	A
11	rs529157909	8212159	A	C
11	rs11041791	8212242	C	T
11	rs118104378	8212551	T	C
11	rs7112519	8212769	A	G
11	rs11041792	8212784	T	C
11	rs79898626	8212842	T	C
11	rs7115706	8212845	A	G
11	rs73413456	8212863	A	G
11	rs536928154	8213099	T	G
11	rs12278538	8213328	A	C
11	rs7117673	8213725	T	C
11	rs554672531	8213734	A	G
11	rs574615323	8213755	T	C
11	rs80092443	8213881	A	G
11	rs75631423	8213966	T	C
11	rs561601213	8214008	T	C
11	rs9783292	8214022	T	C
11	rs76644651	8214047	A	T
11	rs56965704	8214120	T	A
11	rs57551745	8214121	T	C
11	rs534671812	8214149	T	C
11	rs74052484	8214429	G	A
11	rs543196394	8214632	A	G
11	rs9783334	8214635	C	T
11	rs10743056	8214695	A	T
11	rs10743057	8214696	T	C
11	rs16936813	8214733	A	G
11	rs537131138	8214822	C	A
11	rs117129229	8214836	T	C
11	rs563209936	8215169	T	C
11	rs188084252	8215258	G	A
11	rs150799853	8215320	G	A
11	rs56260440	8215359	A	T
11	rs11041793	8215532	G	A
11	rs55682599	8215555	C	A
11	rs34004961	8215598	A	G
11	rs11041794	8215666	G	A
11	rs4564325	8215751	C	G
11	rs4412746	8215795	C	T
11	rs7114892	8215937	A	G
11	rs192440671	8216056	A	G
11	rs548652383	8216210	T	C
11	rs55674948	8216230	C	G
11	rs74052486	8216498	A	T
11	rs184777754	8216582	T	C
11	rs544932401	8216606	T	C
11	rs17227568	8216624	A	G
11	rs55731506	8216648	T	C
11	rs11041795	8216742	C	T
11	rs189688254	8216754	T	C
11	rs180904254	8217015	T	C
11	rs11041796	8217073	G	A
11	rs11041797	8217153	G	C
11	rs11041798	8217154	G	A
11	rs55912478	8217166	A	G
11	rs578200097	8217199	C	T
11	rs3911309	8217326	G	A
11	rs144356738	8217439	C	T
11	rs7482621	8217441	C	T
11	rs3911310	8217748	G	A
11	rs574109703	8217826	A	G
11	rs543066144	8217865	G	A
11	rs181639704	8218068	T	C
11	rs11041799	8218117	G	A
11	rs77782599	8218385	C	T
11	rs3849990	8218443	T	A
11	rs7948836	8218640	T	G
11	rs531427612	8218789	A	C
11	rs571385490	8218894	G	T
11	rs3861070	8219003	A	G
11	rs3861071	8219004	C	T
11	rs3861072	8219010	C	A
11	rs569982297	8219018	T	C
11	rs146103307	8219178	G	A
11	rs10732513	8219263	G	A
11	rs4758048	8219322	G	C
11	rs182382063	8219453	G	C
11	rs185144674	8219846	G	A
11	rs72850842	8219858	C	T
11	rs3893363	8219922	C	G
11	rs144662020	8219941	C	G
11	rs111482494	8220067	T	G
11	rs191620586	8220202	C	T
11	rs142722571	8220329	A	G
11	rs3849992	8220447	A	C
11	rs558568112	8220484	C	G
11	rs3849993	8220498	T	A
11	rs185599820	8220566	T	C
11	rs12786434	8220648	T	C
11	rs4123669	8221072	A	G
11	rs4123670	8221115	G	A
11	rs4123671	8221135	C	T
11	rs111984983	8221199	C	T
11	rs12786736	8221330	C	T
11	rs149027285	8221585	T	C
11	rs576546945	8221620	T	C
11	rs12793315	8221692	T	C
11	rs143843013	8222038	G	A
11	rs4539318	8222060	T	C
11	rs138472273	8222167	G	C
11	rs67639141	8222173	C	A
11	rs4636658	8222286	A	G
11	rs117450440	8222302	G	T
11	rs191871553	8222464	T	C
11	rs369499073	8222466	T	C
11	rs376486538	8222528	T	C
11	rs11041803	8222695	G	A
11	rs11041804	8222701	C	G
11	rs559566702	8223039	A	G
11	rs56090029	8223063	G	A
11	rs55885664	8223103	A	G
11	rs141488315	8223246	T	C
11	rs550149879	8223294	C	G
11	rs193235189	8223573	G	T
11	rs149560583	8223637	G	T
11	rs61230330	8223683	C	T
11	rs12365701	8223828	G	A
11	rs10743061	8223869	A	T
11	rs184682118	8223952	A	C
11	rs532730522	8224025	A	T
11	rs576138714	8224161	G	A
11	rs189706770	8224509	G	C
11	rs192100035	8224955	C	T
11	rs557943263	8225027	G	A
11	rs67426659	8225075	T	C
11	rs142816978	8225186	T	C
11	rs529573042	8225318	T	C
11	rs12360753	8225688	G	A
11	rs12365206	8225768	A	G
11	rs12360775	8225805	G	A
11	rs562517471	8225931	A	G
11	rs545151033	8225989	A	G
11	rs11041805	8226249	G	A
11	rs11041806	8226294	G	A
11	rs4758311	8226356	G	C
11	rs10839998	8226417	T	C
11	rs77597709	8226495	T	C
11	rs567447901	8226514	G	T
11	rs112215298	8226527	A	G
11	rs146857061	8226595	T	C
11	rs187097858	8226777	T	G
11	rs112536576	8226789	T	C
11	rs74052013	8227247	G	C
11	rs528635575	8227284	T	G
11	rs187819225	8227437	A	C
11	rs111660465	8227724	C	G
11	rs4237767	8227813	C	G
11	rs1881229	8227964	A	G
11	rs60508624	8227998	T	C
11	rs4758312	8228042	G	T
11	rs139171867	8228131	A	C
11	rs546125042	8228230	G	A
11	rs532426002	8228479	C	A
11	rs7949087	8228552	A	G
11	rs149507323	8228557	T	A
11	rs4559683	8228886	T	C
11	rs4627068	8228920	A	G
11	rs59812164	8228961	T	C
11	rs56111207	8229204	G	A
11	rs143953759	8229368	G	A
11	rs565510045	8229565	G	T
11	rs11041807	8229617	G	A
11	rs545977145	8229691	T	C
11	rs12805908	8229726	G	C
11	rs151324171	8229804	T	A
11	rs570206542	8229897	T	C
11	rs36022355	8230179	A	G
11	rs7936137	8230198	T	C
11	rs532340651	8230224	G	A
11	rs74052044	8230352	G	A
11	rs553114329	8230379	A	G
11	rs72850866	8230434	T	G
11	rs185816809	8230533	G	A
11	rs72850868	8230577	C	T
11	rs73413485	8230777	T	C
11	rs535266167	8230897	A	G
11	rs142996234	8230952	A	G
11	rs559946182	8231149	A	G
11	rs563110981	8231240	A	C
11	rs147020499	8231360	G	A
11	rs58890760	8231400	A	G
11	rs533902658	8231433	T	C
11	rs61049857	8231497	G	A
11	rs11041808	8231572	G	T
11	rs11041809	8231605	A	G
11	rs11041810	8231618	G	T
11	rs11041811	8231665	C	T
11	rs11041812	8231684	C	T
11	rs79842737	8231720	T	C
11	rs141735579	8231952	A	C
11	rs569824269	8231972	G	A
11	rs11607164	8232047	T	A
11	rs72850874	8232058	G	A
11	rs187977375	8232062	G	A
11	rs192448815	8232133	C	G
11	rs11607616	8232162	G	A
11	rs11601177	8232185	C	G
11	rs4758313	8232237	A	G
11	rs4758314	8232239	G	A
11	rs61656990	8232378	C	T
11	rs571449496	8232445	T	G
11	rs574943806	8232452	A	G
11	rs146212902	8232626	T	C
11	rs73413490	8233175	G	A
11	rs183565648	8233297	C	T
11	rs535216428	8233373	T	G
11	rs7483500	8233496	T	C
11	rs189469816	8233619	T	C
11	rs66644262	8233693	A	G
11	rs148578853	8233711	T	G
11	rs186956924	8233764	G	A
11	rs57285653	8233854	T	C
11	rs7951027	8233876	A	G
11	rs10769884	8233944	C	T
11	rs151099123	8234118	A	C
11	rs59939588	8234169	A	G
11	rs529873501	8234190	A	T
11	rs73413494	8234535	C	T
11	rs181495331	8234659	A	G
11	rs182402074	8234772	G	T
11	rs191215672	8234806	T	C
11	rs539126161	8234934	T	C
11	rs4758315	8234937	C	G
11	rs188610301	8235107	T	A
11	rs147900841	8235164	T	G
11	rs11041813	8235207	T	C
11	rs555836864	8235287	A	G
11	rs147023803	8235367	A	G
11	rs7927509	8235494	A	G
11	rs10839999	8236083	G	A
11	rs148259693	8236125	C	T
11	rs10769885	8236262	C	A
11	rs34135547	8236309	T	G
11	rs571643683	8236492	G	A
11	rs12806081	8236653	T	C
11	rs75951114	8237073	T	G
11	rs571646559	8237113	T	G
11	rs186669435	8237297	T	G
11	rs555190421	8237403	A	G
11	rs7936598	8237775	C	T
11	rs4758316	8238308	A	G
11	rs4758049	8238428	A	C
11	rs150069129	8238503	A	C
11	rs4758050	8238545	G	C
11	rs4758051	8238639	G	A
11	rs7929853	8238672	G	T
11	rs541007710	8238882	A	G
11	rs563633634	8238970	A	G
11	rs531493914	8239000	A	G
11	rs571514877	8239008	A	G
11	rs7933103	8239048	T	C
11	rs368176385	8239073	A	G
11	rs116881843	8239143	G	A
11	rs576099755	8239197	T	C
11	rs73413499	8239239	C	A
11	rs541292980	8239320	T	C
11	rs78039136	8239338	A	G
11	rs9667809	8239415	G	C
11	rs545164611	8239429	A	G
11	rs191884462	8239435	A	G
11	rs111612759	8239452	C	A
11	rs138949302	8239521	T	C
11	rs558637191	8239698	A	G
11	rs7122225	8239818	A	G
11	rs115409631	8239999	C	A
11	rs545941454	8240083	A	C
11	rs10840000	8240113	G	C
11	rs565447027	8240378	G	C
11	rs7933766	8240464	G	A
11	rs76887877	8240473	C	G
11	rs7949387	8240578	A	G
11	rs559020006	8240826	A	G
11	rs535920815	8241292	T	C
11	rs574502374	8241305	T	G
11	rs185758771	8241376	A	C
11	rs554044788	8241408	C	G
11	rs564382058	8241556	C	T
11	rs573723947	8241656	A	G
11	rs4272775	8241688	T	C
11	rs77446349	8241832	A	G
11	rs530661595	8241931	A	G
11	rs3861073	8242247	C	T
11	rs577943741	8242293	C	T
11	rs7109806	8242629	C	T
11	rs7106487	8242725	G	A
11	rs10840001	8242745	A	G
11	rs557877813	8242848	C	T
11	rs11041815	8242864	T	G
11	rs12576570	8243002	A	G
11	rs10840002	8243026	A	G
11	rs35063107	8243096	C	T
11	rs537845703	8243165	A	C
11	rs6578942	8243170	T	C
11	rs577798286	8243175	G	A
11	rs576708352	8243258	T	G
11	rs187096171	8243705	T	C
11	rs767838	8243748	T	G
11	rs11041816	8243798	G	A
11	rs545271027	8243922	G	C
11	rs577581236	8244556	C	T
11	rs543522992	8244710	T	G
11	rs375217136	8244723	A	G
11	rs140063831	8245260	A	G
11	rs74487548	8245329	A	C
11	rs189327183	8245351	G	A
11	rs11041817	8245546	C	G
11	rs188801995	8245821	T	G
11	rs116875451	8245884	T	C
11	rs539905575	8246058	A	G
11	rs547676112	8246089	C	T
11	rs532003034	8246167	G	T
11	rs1042359	8246181	G	A
11	rs199988641	8246322	C	G
11	rs34544683	8246326	A	G
11	rs3816490	8246343	A	G
11	rs554783983	8246467	T	C
11	rs12795672	8246554	G	T
11	rs12283881	8246560	T	G
11	rs77597870	8246564	C	G
11	rs559020066	8246650	A	G
11	rs180720993	8246885	C	G
11	rs1037515	8246909	A	G
11	rs146763635	8246945	A	C
11	rs566839476	8246950	T	A
11	rs535908762	8246951	C	A
11	rs4315061	8247020	T	C
11	rs536865069	8247029	A	G
11	rs1037514	8247046	A	G
11	rs7933956	8247131	T	C
11	rs1037513	8247197	G	T
11	rs145543791	8247207	T	C
11	rs12361144	8247354	T	C
11	rs11041818	8247386	T	C
11	rs150124619	8247514	T	G
11	rs560916259	8247722	A	G
11	rs553011379	8247726	C	T
11	rs535113290	8247741	T	C
11	rs190789454	8247871	A	G
11	rs4758052	8247878	T	C
11	rs12797723	8247984	C	T
11	rs185808979	8248002	A	G
11	rs575329907	8248344	A	G
11	rs2290451	8248440	G	C
11	rs2290450	8248482	T	C
11	rs188000935	8248492	T	G
11	rs139363148	8248504	A	G
11	rs143347905	8248734	C	T
11	rs12287681	8248858	C	G
11	rs571415961	8248899	T	C
11	rs111887198	8249014	C	G
11	rs7482131	8249090	T	C
11	rs529088859	8249541	C	T
11	rs4758053	8249742	T	C
11	rs529663743	8249761	T	G
11	rs115068819	8249791	G	C
11	rs11041819	8249943	T	C
11	rs79644771	8249972	A	C
11	rs7952320	8250143	G	C
11	rs193012224	8250378	A	C
11	rs34615698	8250433	A	G
11	rs368842495	8250491	A	G
11	rs559107777	8250647	C	T
11	rs61423883	8250651	C	T
11	rs547843580	8250655	A	G
11	rs61879676	8250698	A	G
11	rs12278655	8250771	A	C
11	rs4758317	8250811	C	A
11	rs9943637	8250824	A	G
11	rs114484375	8250958	T	C
11	rs113283653	8251010	T	C
11	rs11041820	8251438	A	G
11	rs10734630	8251449	G	A
11	rs35559155	8251623	A	G
11	rs554576244	8251632	T	C
11	rs377758026	8251643	T	G
11	rs67820061	8251803	G	A
11	rs539886418	8251877	C	G
11	rs3750952	8251921	G	C
11	rs61879678	8252091	T	C
11	rs148347036	8252399	C	T
11	rs12807001	8252441	G	A
11	rs74972056	8252504	T	G
11	rs34975053	8252834	C	G
11	rs110419	8252853	A	G
11	rs12577949	8252901	A	G
11	rs72852507	8252932	T	C
11	rs139560215	8252964	T	C
11	rs110420	8253049	T	C
11	rs79211804	8253459	C	A
11	rs569001969	8253573	T	C
11	rs181849964	8253607	C	T
11	rs139608176	8253846	A	G
11	rs16937174	8254376	T	C
11	rs204928	8254433	A	G
11	rs141965479	8254446	A	G
11	rs559561300	8254480	A	G
11	rs12574271	8254503	T	G
11	rs204927	8254579	C	T
11	rs12577773	8254601	G	T
11	rs558760302	8254606	A	G
11	rs34619562	8254838	T	C
11	rs204926	8255106	G	A
11	rs72852514	8255279	G	C
11	rs2168101	8255408	A	C
11	rs185179034	8255572	T	C
11	rs530210895	8255640	G	C
11	rs7944727	8255824	A	G
11	rs7948497	8255855	G	C
11	rs552694410	8256062	T	C
11	rs204925	8256125	C	G
11	rs569791794	8256417	A	C
11	rs558811574	8256548	G	T
11	rs12279972	8256844	G	C
11	rs204922	8257041	T	C
11	rs576902170	8257388	A	G
11	rs142785615	8257501	A	G
11	rs114922407	8257692	T	C
11	rs75798829	8257770	T	C
11	rs6578945	8257804	C	T
11	rs7121476	8258184	G	A
11	rs539112612	8258188	A	G
11	rs12269893	8258486	A	G
11	rs79670785	8258564	T	C
11	rs570310144	8258707	A	G
11	rs142233952	8258837	T	C
11	rs73415217	8258963	T	C
11	rs186898704	8259113	T	C
11	rs61879680	8259144	T	C
11	rs550590083	8259233	A	G
11	rs439667	8259358	C	G
11	rs535765041	8259406	A	G
11	rs411655	8259615	T	C
11	rs1794087	8259888	C	T
11	rs112926503	8259941	T	G
11	rs73415221	8260305	A	G
11	rs78055504	8260427	G	T
11	rs145475894	8260540	A	G
11	rs148823140	8260554	A	T
11	rs151315847	8260583	T	A
11	rs539077134	8260732	C	T
11	rs182151324	8260863	G	C
11	rs12295662	8260914	C	T
11	rs531657042	8261046	A	G
11	rs566467617	8261083	G	T
11	rs76051300	8261141	A	T
11	rs77482413	8261219	A	G
11	rs413708	8261298	A	G
11	rs118024621	8261335	T	C
11	rs74861581	8261388	T	C
11	rs138335439	8261440	G	A
11	rs149347533	8261630	A	G
11	rs532521049	8261866	C	T
11	rs77070093	8261971	C	T
11	rs567461562	8262023	G	A
11	rs139740062	8262063	G	A
11	rs12277194	8262109	A	G
11	rs78565926	8262273	T	C
11	rs540684706	8262281	T	C
11	rs3849994	8262401	G	A
11	rs559740698	8262480	G	A
11	rs17227935	8262750	C	T
11	rs425126	8262808	G	A
11	rs116783341	8262944	A	C
11	rs68160872	8263018	G	A
11	rs145883567	8263363	A	T
11	rs111444507	8263589	A	G
11	rs116960140	8263928	G	A
11	rs537094543	8263959	C	G
11	rs190518990	8263968	A	G
11	rs573478983	8264102	T	C
11	rs442264	8264149	A	G
11	rs406281	8264183	T	C
11	rs185348345	8264218	A	G
11	rs16937230	8264350	C	T
11	rs484161	8264525	C	T
11	rs3794015	8264560	T	C
11	rs577623970	8264584	A	G
11	rs141415384	8264646	A	G
11	rs143763366	8264857	A	G
11	rs437976	8264900	A	G
11	rs185772290	8264942	A	C
11	rs376813	8265057	T	C
11	rs17228127	8265083	T	C
11	rs560211678	8265378	C	T
11	rs12278467	8265604	C	T
11	rs12277079	8265652	G	A
11	rs12277133	8265686	G	A
11	rs558070069	8265798	G	A
11	rs188578657	8265965	T	C
11	rs142518426	8266148	G	A
11	rs3794014	8266488	A	C
11	rs2061036	8266559	T	C
11	rs549557169	8266586	T	G
11	rs2061037	8266629	A	G
11	rs146632539	8266760	T	G
11	rs567411493	8266814	T	C
11	rs2061038	8266883	A	G
11	rs116882247	8266994	A	C
11	rs7121769	8267200	T	C
11	rs184044420	8267590	G	A
11	rs28622235	8267703	T	C
11	rs78826611	8267761	G	A
11	rs407072	8267778	T	C
11	rs10840003	8267782	C	T
11	rs146184263	8267785	G	A
11	rs76798128	8268014	G	A
11	rs111466584	8268016	G	A
11	rs444284	8268049	C	A
11	rs78822147	8268236	C	G
11	rs391561	8268421	C	G
11	rs1377975	8268571	G	C
11	rs74598873	8268708	A	G
11	rs80307597	8268714	G	C
11	rs393130	8268949	A	G
11	rs150762237	8269043	G	C
11	rs74052081	8269050	T	C
11	rs404133	8269051	A	G
11	rs11041822	8269087	A	G
11	rs544303562	8269223	C	T
11	rs7940839	8269313	C	T
11	rs404989	8269320	C	A
11	rs417210	8269405	G	T
11	rs78556699	8269534	A	G
11	rs182782427	8269586	T	C
11	rs80170653	8269683	T	C
11	rs146153326	8269753	T	G
11	rs11041823	8269758	G	C
11	rs450319	8269759	A	G
11	rs11821500	8269836	G	A
11	rs75084671	8270091	T	C
11	rs530589	8270092	A	G
11	rs3794012	8270244	C	T
11	rs75521839	8270301	G	A
11	rs11041824	8270351	A	G
11	rs455082	8270378	C	G
11	rs371409	8270457	T	A
11	rs34494077	8270544	A	T
11	rs572992033	8270549	G	A
11	rs575299425	8270604	T	G
11	rs117266280	8270632	T	C
11	rs446317	8270764	T	C
11	rs440718	8270807	C	G
11	rs453061	8270876	A	G
11	rs191611201	8270963	A	G
11	rs117252900	8270967	G	A
11	rs572972241	8271020	G	A
11	rs10769887	8271083	C	G
11	rs10769888	8271088	T	C
11	rs11604384	8271106	A	G
11	rs11041825	8271177	G	A
11	rs16937280	8271264	T	C
11	rs11041826	8271402	A	G
11	rs148911714	8271430	T	C
11	rs143591711	8271443	T	C
11	rs148046415	8271445	G	C
11	rs558133340	8271501	G	A
11	rs201930304	8271602	T	A
11	rs520756	8271669	C	T
11	rs383710	8271689	G	A
11	rs565272478	8271722	T	C
11	rs2311011	8271723	A	G
11	rs189320854	8271780	T	C
11	rs4758054	8271849	C	T
11	rs141552682	8271896	A	C
11	rs372028	8271903	G	A
11	rs573622779	8271926	C	T
11	rs77773710	8271934	G	A
11	rs184460182	8271960	C	T
11	rs146193339	8271962	C	T
11	rs450406	8272007	C	T
11	rs188818199	8272073	A	C
11	rs79396494	8272165	T	A
11	rs16937302	8272253	A	G
11	rs395788	8272364	A	G
11	rs379951	8272605	A	G
11	rs189474809	8272676	C	A
11	rs569319875	8272894	T	A
11	rs6578947	8272985	A	T
11	rs7945325	8273137	T	G
11	rs528591384	8273346	T	C
11	rs7935649	8273407	A	T
11	rs111571427	8273422	A	G
11	rs371783151	8273536	G	T
11	rs36153352	8273540	T	C
11	rs76027078	8273565	A	G
11	rs74949871	8273682	A	G
11	rs7949134	8273973	G	A
11	rs149085897	8274094	A	G
11	rs537676206	8274196	T	C
11	rs1598165	8274248	A	G
11	rs553292441	8274293	T	C
11	rs573196936	8274316	A	G
11	rs542306380	8274366	T	C
11	rs10769889	8274391	A	C
11	rs183280210	8274400	G	C
11	rs76245205	8274434	T	C
11	rs11606296	8274457	A	G
11	rs138601341	8274468	T	C
11	rs390294	8274634	A	G
11	rs11041827	8274699	C	T
11	rs535494129	8274708	G	C
11	rs117165086	8274920	C	G
11	rs4256972	8275004	C	T
11	rs76634448	8275126	T	C
11	rs4237769	8275127	A	G
11	rs559421407	8275135	A	C
11	rs567022712	8275342	A	C
11	rs535768826	8275359	A	G
11	rs557996384	8275543	T	C
11	rs141607657	8275624	A	G
11	rs555616475	8275645	C	A
11	rs77492016	8275789	T	C
11	rs4237770	8275835	T	C
11	rs192812844	8276036	T	C
11	rs139396024	8276203	T	C
11	rs1454439	8276219	A	C
11	rs144010630	8276236	G	C
11	rs1454438	8276249	T	A
11	rs181006526	8276515	C	T
11	rs12362235	8276658	G	A
11	rs7106955	8276698	G	A
11	rs72852563	8276700	C	T
11	rs68129655	8276716	T	C
11	rs11041829	8276735	T	A
11	rs144768596	8276771	C	T
11	rs145756627	8276776	C	G
11	rs7107078	8276780	G	A
11	rs183577020	8276802	G	C
11	rs7111233	8276840	T	C
11	rs148509735	8276869	T	C
11	rs10769890	8277060	G	C
11	rs569084548	8277296	G	C
11	rs4758055	8277435	G	C
11	rs191905794	8277497	C	T
11	rs572851132	8277534	A	G
11	rs12802521	8277575	T	G
11	rs12797411	8277594	A	G
11	rs541410041	8277618	T	C
11	rs544508862	8277619	A	G
11	rs71463719	8277624	G	A
11	rs146740804	8277642	C	G
11	rs562671507	8277652	A	G
11	rs57881503	8277662	A	G
11	rs11041830	8277807	A	C
11	rs115961099	8277814	A	G
11	rs79060623	8277973	C	G
11	rs117125552	8278076	A	G
11	rs574936559	8278079	G	C
11	rs204938	8278197	C	T
11	rs78233147	8278646	C	T
11	rs557078093	8279002	A	T
11	rs55903428	8279009	T	G
11	rs11605629	8279046	A	G
11	rs113957556	8279574	T	C
11	rs144124952	8279806	T	G
11	rs7951970	8279984	A	G
11	rs743630	8280039	T	C
11	rs139286352	8280134	A	C
11	rs537745598	8280224	A	C
11	rs554335413	8280530	C	T
11	rs545428438	8280728	A	G
11	rs144251288	8280741	T	C
11	rs204937	8280938	C	T
11	rs78535658	8280981	A	G
11	rs183790555	8281036	A	G
11	rs3794010	8281277	A	T
11	rs546116612	8281301	A	G
11	rs572903380	8281346	A	G
11	rs204934	8281415	T	C
11	rs146744165	8281534	A	C
11	rs74519778	8281640	A	C
11	rs75888747	8282032	A	G
11	rs188158021	8282052	T	C
11	rs202110978	8282132	A	T
11	rs560371605	8282147	A	G
11	rs578181759	8282186	A	G
11	rs535763562	8282424	C	G
11	rs138693053	8282437	C	G
11	rs11041831	8282536	C	G
11	rs11041832	8282631	A	T
11	rs72852577	8282704	G	T
11	rs72852579	8282711	C	A
11	rs566705851	8282750	T	C
11	rs11041833	8282786	A	G
11	rs10840004	8282818	A	G
11	rs542944943	8283112	T	G
11	rs7926148	8283267	C	T
11	rs7951420	8283316	A	G
11	rs72852583	8283338	A	T
11	rs7935999	8283362	A	G
11	rs531526465	8283485	C	A
11	rs111721267	8283539	C	T
11	rs150638844	8283584	A	G
11	rs541526736	8283799	G	C
11	rs74055017	8283910	C	G
11	rs570904238	8283987	T	G
11	rs562702469	8284470	T	G
11	rs564792335	8284590	T	G
11	rs560757447	8284762	T	G
11	rs529774020	8284779	T	C
11	rs204931	8284838	A	G
11	rs183817968	8284840	A	G
11	rs204930	8284860	T	G
11	rs535350325	8284937	C	T
11	rs574789530	8284976	G	T
11	rs204929	8284995	T	C
11	rs536362327	8285009	A	G
11	rs2071458	8285124	A	C
11	rs149953946	8285234	G	A
11	rs558254957	8285495	C	G
11	rs537001936	8285575	T	C
11	rs11041834	8285882	C	A
11	rs72852585	8286043	A	C
11	rs11041835	8286046	A	G
11	rs11041836	8286047	C	A
11	rs11603024	8286167	T	C
11	rs185485211	8286239	G	T
11	rs527992997	8286282	A	G
11	rs554769071	8286368	T	C
11	rs11605226	8286444	C	A
11	rs533115649	8286864	A	G
11	rs138295273	8286867	A	T
11	rs12797010	8286932	T	G
11	rs569765322	8286962	T	C
11	rs557255078	8287090	G	C
11	rs72852595	8287288	C	T
11	rs145056649	8287343	A	G
11	rs116093943	8287716	G	A
11	rs117716836	8287879	C	G
11	rs570728471	8288190	G	A
11	rs141974964	8288305	G	A
11	rs190548992	8288355	A	G
11	rs59957911	8288621	C	A
11	rs11041837	8288724	G	A
11	rs113598931	8288879	C	T
11	rs11041838	8289087	C	G
11	rs557906652	8289150	T	G
11	rs540513753	8289172	C	G
11	rs557469608	8289698	T	C
11	rs567985608	8289742	T	C
11	rs147803664	8289880	T	C
11	rs7943479	8290164	G	C
11	rs4988627	8290166	A	C
11	rs182339741	8290416	C	T
11	rs201166393	8290425	C	T
11	rs531166529	8290609	A	G
11	rs536942080	8290760	G	T
11	rs192541155	8290968	C	T
11	rs11605522	8291041	T	C
11	rs116582843	8291156	A	G
11	rs76733044	8291200	G	C
11	rs111879475	8291238	T	C
11	rs557121273	8291290	C	A
11	rs114770063	8291364	T	C
11	rs145092357	8291608	T	C
11	rs541469354	8291735	G	T
11	rs188832683	8291760	C	A
11	rs7118748	8291906	C	T
11	rs572328484	8292032	A	C
11	rs145690890	8292039	C	T
11	rs114084112	8292219	A	C
11	rs151227951	8292220	A	G
11	rs78958712	8292407	T	G
11	rs55715324	8292439	C	G
11	rs10769891	8292738	T	C
11	rs572230017	8292846	T	C
11	rs78449994	8293017	G	A
11	rs11822564	8293018	A	G
11	rs546382751	8293215	G	A
11	rs7931117	8294035	G	C
11	rs10840005	8294166	C	A
11	rs79073719	8294176	G	A
11	rs188111156	8294416	G	C
11	rs77382015	8294426	T	C
11	rs7128041	8294488	G	T
11	rs7128430	8294760	C	T
11	rs188010718	8294961	C	T
11	rs550853996	8295007	C	G
11	rs184710842	8295387	A	G
11	rs187520950	8295500	T	G
11	rs139464932	8295524	C	G
11	rs72853643	8296171	C	T
11	rs7105921	8296267	C	T
11	rs184829213	8296291	A	G
11	rs149228417	8296367	T	C
11	rs180973944	8296422	G	C
11	rs4564326	8296626	T	A
11	rs570686778	8296738	T	C
11	rs181869530	8296824	G	A
11	rs4758318	8296882	T	C
11	rs535133419	8297169	G	T
11	rs190545571	8297341	A	T
11	rs116928283	8297643	T	C
11	rs73397918	8297744	C	T
11	rs539041753	8297910	A	G
11	rs540016490	8297964	A	G
11	rs573577311	8298030	A	G
11	rs531164312	8298167	C	G
11	rs553681359	8298582	T	C
11	rs921710	8298970	T	C
11	rs182712270	8298984	C	T
11	rs142921238	8299010	C	T
11	rs116477686	8299017	C	T
11	rs550417868	8299024	G	A
11	rs4758319	8299026	T	C
11	rs538973152	8299358	T	C
11	rs10734631	8299415	G	A
11	rs11041840	8299666	A	C
11	rs7933650	8299840	G	C
11	rs11041841	8299864	G	T
11	rs6421063	8299883	C	T
11	rs12801360	8299941	T	G
11	rs74526639	8300068	A	G
11	rs546083111	8300168	G	C
11	rs117788247	8300232	C	T
11	rs188110293	8300274	G	A
11	rs183799940	8300414	A	G
11	rs118025784	8300533	C	T
11	rs7111412	8300546	A	G
11	rs73397928	8300660	C	T
11	rs143964145	8300840	T	C
11	rs530770544	8301076	C	T
11	rs142107976	8301104	A	G
11	rs73397929	8301121	C	T
11	rs533297891	8301176	G	A
11	rs7104520	8301191	C	T
11	rs189220444	8301247	G	A
11	rs181843357	8301389	A	G
11	rs117085421	8301409	T	G
11	rs575550144	8301420	T	C
11	rs73397933	8301422	A	G
11	rs143945707	8301428	A	G
11	rs186908350	8301520	C	T
11	rs189759845	8301689	T	G
11	rs74052635	8301755	C	A
11	rs10840006	8301901	T	A
11	rs7108610	8301998	C	T
11	rs7120096	8302018	G	C
11	rs7941849	8302023	T	C
11	rs74875220	8302036	C	T
11	rs560356246	8302050	T	A
11	rs144369141	8302188	T	C
11	rs555684329	8302249	A	C
11	rs550561683	8302272	A	G
11	rs186515893	8302395	A	G
11	rs192214647	8302396	T	C
11	rs112070242	8302397	A	G
11	rs113306187	8302400	T	G
11	rs149174013	8302407	A	G
11	rs182570210	8302417	G	C
11	rs562981853	8302423	G	C
11	rs564193321	8302443	T	C
11	rs35094635	8302444	A	G
11	rs528944391	8302475	C	T
11	rs4529874	8302492	C	A
11	rs190527548	8302496	G	A
11	rs4439501	8302521	G	A
11	rs9667107	8302525	A	G
11	rs4439502	8302537	G	A
11	rs4439503	8302538	G	A
11	rs150571743	8302566	G	A
11	rs4277101	8302628	G	A
11	rs7928974	8302644	G	A
11	rs7931926	8302646	C	T
11	rs7928984	8302657	G	A
11	rs7941840	8302716	A	G
11	rs35466428	8302728	G	A
11	rs7929080	8302755	A	G
11	rs7932099	8302806	T	C
11	rs112183009	8302861	T	C
11	rs146399126	8302881	A	G
11	rs181520124	8302892	T	C
11	rs7932077	8302958	A	G
11	rs139739490	8303037	A	G
11	rs76830646	8303108	T	C
11	rs6578948	8303136	A	G
11	rs11041842	8303309	A	C
11	rs57295825	8303401	T	C
11	rs6578949	8303413	T	C
11	rs11041843	8303463	T	G
11	rs11603742	8303487	C	A
11	rs117659999	8303628	C	T
11	rs4758321	8303767	A	G
11	rs149809022	8303866	C	A
11	rs4758322	8304015	T	C
11	rs145737375	8304029	A	C
11	rs141568327	8304032	T	C
11	rs184067630	8304212	T	C
11	rs10840007	8304444	T	C
11	rs187025520	8304485	T	C
11	rs74745892	8304488	G	C
11	rs534420985	8305163	G	C
11	rs528440061	8305355	A	C
11	rs187112057	8305543	C	T
11	rs1869549	8305738	A	G
11	rs556126458	8305749	C	T
11	rs1869550	8305827	G	A
11	rs72853666	8306132	A	G
11	rs73397997	8306506	G	C
11	rs11041844	8306777	C	G
11	rs73398000	8306860	A	C
11	rs528386749	8306866	A	G
11	rs12788811	8306916	A	G
11	rs192166100	8307044	T	C
11	rs79643690	8307114	A	C
11	rs558161915	8307227	C	T
11	rs7933265	8307522	A	G
11	rs530862298	8307557	A	G
11	rs7933469	8307630	A	G
11	rs75509776	8307952	T	C
11	rs11041845	8308027	G	C
11	rs188661891	8308083	A	T
11	rs10840008	8308159	T	C
11	rs575438129	8308165	T	C
11	rs12419395	8308169	G	T
11	rs12801055	8308205	T	G
11	rs10160645	8308242	A	G
11	rs184460580	8308413	G	A
11	rs11041846	8308606	G	A
11	rs148772705	8308720	G	C
11	rs140014900	8309002	A	G
11	rs145428456	8309081	T	C
11	rs536251714	8309594	T	C
11	rs576464514	8309927	T	C
11	rs60173465	8310029	A	T
11	rs145591833	8310254	C	A
11	rs7952235	8310312	A	G
11	rs2085109	8310367	C	G
11	rs2100458	8310419	A	G
11	rs536228714	8310438	C	G
11	rs11041848	8310702	T	C
11	rs117420896	8310732	T	C
11	rs551778094	8310887	C	T
11	rs565290699	8311083	C	G
11	rs538657533	8311085	C	T
11	rs35217076	8311089	A	G
11	rs60244133	8311115	T	A
11	rs574674358	8311603	A	G
11	rs192000131	8311889	A	G
11	rs184955149	8311900	G	A
11	rs189469215	8311910	C	T
11	rs142485802	8312021	A	G
11	rs12294606	8312089	A	G
11	rs559368297	8312115	T	C
11	rs72853672	8312316	T	C
11	rs532081392	8312449	C	G
11	rs61879733	8312663	G	C
11	rs73400008	8312794	C	T
11	rs71474979	8313055	G	A
11	rs186675522	8313058	G	A
11	rs539666972	8313240	C	G
11	rs2045139	8313245	T	C
11	rs150698774	8313620	A	T
11	rs139952780	8313629	A	G
11	rs75806377	8313707	A	G
11	rs530426672	8313708	A	G
11	rs7481229	8313789	A	C
11	rs11600175	8313817	A	G
11	rs185932497	8313853	A	G
11	rs578170225	8313914	T	C
11	rs35582884	8313986	T	C
11	rs59353870	8314095	C	G
11	rs4606466	8314155	C	A
11	rs571767332	8314179	A	G
11	rs4609590	8314320	T	G
11	rs541099607	8314349	C	G
11	rs112513036	8314354	G	T
11	rs549349396	8314560	G	A
11	rs80193451	8314760	T	C
11	rs557630916	8314953	T	C
11	rs183349175	8315020	A	G
11	rs563115540	8315290	G	T
11	rs112277682	8315364	T	C
11	rs547502517	8315375	A	G
11	rs550254637	8315423	A	G
11	rs10160665	8315496	A	C
11	rs184673893	8315505	G	T
11	rs531389744	8316040	A	G
11	rs117427829	8316152	T	C
11	rs11041850	8316228	A	G
11	rs530721119	8316356	G	A
11	rs572606758	8316359	T	C
11	rs11041851	8316364	A	G
11	rs532518346	8316433	T	C
11	rs535848452	8316587	C	T
11	rs10743064	8316611	G	C
11	rs34589130	8316628	C	G
11	rs34804251	8316651	T	C
11	rs543411593	8316762	A	G
11	rs10743065	8316770	C	T
11	rs7484168	8316829	C	A
11	rs527461541	8316911	T	C
11	rs77283029	8316913	T	C
11	rs75247797	8316957	A	T
11	rs10743066	8317056	G	C
11	rs11041852	8317077	A	T
11	rs71474980	8317090	T	C
11	rs12225157	8317140	G	A
11	rs537310700	8317169	A	C
11	rs143464498	8317382	T	C
11	rs74054485	8317800	A	G
11	rs61879734	8318158	A	G
11	rs71474981	8318219	G	C
11	rs73400013	8318347	G	A
11	rs182172678	8318366	T	C
11	rs71474982	8318377	C	T
11	rs372071477	8318510	C	G
11	rs11041853	8318648	A	G
11	rs12291703	8318700	G	T
11	rs73400014	8318728	C	T
11	rs375342182	8318763	T	G
11	rs147534526	8318770	G	A
11	rs10769892	8318773	C	T
11	rs533380282	8319074	C	T
11	rs4471406	8319224	C	A
11	rs558286881	8319346	T	A
11	rs147278930	8319743	C	T
11	rs569229758	8319994	A	G
11	rs551867737	8320032	T	G
11	rs571686811	8320041	T	C
11	rs183048079	8320125	T	G
11	rs191389110	8320284	G	A
11	rs73400016	8320318	G	A
11	rs369991759	8320327	G	A
11	rs988840	8320433	T	C
11	rs566518551	8320535	C	T
11	rs1454441	8320592	A	G
11	rs149793556	8320786	A	G
11	rs144692305	8320877	T	C
11	rs148507041	8321071	A	G
11	rs6578951	8321128	T	C
11	rs12805222	8321243	A	G
11	rs150322870	8321490	T	A
11	rs11041854	8321722	C	T
11	rs75884486	8321757	T	C
11	rs7112171	8321802	G	A
11	rs9804641	8322127	T	C
11	rs565033453	8322233	T	C
11	rs138524339	8322371	G	C
11	rs566151583	8322440	C	A
11	rs67931609	8322489	T	G
11	rs554864476	8322541	T	C
11	rs574458206	8322544	T	C
11	rs9804435	8322879	G	A
11	rs9804450	8322896	T	C
11	rs11041855	8323096	A	G
11	rs192511893	8323321	G	A
11	rs556978819	8323325	T	C
11	rs147307810	8323430	C	A
11	rs10840009	8323539	C	A
11	rs11041856	8323589	A	C
11	rs533182033	8323787	T	C
11	rs4480535	8323819	A	G
11	rs74054486	8323962	T	C
11	rs77834273	8324009	T	G
11	rs7127386	8324086	C	T
11	rs12222419	8324260	G	A
11	rs7127781	8324334	C	T
11	rs182353185	8324543	A	G
11	rs7109141	8324546	A	C
11	rs7109434	8324824	G	C
11	rs76150960	8324836	C	T
11	rs568226791	8325052	C	A
11	rs4068859	8325194	A	T
11	rs192960619	8325322	G	A
11	rs61394844	8325785	C	A
11	rs4758327	8325821	G	A
11	rs4758328	8325929	T	C
11	rs72632950	8325958	G	A
11	rs188836667	8326104	A	G
11	rs12803253	8326166	A	G
11	rs61879735	8326212	A	G
11	rs61879736	8326232	G	A
11	rs61879737	8326250	A	T
11	rs61879738	8326270	G	A
11	rs61879739	8326295	C	G
11	rs183992104	8326362	C	T
11	rs12221546	8326440	C	T
11	rs10769893	8326457	C	T
11	rs12222409	8326469	A	G
11	rs10840010	8326479	A	G
11	rs180745790	8326605	T	C
11	rs10840011	8326607	G	A
11	rs78265275	8326612	T	A
11	rs10840012	8326658	A	G
11	rs10840013	8326776	A	T
11	rs78006575	8326796	A	G
11	rs535316542	8326834	T	A
11	rs10840014	8326885	C	T
11	rs145734596	8326964	A	T
11	rs11041860	8327060	A	T
11	rs542021492	8327148	T	C
11	rs187317454	8327177	A	G
11	rs192212887	8327227	C	T
11	rs11041861	8327286	T	C
11	rs12793446	8327356	C	T
11	rs12221611	8327447	T	A
11	rs35850676	8327468	C	T
11	rs190314663	8327702	A	C
11	rs77718135	8327882	G	A
11	rs190860762	8327986	A	G
11	rs77708351	8327993	G	T
11	rs11041862	8328066	C	T
11	rs10840015	8328097	A	G
11	rs527299969	8328195	A	G
11	rs11041863	8328203	C	G
11	rs7936467	8328241	C	T
11	rs7933486	8328264	C	A
11	rs7947309	8328297	T	C
11	rs554639898	8328316	C	A
11	rs7936599	8328335	T	C
11	rs7947392	8328360	T	C
11	rs7947405	8328382	T	C
11	rs373738379	8328398	T	C
11	rs565214151	8328399	C	T
11	rs560958916	8328461	C	T
11	rs7946790	8328541	T	G
11	rs7947764	8328634	G	C
11	rs7936966	8328654	C	T
11	rs11041864	8328839	G	A
11	rs7118400	8328938	C	T
11	rs552394352	8328982	C	A
11	rs568408423	8329031	C	G
11	rs577315147	8329072	C	G
11	rs4758329	8329132	T	C
11	rs150787840	8329172	T	C
11	rs4758330	8329193	T	C
11	rs574351155	8329210	T	C
11	rs4758331	8329230	T	C
11	rs4237771	8329331	T	C
11	rs543100740	8329335	T	C
11	rs190562148	8329464	T	G
11	rs181888217	8329578	C	T
11	rs4363584	8329618	C	T
11	rs4758332	8329840	C	T
11	rs576795096	8329879	T	G
11	rs4758333	8329943	T	C
11	rs186095348	8330147	T	C
11	rs4758334	8330158	A	C
11	rs11041866	8330190	A	G
11	rs144956704	8330259	G	A
11	rs372804304	8330278	T	C
11	rs10840016	8330352	C	A
11	rs188996434	8330361	C	G
11	rs76376427	8330475	T	A
11	rs11041867	8330592	G	A
11	rs897104	8330616	A	G
11	rs191364716	8330886	A	G
11	rs897103	8330962	G	C
11	rs537278657	8330974	G	A
11	rs10743067	8330987	A	G
11	rs116482256	8330990	G	A
11	rs141113587	8331073	A	G
11	rs74052904	8331119	T	C
11	rs2310837	8331122	T	A
11	rs370596431	8331201	G	T
11	rs897102	8331494	C	T
11	rs561413717	8331536	T	A
11	rs546502770	8331559	C	T
11	rs114933697	8331571	C	T
11	rs540900274	8331649	T	A
11	rs59929164	8331999	C	G
11	rs111629397	8332042	A	G
11	rs142901609	8332098	A	G
11	rs12797734	8332350	T	C
11	rs12797941	8332433	A	C
11	rs874813	8332509	C	G
11	rs114233684	8332520	C	A
11	rs568807940	8332564	T	C
11	rs874811	8332661	C	A
11	rs4285861	8332790	G	C
11	rs576361314	8332814	G	C
11	rs874812	8332851	C	G
11	rs897101	8332942	C	T
11	rs573776985	8332964	T	C
11	rs375082394	8332971	T	C
11	rs149338672	8332987	A	G
11	rs1869551	8333255	T	C
11	rs192256539	8333274	T	C
11	rs192901823	8333604	C	T
11	rs140499694	8333737	T	C
11	rs16937623	8333814	C	T
11	rs6578953	8333826	A	G
11	rs545845100	8333851	A	G
11	rs543522387	8333926	A	G
11	rs61881860	8333929	C	T
11	rs548242131	8334147	A	G
11	rs374463239	8334218	A	G
11	rs574397370	8334306	C	T
11	rs16937625	8334318	T	A
11	rs113118859	8334441	C	T
11	rs538831439	8334599	T	C
11	rs139456218	8334629	T	G
11	rs11041869	8334784	A	G
11	rs7102266	8334841	C	A
11	rs72849824	8335206	T	G
11	rs11041870	8335213	T	C
11	rs574793412	8335214	A	G
11	rs149014480	8335273	C	G
11	rs533396051	8335368	C	A
11	rs10743068	8335439	C	T
11	rs528270846	8335487	A	G
11	rs10769894	8335495	A	G
11	rs10734632	8335508	T	C
11	rs11041871	8335564	T	G
11	rs75504068	8335573	T	G
11	rs535199512	8335583	C	T
11	rs10743069	8335736	A	G
11	rs10840017	8335754	G	A
11	rs141329220	8335813	C	T
11	rs11530478	8336051	A	G
11	rs150412469	8336096	T	C
11	rs11041874	8336257	A	T
11	rs1349891	8336461	T	C
11	rs897115	8336462	G	A
11	rs528529628	8336476	T	C
11	rs560073848	8336491	A	C
11	rs11041875	8336492	C	A
11	rs747264	8336497	C	T
11	rs61881862	8336664	C	G
11	rs540036136	8336848	C	G
11	rs563901435	8336937	T	C
11	rs183323443	8337076	A	G
11	rs531400775	8337146	T	C
11	rs551524310	8337147	A	G
11	rs113882161	8337397	A	G
11	rs573813639	8337424	A	G
11	rs10840019	8337427	G	A
11	rs531360718	8337451	C	A
11	rs186898463	8337533	T	C
11	rs183580430	8337685	A	G
11	rs142780151	8337784	G	A
11	rs11041876	8337859	C	A
11	rs573802882	8337956	C	T
11	rs2871610	8337966	A	G
11	rs76194019	8338131	A	G
11	rs4758056	8338147	A	G
11	rs4758057	8338161	C	T
11	rs532672192	8338203	T	C
11	rs4758058	8338291	A	C
11	rs4758059	8338357	T	C
11	rs190288661	8338386	A	G
11	rs150064544	8338512	C	T
11	rs11602553	8338515	A	G
11	rs543565194	8338528	T	C
11	rs181529400	8338634	C	A
11	rs6578954	8338723	C	G
11	rs11600725	8338759	C	A
11	rs11601172	8338760	G	T
11	rs557738674	8338845	C	T
11	rs4534573	8339052	A	T
11	rs188598877	8339069	G	A
11	rs185292660	8339166	T	A
11	rs548517387	8339337	T	C
11	rs61881863	8339338	A	G
11	rs7928330	8339526	A	T
11	rs12575529	8339628	A	G
11	rs148097015	8339658	G	T
11	rs553291501	8339753	T	A
11	rs11041877	8339853	G	A
11	rs10840020	8339894	T	C
11	rs10840021	8339952	C	G
11	rs11041878	8339978	C	G
11	rs79419603	8339979	A	G
11	rs570478801	8340057	T	C
11	rs10769895	8340063	A	G
11	rs140913143	8340075	A	G
11	rs10769896	8340183	T	C
11	rs575698345	8340243	A	G
11	rs544571309	8340253	T	C
11	rs113897477	8340311	G	A
11	rs11041879	8340557	T	G
11	rs72849854	8340573	T	C
11	rs187144529	8340615	C	T
11	rs78871006	8340663	A	G
11	rs4758062	8340724	T	C
11	rs78946217	8340737	G	A
11	rs561552630	8340908	G	C
11	rs75441642	8340942	C	A
11	rs4758336	8341087	A	G
11	rs61699938	8341138	T	C
11	rs4758337	8341204	A	G
11	rs4758338	8341382	G	A
11	rs4758339	8341501	C	G
11	rs28750083	8341543	C	G
11	rs4362135	8341669	C	T
11	rs4412747	8341686	A	G
11	rs4492812	8341755	T	C
11	rs35760881	8341822	A	G
11	rs147413779	8341870	T	C
11	rs185761779	8342181	G	A
11	rs551644021	8342209	A	G
11	rs72849862	8342246	C	A
11	rs573678847	8342376	A	G
11	rs571261679	8342674	A	G
11	rs143921749	8342678	T	G
11	rs6578956	8342681	G	A
11	rs571344664	8342703	C	G
11	rs72849864	8342752	G	A
11	rs6578957	8342846	G	A
11	rs10840022	8343000	A	G
11	rs536526977	8343023	T	G
11	rs569607050	8343228	A	G
11	rs61881890	8343327	C	A
11	rs1026345	8343361	C	T
11	rs117573663	8343425	T	C
11	rs146158211	8343514	A	G
11	rs61881891	8343539	C	T
11	rs549801298	8343543	A	G
11	rs188345364	8343569	G	A
11	rs11605597	8343874	G	C
11	rs527868947	8344025	C	T
11	rs28678872	8344098	A	G
11	rs557505494	8344135	T	C
11	rs542195628	8344348	A	G
11	rs150011636	8344384	C	G
11	rs79674314	8344437	C	T
11	rs547750732	8344492	A	C
11	rs61881892	8344709	T	C
11	rs147872375	8344773	A	G
11	rs186890124	8344797	A	G
11	rs534495728	8344832	T	C
11	rs191128918	8344833	A	G
11	rs11041880	8344866	A	G
11	rs12289557	8344945	A	G
11	rs4758340	8345120	G	C
11	rs543818365	8345232	T	C
11	rs75522495	8345564	C	T
11	rs74052921	8345656	C	T
11	rs184255611	8345676	T	C
11	rs565419015	8345818	C	A
11	rs533975071	8345928	A	G
11	rs34355871	8345966	T	C
11	rs142286036	8346095	C	T
11	rs573752317	8346349	G	A
11	rs4758341	8346432	G	A
11	rs184308713	8346547	T	C
11	rs79136904	8346548	A	G
11	rs11041881	8346750	T	C
11	rs10769897	8346779	G	A
11	rs73400078	8346868	G	A
11	rs576061650	8347024	G	A
11	rs545540551	8347047	T	C
11	rs75012374	8347059	G	T
11	rs16937687	8347114	A	G
11	rs10840023	8347466	A	G
11	rs567514070	8347782	C	T
11	rs4543981	8347799	A	G
11	rs1563202	8348018	C	T
11	rs1563204	8348065	T	C
11	rs4991680	8348083	C	T
11	rs563685735	8348242	A	G
11	rs7951426	8348276	G	A
11	rs185960449	8348284	A	G
11	rs190861332	8348302	T	C
11	rs4307710	8348324	G	A
11	rs4297447	8348330	A	G
11	rs4432007	8348331	C	T
11	rs4274193	8348340	T	C
11	rs10840024	8348674	A	G
11	rs10769898	8348700	G	C
11	rs10840025	8348725	T	C
11	rs149090326	8348789	T	C
11	rs10769899	8348826	A	G
11	rs11041882	8348837	T	C
11	rs1563205	8348877	T	A
11	rs12575951	8349100	G	A
11	rs12575952	8349118	C	A
11	rs12576230	8349168	C	T
11	rs74574685	8349208	G	A
11	rs12576232	8349214	C	T
11	rs11041883	8349337	T	C
11	rs543212799	8349456	T	C
11	rs1026347	8349506	T	C
11	rs1077812	8349659	G	A
11	rs12276194	8349835	T	C
11	rs530642936	8349869	T	C
11	rs11606051	8350009	A	G
11	rs79377472	8350023	G	A
11	rs150910256	8350060	T	C
11	rs12575105	8350131	T	C
11	rs192701646	8350224	A	G
11	rs534675522	8350293	T	C
11	rs756058	8350478	G	A
11	rs12421078	8350481	T	G
11	rs557876169	8350520	A	G
11	rs756057	8350541	C	T
11	rs117757797	8350578	T	C
11	rs184699293	8350583	A	G
11	rs12290794	8350816	A	G
11	rs549691160	8350836	C	T
11	rs117796948	8351074	T	C
11	rs11041884	8351264	A	G
11	rs74371946	8351446	A	T
11	rs564093819	8351523	T	A
11	rs72849898	8351557	T	C
11	rs531925951	8351570	C	A
11	rs7124392	8351657	T	C
11	rs68010090	8351765	A	C
11	rs11041885	8351850	T	C
11	rs189252890	8351920	A	G
11	rs4758344	8352038	G	A
11	rs147471268	8352166	T	C
11	rs4758345	8352377	G	T
11	rs142761737	8352438	C	G
11	rs35458360	8352444	T	C
11	rs140899321	8352459	T	C
11	rs10840026	8352511	A	G
11	rs10769900	8353350	T	C
11	rs561320478	8353444	A	C
11	rs67032096	8353557	T	C
11	rs559429201	8353900	A	T
11	rs4485100	8353935	T	C
11	rs140815066	8354072	A	G
11	rs183194566	8354379	C	T
11	rs536623721	8354459	A	G
11	rs874360	8354463	A	G
11	rs4412745	8354578	A	G
11	rs11041887	8355289	A	T
11	rs12287082	8355366	A	C
11	rs553349553	8355389	T	C
11	rs76048664	8355473	A	G
11	rs554453182	8355474	C	G
11	rs117401702	8355620	C	T
11	rs148715517	8355894	T	C
11	rs4758346	8355913	C	T
11	rs35310010	8355968	A	G
11	rs117441827	8356330	T	C
11	rs573061605	8356837	A	G
11	rs35962941	8356878	T	C
11	rs12279469	8356996	T	C
11	rs77141343	8357699	T	C
11	rs529489164	8357755	A	G
11	rs10769901	8357802	A	G
11	rs10769902	8357888	C	T
11	rs76655394	8357978	A	G
11	rs9804548	8358049	T	C
11	rs12806810	8358101	T	G
11	rs189667898	8358119	A	G
11	rs542406061	8358476	T	C
11	rs145481030	8358477	A	G
11	rs148811595	8358639	C	A
11	rs187243781	8358834	C	T
11	rs576304749	8358893	C	A
11	rs562701973	8359142	C	G
11	rs11604589	8359272	G	C
11	rs10840027	8359318	G	A
11	rs74501592	8359436	G	A
11	rs35233741	8359471	C	T
11	rs4758347	8359495	T	C
11	rs36087766	8359534	G	C
11	rs138475204	8359704	G	T
11	rs75646182	8359756	T	A
11	rs4758348	8359880	A	C
11	rs556298468	8360275	T	C
11	rs117849582	8360327	G	C
11	rs535356975	8360401	A	G
11	rs10769903	8360413	T	C
11	rs557450667	8360488	A	C
11	rs76239814	8360489	G	T
11	rs150631340	8360584	T	C
11	rs139692241	8360773	T	C
11	rs747190	8360804	T	G
11	rs551480704	8361089	G	T
11	rs2311009	8361113	A	G
11	rs539954343	8361158	G	C
11	rs558461189	8361170	C	G
11	rs146276997	8361230	T	C
11	rs188957791	8361334	A	G
11	rs185239428	8361695	C	T
11	rs76102495	8362368	G	A
11	rs184008067	8362412	T	G
11	rs151162143	8362438	T	C
11	rs4758349	8362526	C	G
11	rs551340992	8362587	C	T
11	rs1807180	8362691	G	A
11	rs181890080	8362860	A	G
11	rs2100457	8363027	G	T
11	rs545260112	8363265	G	A
11	rs4433564	8363297	T	C
11	rs34955896	8363358	C	T
11	rs897113	8363517	C	T
11	rs560587318	8363631	T	C
11	rs35126723	8363686	A	C
11	rs77918391	8363720	C	A
11	rs575427475	8363723	T	C
11	rs76784043	8363920	T	G
11	rs190883196	8364013	A	G
11	rs78008961	8364616	A	G
11	rs4272776	8364620	A	G
11	rs11041888	8364755	T	C
11	rs6578958	8364991	C	T
11	rs542952237	8365142	T	C
11	rs148436213	8365181	T	C
11	rs183647108	8365269	C	A
11	rs540754658	8365564	C	G
11	rs4409808	8365567	T	C
11	rs533919355	8365623	T	C
11	rs201856377	8365776	C	A
11	rs192466582	8365916	A	G
11	rs545047292	8365960	T	A
11	rs184442916	8366066	T	C
11	rs141918147	8366083	T	C
11	rs7938031	8366148	T	C
11	rs6578959	8366256	A	G
11	rs7116550	8366450	T	C
11	rs539355213	8366562	A	T
11	rs567750677	8366577	G	C
11	rs6578960	8366649	C	T
11	rs74491198	8366870	G	A
11	rs189011755	8366911	C	G
11	rs138881757	8366991	A	G
11	rs4465360	8367038	T	A
11	rs181456681	8367054	T	C
11	rs552792157	8367107	G	T
11	rs4463834	8367147	T	C
11	rs574968849	8367209	A	G
11	rs537580757	8367210	A	C
11	rs4468340	8367476	T	C
11	rs138224621	8367633	A	G
11	rs7124342	8367842	T	C
11	rs148281681	8367946	A	G
11	rs537050389	8368048	C	T
11	rs111952300	8368124	A	G
11	rs7123904	8368246	A	G
11	rs12792587	8368305	T	C
11	rs113648525	8368323	C	T
11	rs118178745	8368343	T	C
11	rs7113611	8368490	G	T
11	rs4462333	8368585	C	T
11	rs576860186	8368654	C	G
11	rs539020229	8368809	C	T
11	rs4258369	8368947	C	T
11	rs4474423	8369125	T	C
11	rs189507733	8369154	C	A
11	rs897109	8369292	A	C
11	rs897110	8369334	C	T
11	rs897111	8369415	A	G
11	rs546606751	8369504	T	C
11	rs144168273	8369842	C	T
11	rs4310602	8369907	A	C
11	rs117675307	8369944	C	A
11	rs4310603	8369985	C	A
11	rs542062709	8370012	C	T
11	rs550771975	8370086	T	C
11	rs12805807	8370111	T	C
11	rs4316500	8370323	A	G
11	rs181666720	8370410	T	G
11	rs4414207	8370644	C	T
11	rs531859140	8370664	A	G
11	rs189802617	8371009	A	G
11	rs558062806	8371175	T	A
11	rs552108354	8371558	G	C
11	rs186547319	8371645	C	T
11	rs536992859	8371731	T	C
11	rs138113922	8371739	T	A
11	rs75700025	8371880	C	G
11	rs191007012	8371902	T	C
11	rs140439267	8372296	A	G
11	rs6578961	8372500	A	G
11	rs7930847	8372848	G	A
11	rs529781036	8373239	T	C
11	rs575393002	8373244	A	G
11	rs12802666	8373291	T	C
11	rs11605494	8373433	A	G
11	rs565653246	8373743	A	G
11	rs35558051	8373763	G	C
11	rs187063331	8373855	T	G
11	rs34161135	8373905	T	G
11	rs144436381	8373931	C	G
11	rs77361345	8373950	A	G
11	rs117104768	8374033	A	C
11	rs551961746	8374134	G	T
11	rs565489910	8374140	G	A
11	rs12785737	8374485	T	C
11	rs10840028	8374548	A	C
11	rs143283697	8374709	C	G
11	rs151249997	8374771	A	C
11	rs12808792	8374814	A	G
11	rs74052975	8375267	C	T
11	rs190089486	8375343	C	G
11	rs532986687	8375432	C	T
11	rs144474937	8375712	T	C
11	rs562834545	8375881	A	T
11	rs11606763	8375907	A	G
11	rs11605336	8375996	C	T
11	rs148403801	8376066	T	C
11	rs78880532	8376444	A	G
11	rs571620427	8376469	T	C
11	rs554169270	8376489	A	C
11	rs7932252	8376862	C	G
11	rs144503114	8376916	C	T
11	rs193190100	8376949	C	G
11	rs185134487	8377035	G	T
11	rs556250060	8377093	T	C
11	rs146618389	8377239	T	C
11	rs562100685	8377432	C	T
11	rs7935302	8377890	A	G
11	rs874327	8377891	A	G
11	rs4332515	8377960	C	G
11	rs184014067	8378250	A	G
11	rs149798771	8378405	A	G
11	rs143676500	8378552	A	G
11	rs75120848	8378619	G	C
11	rs10430872	8378620	A	G
11	rs561028768	8378628	T	C
11	rs544008504	8378635	G	C
11	rs4758350	8378655	A	G
11	rs116795586	8378662	C	T
11	rs4279991	8378676	A	G
11	rs4430495	8378752	C	T
11	rs549532576	8378775	A	C
11	rs538499730	8378791	T	C
11	rs571987040	8378796	T	C
11	rs559982666	8378942	T	C
11	rs187598005	8379090	A	G
11	rs190341656	8379161	A	G
11	rs564225814	8379634	T	C
11	rs16937858	8379696	A	C
11	rs35717935	8379840	A	G
11	rs35932155	8379948	A	G
11	rs553494470	8379953	T	G
11	rs34843885	8380033	C	G
11	rs545688294	8380097	T	C
11	rs4441008	8380188	T	C
11	rs533741436	8380189	A	G
11	rs182579833	8380600	T	C
11	rs4237772	8380719	T	C
11	rs117569605	8380775	T	C
11	rs189825671	8381098	C	G
11	rs149478258	8381135	T	C
11	rs4316501	8381136	A	G
11	rs574017163	8381327	C	T
11	rs575509985	8381505	T	C
11	rs77886624	8381776	C	G
11	rs529441632	8381964	C	T
11	rs7931324	8382106	T	C
11	rs77493584	8382114	C	T
11	rs542351021	8382295	T	C
11	rs139323081	8382361	A	G
11	rs551652288	8382510	T	C
11	rs36104415	8382808	A	T
11	rs193095158	8382877	T	C
11	rs368142378	8383083	C	A
11	rs527879498	8383111	T	A
11	rs146449808	8383118	A	G
11	rs7478774	8383245	T	C
11	rs7480849	8383248	T	C
11	rs150380383	8383270	T	A
11	rs184266655	8383294	C	G
11	rs148033317	8383371	T	C
11	rs575631739	8383372	A	G
11	rs560762098	8383444	A	G
11	rs192792066	8383553	T	A
11	rs144636151	8383572	T	C
11	rs77908931	8383573	G	A
11	rs61881894	8383976	A	C
11	rs538606810	8384013	A	G
11	rs79578197	8384026	T	A
11	rs141499081	8384149	T	C
11	rs563955935	8384188	C	T
11	rs79621217	8384258	A	G
11	rs138964096	8384422	T	C
11	rs11041890	8384463	C	T
11	rs549692022	8384469	T	C
11	rs12793650	8384529	G	C
11	rs2045140	8384816	T	C
11	rs12800371	8384850	C	T
11	rs67950878	8385079	A	G
11	rs2311007	8385083	T	C
11	rs2311008	8385108	T	G
11	rs189023973	8385161	A	G
11	rs147259759	8385194	A	G
11	rs4475908	8385308	A	G
11	rs76382465	8385419	G	A
11	rs115031155	8385541	C	A
11	rs532196789	8385568	G	C
11	rs10732514	8385651	A	T
11	rs55729132	8385695	A	G
11	rs537095506	8385738	A	C
11	rs74930572	8385747	T	C
11	rs535469473	8386013	A	G
11	rs4331083	8386062	T	C
11	rs571726871	8386065	C	T
11	rs4578381	8386103	C	A
11	rs78913966	8386376	T	C
11	rs185974733	8386478	T	C
11	rs4290219	8386876	C	T
11	rs60682123	8387142	C	T
11	rs4485101	8387326	A	C
11	rs4369394	8387382	A	G
11	rs532934126	8387494	G	A
11	rs77255112	8387623	A	G
11	rs12802861	8387806	T	C
11	rs187332169	8387823	T	C
11	rs531863590	8387850	C	G
11	rs547853745	8387851	A	G
11	rs138562836	8387958	A	G
11	rs4447164	8388022	T	C
11	rs527669518	8388029	C	G
11	rs80196156	8388146	A	G
11	rs539812673	8388151	T	G
11	rs61881897	8388482	T	C
11	rs79790586	8388534	T	A
11	rs7942188	8388557	A	T
11	rs7927814	8388703	C	T
11	rs4491210	8388766	A	G
11	rs542354803	8388863	A	G
11	rs4586151	8388951	C	T
11	rs4491211	8389053	A	G
11	rs11041891	8389157	G	A
11	rs7108628	8389200	A	C
11	rs4277103	8389230	C	T
11	rs576049492	8389299	A	G
11	rs184326004	8389420	C	A
11	rs190061361	8389442	C	T
11	rs1466235	8389454	A	C
11	rs16937903	8389604	T	C
11	rs535879619	8389808	T	C
11	rs541612446	8389900	T	C
11	rs16937904	8389959	T	A
11	rs143107076	8390010	T	A
11	rs546311985	8390022	A	C
11	rs68088035	8390036	A	G
11	rs144700952	8390063	T	C
11	rs79469800	8390143	C	G
11	rs16937906	8390147	T	G
11	rs181318691	8390164	G	T
11	rs16937907	8390216	T	C
11	rs897359	11763289	T	C
11	rs17446126	11763613	C	G
11	rs571204002	11763717	T	G
11	rs115755848	11763757	A	G
11	rs73406927	11763786	A	C
11	rs897360	11763848	C	T
11	rs55755434	11763870	T	C
11	rs149481842	11763995	T	C
11	rs2403553	11764117	C	G
11	rs4910414	11764118	A	C
11	rs12576000	11764123	A	G
11	rs897361	11764265	G	C
11	rs731369	11764559	C	G
11	rs185924758	11764562	C	T
11	rs576086117	11764675	T	G
11	rs139715488	11764816	T	C
11	rs182426197	11764903	C	T
11	rs58671649	11765211	G	T
11	rs540867599	11765244	G	A
11	rs531603933	11765350	T	C
11	rs551360870	11765394	T	G
11	rs34530491	11765528	A	C
11	rs11604688	11765613	C	T
11	rs59665032	11765635	T	G
11	rs192228135	11765665	C	T
11	rs117085631	11765918	A	T
11	rs7112160	11765924	A	T
11	rs7122838	11766021	C	G
11	rs7124101	11766289	T	C
11	rs7123237	11766299	A	G
11	rs534286777	11766594	C	T
11	rs554656512	11766635	C	A
11	rs11022014	11766709	C	T
11	rs148538211	11766902	T	G
11	rs561480571	11766930	C	T
11	rs11022015	11766945	C	T
11	rs191857639	11767001	T	C
11	rs11022016	11767046	A	G
11	rs11022017	11767068	C	T
11	rs11022018	11767079	G	T
11	rs4910415	11767237	G	A
11	rs113692989	11767404	T	G
11	rs11022019	11767494	G	A
11	rs561639296	11767539	C	T
11	rs80315778	11767584	A	G
11	rs76459442	11767759	A	C
11	rs534985281	11767836	A	C
11	rs557491944	11767944	A	T
11	rs12226063	11768011	G	A
11	rs150927756	11768082	G	T
11	rs12223594	11768209	T	C
11	rs34025630	11768444	T	C
11	rs535184839	11768494	T	A
11	rs185156830	11768580	T	C
11	rs117221251	11768895	C	T
11	rs11022020	11768906	T	C
11	rs78114107	11768974	A	G
11	rs72632958	11769098	C	T
11	rs182139872	11769102	C	A
11	rs111605851	11769129	T	C
11	rs566953070	11769218	G	A
11	rs55779570	11769320	G	A
11	rs55703546	11769321	A	G
11	rs557596202	11769448	A	G
11	rs577227633	11769630	C	A
11	rs74614980	11769698	T	C
11	rs2896587	11769864	A	C
11	rs117366260	11769987	C	G
11	rs565846929	11770022	A	G
11	rs142752028	11770044	C	T
11	rs55639928	11770103	T	A
11	rs12225817	11770170	C	T
11	rs183741552	11770249	G	A
11	rs72632959	11770354	C	T
11	rs9988887	11770403	G	T
11	rs143713673	11770457	C	T
11	rs534070858	11770500	A	G
11	rs553750814	11770528	C	T
11	rs573592851	11770638	G	A
11	rs191561445	11770883	A	G
11	rs10444219	11771122	C	T
11	rs552997633	11771212	C	T
11	rs551188966	11771252	A	G
11	rs115118204	11771290	A	G
11	rs58064499	11771343	T	A
11	rs556180160	11771417	A	G
11	rs185328039	11771432	T	C
11	rs117748144	11771637	T	C
11	rs60101409	11771692	T	C
11	rs532625508	11771730	G	A
11	rs10500747	11771889	C	T
11	rs150827077	11771963	A	C
11	rs10500748	11771979	A	T
11	rs144345411	11772137	A	G
11	rs11826231	11772204	T	G
11	rs35050973	11772262	T	C
11	rs61872180	11772292	C	T
11	rs61872181	11772423	A	G
11	rs553032439	11772481	T	C
11	rs551876723	11772599	A	G
11	rs12420543	11772714	A	G
11	rs549832660	11772951	C	A
11	rs543663576	11772964	A	G
11	rs61872182	11772980	T	C
11	rs61872183	11773176	G	A
11	rs78754340	11773237	C	A
11	rs61872184	11773240	T	A
11	rs117683820	11773430	A	G
11	rs897362	11773641	T	C
11	rs555146720	11773664	C	G
11	rs545792376	11773953	A	C
11	rs146965937	11774553	G	A
11	rs1979235	11774738	T	C
11	rs568481206	11774883	T	C
11	rs7930827	11774937	C	G
11	rs71478981	11775308	A	T
11	rs117564276	11775348	C	A
11	rs557711507	11775674	T	C
11	rs192923151	11775771	T	C
11	rs562403950	11775938	C	T
11	rs142839811	11775977	A	G
11	rs16910044	11776107	T	C
11	rs537767840	11776167	T	C
11	rs11022021	11776398	C	A
11	rs1840465	11776550	G	A
11	rs61872185	11776651	A	G
11	rs7117834	11776917	T	C
11	rs560467695	11776958	A	C
11	rs145451471	11777120	C	T
11	rs141154130	11777194	A	G
11	rs111762903	11777471	T	C
11	rs200147692	11777561	C	T
11	rs7939727	11777749	A	G
11	rs552213338	11778057	G	A
11	rs61872186	11778134	A	G
11	rs181455680	11778177	T	C
11	rs140388434	11778390	A	G
11	rs565333970	11778451	T	C
11	rs78076406	11779028	T	C
11	rs76177721	11779114	G	A
11	rs576362506	11779281	A	G
11	rs61872187	11779343	G	T
11	rs874651	11779374	T	C
11	rs56213922	11779408	G	T
11	rs543747101	11779547	C	A
11	rs41534749	11779741	A	C
11	rs115105449	11779955	A	G
11	rs555058694	11780039	A	G
11	rs545508252	11780100	C	G
11	rs10831669	11780236	T	C
11	rs148568293	11780350	A	C
11	rs74769387	11780390	C	G
11	rs16924665	11780607	C	T
11	rs188152235	11780615	A	T
11	rs72868759	11780796	T	C
11	rs187206566	11780988	G	A
11	rs16924669	11781048	C	T
11	rs554966947	11781063	T	C
11	rs528773339	11781286	T	A
11	rs56862197	11781333	C	T
11	rs61872188	11781519	G	A
11	rs78909414	11781578	C	T
11	rs78105203	11781604	A	G
11	rs556050508	11781620	T	C
11	rs11828722	11781842	A	G
11	rs529010567	11781862	A	G
11	rs61872189	11781884	T	C
11	rs557443957	11782063	T	C
11	rs140391777	11782119	A	G
11	rs78211663	11782125	G	A
11	rs7937815	11782165	G	A
11	rs9988795	11782282	A	G
11	rs560213255	11782564	T	C
11	rs113173627	11782797	G	T
11	rs536084624	11783073	A	G
11	rs377648718	11783548	A	G
11	rs185920417	11783807	A	C
11	rs567243310	11783913	T	G
11	rs146508910	11784162	A	G
11	rs533957540	11784261	C	G
11	rs183578923	11784573	C	T
11	rs12222268	11784626	T	C
11	rs141114816	11784783	T	C
11	rs1979233	11784959	A	G
11	rs1979234	11784983	A	G
11	rs79657168	11784994	G	T
11	rs141458515	11785303	G	A
11	rs59060678	11785387	C	T
11	rs150438962	11785527	T	C
11	rs193245092	11785877	A	G
11	rs7951610	11785883	A	C
11	rs5789703	11786380	T	A
11	rs3993141	11786651	T	C
11	rs61872225	11786842	A	G
11	rs112768456	11786905	T	C
11	rs56025815	11787058	T	C
11	rs11819762	11787124	A	G
11	rs11824377	11787253	A	G
11	rs57806137	11787360	A	G
11	rs139103603	11787405	T	C
11	rs559797436	11787555	G	A
11	rs117229998	11787570	G	A
11	rs73406967	11787586	A	T
11	rs72868762	11787636	A	G
11	rs57392606	11787647	T	A
11	rs12099039	11787702	C	T
11	rs184040122	11787728	G	A
11	rs114157081	11787779	T	C
11	rs188580630	11788077	C	T
11	rs75369003	11788104	A	C
11	rs186922970	11788231	C	T
11	rs111414158	11788527	T	C
11	rs11600608	11788608	A	G
11	rs11602823	11788909	G	T
11	rs148920553	11789123	A	G
11	rs182152048	11789232	T	C
11	rs11603368	11789368	C	T
11	rs540067731	11789503	G	A
11	rs55898526	11789528	C	T
11	rs535776424	11789629	A	T
11	rs564266647	11789790	T	C
11	rs16910054	11790181	G	A
11	rs139291203	11790205	A	C
11	rs190098818	11790334	A	G
11	rs16910060	11790571	G	C
11	rs536038274	11790585	T	C
11	rs183605763	11790605	T	A
11	rs560634889	11790686	A	T
11	rs188509489	11790701	A	C
11	rs193102531	11790732	C	T
11	rs144442810	11791002	T	G
11	rs191528238	11791023	C	T
11	rs183760983	11791025	G	A
11	rs74967566	11791130	A	G
11	rs61872226	11791339	C	T
11	rs192829509	11791434	C	G
11	rs16910064	11791447	A	G
11	rs569108544	11791703	A	G
11	rs12577210	11791724	G	A
11	rs117338133	11791807	G	T
11	rs17447014	11791882	T	C
11	rs17374933	11792049	T	C
11	rs182181522	11792102	A	G
11	rs563037149	11792110	T	C
11	rs16910068	11792128	A	G
11	rs547735125	11792327	G	A
11	rs76769324	11792377	G	A
11	rs189242636	11792455	G	C
11	rs16910072	11792656	A	G
11	rs76018205	11793459	G	T
11	rs6485203	11793544	C	A
11	rs556556728	11793554	C	T
11	rs56032518	11793865	A	G
11	rs1455260	11793962	A	C
11	rs11022023	11793978	A	G
11	rs188067139	11794042	T	A
11	rs145216760	11794078	C	T
11	rs75762640	11794206	A	G
11	rs544171990	11794245	C	T
11	rs146606665	11794260	T	G
11	rs78587978	11794359	A	G
11	rs528595428	11794443	C	G
11	rs568166300	11794607	A	G
11	rs570398202	11794675	A	G
11	rs16910084	11794837	T	C
11	rs555434594	11794935	C	G
11	rs147093594	11795005	A	G
11	rs148153909	11795622	A	G
11	rs561435517	11795849	G	T
11	rs56131658	11795975	A	C
11	rs2054116	11796028	A	G
11	rs1037586	11796093	C	A
11	rs560377316	11796299	T	C
11	rs11022024	11796443	C	A
11	rs137953501	11796480	A	G
11	rs61872228	11796639	G	C
11	rs1037587	11796727	T	C
11	rs2054117	11796897	G	T
11	rs75833009	11797025	T	C
11	rs191158736	11797359	A	G
11	rs61872229	11797515	G	A
11	rs80025224	11797549	G	C
11	rs1840467	11797565	A	T
11	rs185925983	11797587	T	C
11	rs191039160	11797608	T	C
11	rs17375263	11797674	T	C
11	rs183279496	11797807	C	T
11	rs529469761	11798276	T	G
11	rs10458871	11798389	T	C
11	rs571664648	11798401	T	C
11	rs56317387	11798518	C	A
11	rs56029343	11798533	A	G
11	rs77943468	11798772	C	A
11	rs545726611	11798801	A	C
11	rs12418986	11798901	G	C
11	rs147895586	11798979	T	C
11	rs78180207	11798988	T	C
11	rs4451726	11799017	A	G
11	rs538440000	11799029	T	C
11	rs192680660	11799050	C	T
11	rs182922305	11799097	T	G
11	rs187217382	11799135	G	A
11	rs569928709	11799269	C	G
11	rs1840468	11799304	T	A
11	rs192602243	11799396	G	C
11	rs561311480	11799418	A	G
11	rs530106400	11799432	A	G
11	rs190335489	11799453	G	C
11	rs1455262	11799509	C	G
11	rs1455263	11799517	G	A
11	rs574705438	11799557	C	G
11	rs556669857	11799710	A	G
11	rs572555443	11799939	T	C
11	rs1455264	11799968	C	T
11	rs11022025	11800099	G	A
11	rs528281797	11800141	G	A
11	rs184299610	11800158	G	C
11	rs78102131	11800206	G	C
11	rs545917308	11800225	C	T
11	rs553022386	11800307	T	A
11	rs11824851	11800351	T	C
11	rs535206892	11800355	T	C
11	rs11827311	11800369	G	T
11	rs575227323	11800373	A	G
11	rs36008401	11800388	A	G
11	rs56159401	11800411	A	G
11	rs181082184	11800432	C	T
11	rs12416973	11800559	G	A
11	rs564415871	11800682	A	G
11	rs4503522	11800761	C	T
11	rs148381405	11800762	A	G
11	rs4553362	11800779	T	G
11	rs7128195	11800783	T	C
11	rs188932636	11800792	T	C
11	rs537787103	11800793	A	G
11	rs186996735	11800875	G	A
11	rs7116767	11800911	G	A
11	rs7116774	11800932	G	A
11	rs6485205	11801138	T	C
11	rs557398701	11801324	T	G
11	rs141683123	11801411	G	A
11	rs182438111	11801420	T	G
11	rs182818989	11801628	T	G
11	rs12574375	11801733	G	A
11	rs58741813	11801778	A	G
11	rs193014577	11801828	G	C
11	rs540132427	11802022	T	C
11	rs59636345	11802107	A	G
11	rs150771012	11802217	T	C
11	rs1378357	11802361	G	A
11	rs573709236	11802372	A	G
11	rs61872230	11802543	A	C
11	rs546925337	11802604	T	C
11	rs535714055	11802667	C	T
11	rs538382784	11802732	A	G
11	rs557961672	11802733	G	C
11	rs1840460	11802736	A	G
11	rs1840461	11802755	T	C
11	rs574000357	11802756	A	G
11	rs1840462	11802779	C	T
11	rs184292180	11802814	A	G
11	rs188588300	11802839	T	C
11	rs1840463	11802852	T	C
11	rs77692209	11803001	A	G
11	rs72868797	11803143	G	A
11	rs1466257	11803296	G	T
11	rs72868800	11803559	C	T
11	rs76623234	11803628	A	C
11	rs55953466	11803774	A	C
11	rs78451042	11803842	C	A
11	rs34130146	11803901	T	C
11	rs56178614	11804035	T	C
11	rs189587333	11804117	C	T
11	rs141027085	11804122	C	T
11	rs16910113	11804181	A	G
11	rs112932356	11804698	A	G
11	rs138552125	11804757	T	C
11	rs530191629	11804810	A	G
11	rs549716940	11804812	T	C
11	rs73406998	11804910	A	G
11	rs574209114	11805070	T	C
11	rs28713685	11805167	A	G
11	rs2124231	11805211	A	G
11	rs58978849	11805284	C	T
11	rs549435283	11805311	A	G
11	rs11022027	11805364	A	G
11	rs10831671	11805387	C	T
11	rs141719971	11805406	G	T
11	rs10831672	11805433	C	T
11	rs79556346	11805756	A	T
11	rs7927389	11805793	A	G
11	rs371161222	11805934	C	T
11	rs17375799	11806206	C	T
11	rs183696425	11806224	A	T
11	rs11022028	11806268	G	T
11	rs11022029	11806317	C	T
11	rs535377434	11806323	T	G
11	rs555283865	11806325	T	G
11	rs6485214	11806327	A	G
11	rs117832147	11806444	C	G
11	rs80178308	11806480	G	T
11	rs16910116	11806560	A	G
11	rs61872233	11806612	A	G
11	rs4910417	11806753	G	A
11	rs577166258	11806883	T	C
11	rs187319780	11806955	T	A
11	rs78064900	11806956	C	T
11	rs11022030	11806966	C	T
11	rs55716441	11807152	T	C
11	rs11022031	11807301	A	G
11	rs11022032	11807347	T	C
11	rs568513988	11807348	A	G
11	rs11022033	11807356	G	A
11	rs34225743	11807371	C	A
11	rs12226567	11807539	C	T
11	rs75832706	11807633	T	C
11	rs72871019	11807787	A	G
11	rs560147630	11807827	G	C
11	rs55723023	11808081	T	G
11	rs555562011	11808186	G	A
11	rs10831673	11808287	A	G
11	rs77134964	11808503	C	T
11	rs16910122	11808547	T	C
11	rs11022035	11808727	T	C
11	rs61872234	11808756	C	T
11	rs11022036	11809187	G	T
11	rs574572275	11809271	A	G
11	rs540550381	11809320	T	C
11	rs12577291	11809422	T	C
11	rs10500751	11809438	A	C
11	rs1993351	11809545	G	C
11	rs16910133	11809694	T	G
11	rs7925213	11809774	C	T
11	rs183575913	11809846	G	A
11	rs551933494	11809908	A	G
11	rs565400164	11809980	C	T
11	rs61872235	11809989	A	G
11	rs12273580	11810399	C	T
11	rs2034801	11810570	T	A
11	rs547911349	11810681	G	A
11	rs111567898	11810696	C	A
11	rs61872236	11810776	G	C
11	rs2054118	11810899	G	T
11	rs12418830	11811025	G	A
11	rs117443501	11811253	C	T
11	rs567790190	11811415	T	G
11	rs541575593	11811715	C	T
11	rs2168270	11811927	A	G
11	rs141817378	11812147	A	C
11	rs188005473	11812201	A	G
11	rs4910028	11812315	T	A
11	rs7933627	11812338	C	A
11	rs7946710	11812476	A	G
11	rs6485223	11812551	T	C
11	rs72854808	11812621	T	A
11	rs543545304	11812636	G	A
11	rs7126700	11812807	T	C
11	rs559238741	11812823	C	T
11	rs191405130	11813035	A	G
11	rs7940345	11813063	T	C
11	rs7951162	11813163	T	C
11	rs56106257	11813257	T	C
11	rs7950577	11813344	G	A
11	rs576892936	11813381	T	C
11	rs7940987	11813556	A	T
11	rs190922218	11813599	G	A
11	rs139767049	11813742	C	T
11	rs56058111	11813808	T	G
11	rs532632276	11813817	T	C
11	rs552112163	11813890	A	G
11	rs11022038	11813893	A	T
11	rs17448390	11814009	T	A
11	rs11022039	11814065	T	C
11	rs139724341	11814098	G	A
11	rs16910148	11814176	T	C
11	rs79421490	11814276	C	T
11	rs183431352	11814469	T	C
11	rs1455250	11814526	C	A
11	rs539591289	11814550	T	G
11	rs16910152	11814701	G	T
11	rs116889338	11814800	T	C
11	rs542061098	11814913	G	C
11	rs142488382	11815051	T	C
11	rs533139884	11815067	T	C
11	rs569033580	11815122	C	T
11	rs192554244	11815157	G	C
11	rs533414693	11815625	G	T
11	rs76594866	11815677	G	A
11	rs569108974	11815867	C	G
11	rs186180125	11816142	T	G
11	rs10831674	11816293	A	T
11	rs10831675	11816657	T	G
11	rs75844803	11816707	T	C
11	rs11022041	11817052	T	C
11	rs75924890	11817126	T	C
11	rs148306702	11817389	C	T
11	rs12416698	11817406	T	C
11	rs114221425	11817626	C	T
11	rs16910154	11817654	C	A
11	rs11600043	11817978	T	C
11	rs11600047	11818044	A	C
11	rs16910159	11818064	A	G
11	rs4376903	11818120	A	C
11	rs78777411	11818277	A	C
11	rs144351508	11818354	G	A
11	rs567755448	11818436	C	T
11	rs186941542	11818443	A	G
11	rs561180766	11818570	C	G
11	rs60401550	11818646	T	C
11	rs113190524	11818734	T	C
11	rs148620007	11818781	T	G
11	rs550368802	11818855	C	T
11	rs144215882	11818887	C	G
11	rs61872238	11818968	G	C
11	rs574567056	11819038	C	G
11	rs112038629	11819373	C	G
11	rs112775907	11819386	A	G
11	rs188936123	11819433	A	C
11	rs140872127	11819685	A	G
11	rs188597111	11819931	T	C
11	rs544318964	11819967	C	T
11	rs17376640	11820062	G	A
11	rs117370032	11820265	C	T
11	rs10831676	11820449	C	A
11	rs61870660	11820667	G	A
11	rs77734435	11820773	T	G
11	rs72854831	11820790	G	A
11	rs11022043	11820816	A	G
11	rs540320230	11821090	A	G
11	rs148777577	11821102	C	T
11	rs11022044	11821358	G	A
11	rs7111006	11821512	T	G
11	rs115612384	11821936	C	G
11	rs1037585	11822208	A	G
11	rs2168273	11822488	A	G
11	rs4910420	11822694	A	G
11	rs4243942	11822718	C	T
11	rs4910421	11823038	G	C
11	rs183939081	11823065	A	G
11	rs188685185	11823080	T	C
11	rs547353410	11823317	T	C
11	rs7120452	11823550	C	T
11	rs556557350	11823747	C	G
11	rs544819299	11824122	G	T
11	rs565738080	11824159	A	G
11	rs7124322	11824192	T	C
11	rs7109675	11824237	G	A
11	rs7123478	11824274	G	T
11	rs539157522	11824342	A	G
11	rs540828074	11824457	T	A
11	rs7125088	11824774	T	C
11	rs118109521	11824793	A	G
11	rs61870661	11824817	T	C
11	rs2054115	11824949	A	G
11	rs570293196	11824950	G	A
11	rs538678779	11824982	C	T
11	rs60568245	11825323	A	C
11	rs534782491	11825341	A	T
11	rs7117350	11825342	T	A
11	rs117634740	11825353	G	C
11	rs138817870	11825690	T	G
11	rs72854840	11825712	G	A
11	rs566044063	11825722	T	C
11	rs557080508	11825894	A	C
11	rs4910422	11825960	C	T
11	rs149395711	11826007	A	G
11	rs10765889	11826054	T	C
11	rs543663562	11826072	A	C
11	rs114711635	11826314	A	C
11	rs550551162	11826432	C	T
11	rs72854843	11826470	C	T
11	rs11022047	11826919	A	G
11	rs56186416	11827011	A	G
11	rs548221072	11827168	G	A
11	rs11602716	11827420	A	G
11	rs17449096	11827522	T	C
11	rs7106297	11827581	A	G
11	rs575289258	11827582	C	T
11	rs537410491	11827693	C	T
11	rs768807	11827861	T	G
11	rs142519570	11828150	A	G
11	rs566668406	11828262	A	G
11	rs537851901	11828405	T	C
11	rs575797897	11828895	G	A
11	rs549154187	11829158	T	C
11	rs7122405	11829399	G	A
11	rs7123388	11829463	C	T
11	rs7122586	11829581	A	G
11	rs7123649	11829654	T	C
11	rs17449318	11829698	T	G
11	rs565154402	11829724	T	G
11	rs547224674	11829769	A	G
11	rs16910169	11829799	C	A
11	rs2034800	11829828	A	G
11	rs534195337	11829979	T	C
11	rs734461	11830221	A	G
11	rs16910175	11830262	C	T
11	rs117054281	11830266	A	T
11	rs734462	11830325	G	A
11	rs4423180	11830815	G	C
11	rs897364	11830861	G	C
11	rs556478508	11830967	T	C
11	rs12795665	11831098	A	G
11	rs554464084	11831102	A	G
11	rs7924556	11831487	G	C
11	rs6485239	11831531	T	C
11	rs139373013	11831615	A	G
11	rs113325102	11831750	C	T
11	rs142138098	11831803	A	G
11	rs7942634	11831811	A	T
11	rs113886836	11831918	T	C
11	rs7927155	11831983	G	C
11	rs565698029	11831985	C	G
11	rs7945708	11832006	T	G
11	rs532561418	11832197	T	C
11	rs117448513	11832253	A	G
11	rs1020679	11832343	A	G
11	rs7946183	11832443	G	T
11	rs2124232	11832871	T	C
11	rs78151420	11833353	A	G
11	rs61870667	11833589	A	G
11	rs12290000	11833686	A	G
11	rs11022051	11833739	A	C
11	rs10765890	11833995	G	C
11	rs79832797	11834108	A	G
11	rs184800839	11834114	C	T
11	rs11022052	11834150	A	C
11	rs117351755	11834162	A	G
11	rs74385075	11834198	T	A
11	rs575563614	11834327	A	G
11	rs578113871	11834386	C	T
11	rs533640462	11834652	A	G
11	rs142509769	11835062	C	A
11	rs181551941	11835615	C	T
11	rs2168272	11835639	C	T
11	rs72854865	11835745	T	C
11	rs191030785	11835831	G	A
11	rs574039977	11835940	A	G
11	rs148690341	11836082	T	C
11	rs562085836	11836138	A	G
11	rs16910187	11836332	G	A
11	rs16910189	11836394	T	A
11	rs4509752	11836585	A	T
11	rs4243943	11836877	C	A
11	rs72854869	11836924	G	A
11	rs4351817	11836991	T	C
11	rs12575176	11837207	T	C
11	rs566065680	11837249	A	T
11	rs12575179	11837252	A	C
11	rs538453586	11837318	G	A
11	rs558319961	11837334	T	C
11	rs142445742	11837453	T	C
11	rs12791962	11837657	G	A
11	rs56108648	11837725	T	A
11	rs546009935	11837899	A	G
11	rs4243944	11838013	A	G
11	rs553067084	11838428	C	T
11	rs530567332	11838508	A	G
11	rs68019132	11838552	A	G
11	rs148170489	11838629	G	C
11	rs7117323	11838701	A	T
11	rs10765891	11838727	A	G
11	rs7120650	11838826	T	C
11	rs72854873	11838912	A	C
11	rs545751918	11839037	C	T
11	rs61059400	11839088	A	C
11	rs187935253	11839359	C	G
11	rs548480152	11839407	A	G
11	rs555180984	11839422	A	G
11	rs559464378	11839551	C	T
11	rs187476003	11839570	A	G
11	rs537502568	11839589	G	A
11	rs144586633	11839818	G	A
11	rs200679880	11839865	C	A
11	rs147677755	11840081	G	A
11	rs74952436	11840085	T	C
11	rs16910198	11840153	G	C
11	rs10831678	11840371	C	T
11	rs72854875	11840739	C	G
11	rs111480216	11840821	C	T
11	rs12790557	11840925	G	T
11	rs10831680	11840965	C	T
11	rs542286365	11841353	A	G
11	rs7122014	11841599	A	C
11	rs115371673	11841620	C	G
11	rs180830156	11841677	T	C
11	rs111258670	11842160	A	G
11	rs546908661	11842161	T	C
11	rs7395293	11842364	A	G
11	rs145380678	11842376	C	T
11	rs7395306	11842408	A	C
11	rs11022055	11842420	C	T
11	rs7396479	11842454	G	A
11	rs145241330	11842799	C	T
11	rs57910734	11842800	C	T
11	rs563215598	11843016	A	T
11	rs532040061	11843018	T	A
11	rs551833050	11843086	A	G
11	rs10831681	11843213	A	T
11	rs555934273	11843261	T	C
11	rs4604879	11843754	G	A
11	rs531107175	11844124	A	G
11	rs12790643	11844150	A	C
11	rs4910029	11844220	A	C
11	rs7119693	11844232	A	C
11	rs183773269	11844390	A	C
11	rs1542379	11844516	G	A
11	rs72854884	11844532	A	T
11	rs140749292	11844772	A	G
11	rs4517508	11845024	C	A
11	rs151100146	11845070	C	T
11	rs559268784	11845147	C	T
11	rs11022057	11845245	C	T
11	rs10831682	11845305	G	A
11	rs72854892	11845351	G	C
11	rs184601584	11845392	G	T
11	rs574783095	11845418	A	G
11	rs12577572	11845467	T	C
11	rs11821151	11845525	C	T
11	rs150088653	11845563	C	T
11	rs12577632	11845927	A	G
11	rs181739080	11846010	A	G
11	rs61870668	11846210	C	T
11	rs112695637	11846386	A	C
11	rs190599409	11846462	C	A
11	rs7935024	11846475	C	T
11	rs530687832	11846494	T	C
11	rs7934348	11846581	G	C
11	rs551533930	11846593	T	C
11	rs566493124	11846613	C	T
11	rs190132614	11846699	T	C
11	rs72854898	11846746	C	G
11	rs575516555	11846879	C	T
11	rs560078142	11847052	A	C
11	rs11022058	11847175	G	A
11	rs191693096	11847209	T	C
11	rs80161521	11847234	A	G
11	rs188972481	11847291	C	T
11	rs11022059	11847301	G	C
11	rs12576620	11847416	C	T
11	rs12224899	11847443	G	T
11	rs144330721	11847597	A	G
11	rs11022060	11847777	T	C
11	rs557937370	11847778	A	G
11	rs143823280	11847821	T	A
11	rs61870669	11847952	C	T
11	rs12420340	11848007	G	C
11	rs533580428	11848021	T	G
11	rs529593163	11848121	C	A
11	rs4910425	11848231	G	A
11	rs140171512	11848257	C	T
11	rs182337294	11848278	A	G
11	rs12422131	11848425	G	T
11	rs4910426	11848470	C	T
11	rs4340049	11848522	G	A
11	rs4491215	11848593	C	T
11	rs115272031	11848710	G	C
11	rs72856306	11848869	C	T
11	rs114047858	11849031	T	C
11	rs55701293	11849119	C	G
11	rs143653375	11849185	T	C
11	rs4409817	11849194	T	C
11	rs148096486	11849198	T	C
11	rs897363	11849441	G	T
11	rs4459302	11849446	T	G
11	rs72856310	11849498	G	T
11	rs185270905	11849575	T	C
11	rs538544265	11849592	C	T
11	rs190391047	11849646	T	A
11	rs753020	11850099	A	T
11	rs7947207	11850161	C	T
11	rs545396064	11850207	T	C
11	rs16910208	11850345	T	G
11	rs183661973	11850366	A	G
11	rs180752618	11850598	G	A
11	rs146376992	11850768	C	T
11	rs7944875	11850792	A	G
11	rs560933145	11850813	T	G
11	rs16910211	11850985	C	T
11	rs77179675	11851012	C	A
11	rs568082613	11851102	C	T
11	rs11022063	11851124	A	G
11	rs543762203	11851301	A	G
11	rs577266957	11851312	A	G
11	rs528264335	11851369	T	C
11	rs542144609	11851407	G	A
11	rs372670265	11851444	C	T
11	rs76129492	11851490	T	C
11	rs77660440	11851520	A	T
11	rs145451650	11851634	A	G
11	rs117663147	11851689	C	T
11	rs554854648	11851697	C	T
11	rs61870670	11851888	G	T
11	rs147575610	11851924	C	T
11	rs542036081	11852044	G	A
11	rs12573849	11852144	T	G
11	rs543899338	11852202	T	C
11	rs59293371	11852203	A	G
11	rs61870671	11852300	A	G
11	rs140386069	11852424	G	C
11	rs568444526	11852444	A	G
11	rs11022065	11852501	C	G
11	rs61328432	11852523	A	G
11	rs61359022	11852532	G	A
11	rs59262522	11852629	A	T
11	rs11600024	11852635	A	G
11	rs117836817	11852666	C	T
11	rs35265707	11852752	A	C
11	rs368339539	11852760	C	T
11	rs113049809	11852804	A	C
11	rs12418192	11852892	C	T
11	rs571045323	11852950	A	G
11	rs10765892	11852996	C	A
11	rs558073772	11853061	A	G
11	rs113802404	11853139	G	T
11	rs12418497	11853163	G	T
11	rs182800159	11853176	C	A
11	rs76183373	11853263	T	C
11	rs7108586	11853347	T	C
11	rs117115471	11853514	T	A
11	rs72856318	11853655	G	A
11	rs2168271	11853870	C	T
11	rs571553541	11854004	G	T
11	rs6485249	11854053	G	A
11	rs11821076	11854359	T	C
11	rs7123479	11854361	C	G
11	rs531699940	11854400	A	G
11	rs183468269	11854482	A	T
11	rs144334074	11854529	A	C
11	rs188517608	11854620	G	C
11	rs72856320	11854657	T	C
11	rs555869959	11854741	C	T
11	rs567256932	11855121	T	C
11	rs191476260	11855349	G	A
11	rs7113965	11855374	G	A
11	rs549817501	11855868	G	A
11	rs561849155	11856023	T	C
11	rs567769803	11856072	T	G
11	rs79552561	11856341	G	A
11	rs538806113	11856348	A	G
11	rs11828287	11856492	C	G
11	rs117297110	11856647	T	C
11	rs138231081	11856655	A	G
11	rs12417729	11856896	C	T
11	rs116879135	11856979	G	A
11	rs6485250	11857112	C	A
11	rs6485251	11857270	A	C
11	rs6485252	11857279	C	G
11	rs6485255	11857489	C	T
11	rs543980432	11857525	C	T
11	rs6485256	11857668	G	A
11	rs10765893	11857696	A	G
11	rs182884921	11858027	A	G
11	rs72856324	11858218	A	T
11	rs577388365	11858307	C	G
11	rs6485257	11858314	G	A
11	rs12791631	11858349	C	T
11	rs4403802	11858577	A	G
11	rs4508203	11858824	G	A
11	rs35796562	11858825	C	A
11	rs4622253	11858830	G	T
11	rs566680632	11858856	G	A
11	rs77223028	11859140	A	G
11	rs7930805	11859250	C	A
11	rs61870672	11859342	T	C
11	rs185021675	11859373	A	G
11	rs149106345	11859490	T	C
11	rs537773346	11859618	C	T
11	rs4347391	11859644	T	A
11	rs553499561	11859743	C	T
11	rs72856328	11859938	A	G
11	rs184355872	11860201	C	T
11	rs61870673	11860206	T	C
11	rs7127271	11860227	C	G
11	rs189498705	11860275	C	G
11	rs182246020	11860338	C	G
11	rs7116038	11860376	C	T
11	rs11605746	11860581	G	A
11	rs35820235	11860826	G	T
11	rs186033637	11860945	G	C
11	rs61870674	11861170	C	T
11	rs549220661	11861464	A	C
11	rs996428	11861678	A	G
11	rs7924825	11861794	G	C
11	rs531218632	11861799	C	T
11	rs538475355	11862000	G	A
11	rs11022066	11862213	C	T
11	rs61870675	11862260	A	G
11	rs185621452	11862562	G	A
11	rs189932439	11862791	G	C
11	rs11606956	11862847	G	A
11	rs72856331	11862919	A	G
11	rs34718245	11863080	A	G
11	rs537769822	11863315	G	T
11	rs569690745	11863370	C	A
11	rs113672631	11863399	T	G
11	rs12418935	11863410	A	G
11	rs28364721	11863526	T	G
11	rs558673933	11863545	T	C
11	rs574518727	11863700	T	C
11	rs532171733	11863919	C	T
11	rs377094823	11863953	A	C
11	rs559528269	11864031	C	G
11	rs192040786	11864126	G	C
11	rs79265814	11864426	T	C
11	rs138544320	11864548	G	A
11	rs6485258	11864700	C	G
11	rs72856332	11864777	A	T
11	rs17378294	11864916	G	A
11	rs191643192	11865082	G	A
11	rs7926410	11865144	A	G
11	rs12789925	11865406	T	C
11	rs532533745	11865525	G	C
11	rs7940860	11865738	T	C
11	rs12576316	11865921	A	G
11	rs557459255	11865968	G	A
11	rs16910219	11866175	A	T
11	rs55901552	11866420	T	A
11	rs17450541	11866815	G	T
11	rs145219707	11866841	T	C
11	rs114290917	11866913	G	A
11	rs116900319	11867008	T	G
11	rs4255536	11867162	C	T
11	rs368344315	11867213	A	G
11	rs181067348	11867359	A	G
11	rs78015023	11867446	G	A
11	rs7937824	11867543	T	A
11	rs181100231	11867724	A	G
11	rs573389779	11867734	G	T
11	rs17378517	11867750	C	T
11	rs562631419	11867797	C	T
11	rs141704286	11867970	G	A
11	rs147090828	11867987	C	T
11	rs192020822	11868036	G	A
11	rs7941549	11868288	C	T
11	rs72856337	11868347	G	T
11	rs7951773	11868549	A	G
11	rs567259921	11869262	G	A
11	rs542727218	11869316	T	C
11	rs182328744	11869341	G	A
11	rs564893865	11869454	G	A
11	rs141699503	11869683	C	T
11	rs193193363	11870118	T	A
11	rs549794143	11870398	T	C
11	rs532246451	11870435	T	C
11	rs7938839	11870842	T	G
11	rs7931928	11870912	C	T
11	rs545916367	11871019	C	T
11	rs527930583	11871161	G	A
11	rs541498428	11872165	A	G
11	rs574017623	11872202	G	A
11	rs570010490	11872374	A	G
11	rs534828169	11872539	G	A
11	rs7936742	11872651	T	C
11	rs181935656	11872686	T	A
11	rs7949831	11872898	A	G
11	rs73411061	11873420	T	A
11	rs56122873	11873440	T	G
11	rs575006598	11873491	A	G
11	rs188445518	11873736	T	C
11	rs183743102	11873890	T	A
11	rs188277051	11874262	T	G
11	rs139340126	11874367	T	C
11	rs192011720	11874421	T	A
11	rs189287558	11874612	A	G
11	rs546783338	11874678	C	T
11	rs149513919	11875035	G	A
11	rs144095523	11875252	C	T
11	rs61870713	11875291	C	T
11	rs61870714	11875326	G	A
11	rs568807025	11875339	G	A
11	rs4910427	11875448	T	C
11	rs139957752	11875607	G	A
11	rs145487402	11875609	G	A
11	rs573545545	11875669	A	G
11	rs529957779	11875787	C	T
11	rs551355819	11875792	T	A
11	rs4288751	11875836	A	C
11	rs4457743	11876032	T	C
11	rs10831684	11876147	A	G
11	rs562361684	11876406	C	T
11	rs576120322	11876409	G	A
11	rs545318458	11876412	G	A
11	rs565031776	11876418	G	A
11	rs61870715	11876436	T	C
11	rs7111984	11876511	A	G
11	rs186555149	11876702	G	A
11	rs74800555	11876704	C	A
11	rs137947463	11877195	T	A
11	rs59109648	11877655	G	A
11	rs191515014	11877773	G	A
11	rs541373461	11877948	G	T
11	rs574530116	11877965	C	T
11	rs4910030	11878330	C	T
11	rs72856345	11878378	A	G
11	rs188211578	11878980	T	C
11	rs55701661	11879182	A	T
11	rs72856347	11879290	G	A
11	rs192644166	11879547	G	A
11	rs536961364	11879655	C	A
11	rs576790773	11879781	G	C
11	rs184911476	11879794	A	G
11	rs567767721	11879819	C	T
11	rs77633337	11880105	T	C
11	rs4259823	11880218	A	G
11	rs530710083	11880417	C	T
11	rs550647366	11880438	C	T
11	rs538678041	11880646	T	G
11	rs117090695	11880842	G	A
11	rs189494947	11881017	T	C
11	rs116220715	11881032	T	G
11	rs58241337	11881174	A	T
11	rs140591346	11881206	T	A
11	rs568945598	11881301	G	A
11	rs116726465	11881324	A	G
11	rs577329351	11881374	A	G
11	rs111654806	11881435	A	G
11	rs546086830	11881556	G	C
11	rs532939454	11881816	G	C
11	rs548965092	11882057	A	T
11	rs143120142	11882786	T	C
11	rs577721108	11883058	G	A
11	rs540300006	11883080	G	A
11	rs565946424	11883142	G	A
11	rs117747453	11883326	G	A
11	rs373455567	11883370	C	T
11	rs55677630	11883449	G	A
11	rs10831685	11883454	G	A
11	rs79989308	11883778	G	A
11	rs571271222	11883845	A	G
11	rs557210105	11884245	G	A
11	rs184449442	11884290	A	G
11	rs117829084	11885620	G	A
11	rs79313271	11885721	T	A
11	rs7128291	11885841	G	T
11	rs76307988	11886012	G	A
11	rs74808151	11886074	G	T
11	rs7939684	11886158	G	A
11	rs79992788	11886229	G	T
11	rs74920502	11886447	T	C
11	rs7925746	11886617	C	A
11	rs558742141	11886645	G	T
11	rs79798880	11887007	T	C
11	rs548226085	11887115	A	G
11	rs76029835	11887232	C	A
11	rs184924454	11887276	C	T
11	rs554818755	11887389	G	A
11	rs181091549	11887668	A	T
11	rs570140713	11888129	A	G
11	rs543908901	11888270	C	T
11	rs72856352	11888289	A	G
11	rs145525802	11888325	C	A
11	rs76525152	11888342	C	T
11	rs72856353	11888375	G	A
11	rs187131005	11888689	T	C
11	rs117427418	11888821	T	C
11	rs573138962	11888906	G	A
11	rs55659029	11889038	T	A
11	rs148307237	11889307	A	G
11	rs60433467	11889625	T	C
11	rs113187850	11889674	G	A
11	rs61870718	11889731	C	T
11	rs10831686	11889754	C	G
11	rs551267189	11889852	T	C
11	rs551483672	11890055	C	T
11	rs77276226	11890468	T	C
11	rs189821712	11890555	G	A
11	rs146137584	11890588	A	G
11	rs186795282	11890986	T	G
11	rs80184802	11891047	C	T
11	rs562360203	11891410	T	C
11	rs151159336	11891536	A	G
11	rs79524695	11892046	C	G
11	rs7927279	11892261	G	A
11	rs567396977	11892295	C	G
11	rs146982452	11892621	T	G
11	rs11022069	11892816	T	C
11	rs11602829	11892965	A	G
11	rs188555043	11893004	G	C
11	rs150157785	11893209	T	G
11	rs12418890	11893217	A	G
11	rs538961842	11893273	G	A
11	rs61552576	11893488	A	C
11	rs7935751	11894021	C	T
11	rs77548246	11894050	T	C
11	rs553547202	11894618	G	A
11	rs7926003	11894729	C	T
11	rs535373282	11894786	T	G
11	rs10831688	11895009	G	A
11	rs149337796	11895210	C	T
11	rs72856356	11895336	G	A
11	rs540759369	11895682	G	A
11	rs541663463	11896032	G	T
11	rs530729206	11896093	A	C
11	rs181578698	11896176	T	G
11	rs186596739	11896177	C	G
11	rs4405306	11896337	T	C
11	rs4332522	11896353	A	G
11	rs72856358	11896442	G	T
11	rs11022072	11896624	T	G
11	rs544140066	11896731	G	A
11	rs79000962	11896844	A	G
11	rs147592118	11897210	A	G
11	rs11827279	11897316	C	A
11	rs11822702	11897425	A	C
11	rs11825198	11897725	C	T
11	rs74855352	11897728	G	A
11	rs564669225	11897902	C	G
11	rs548917690	11897966	T	C
11	rs191276384	11898078	T	G
11	rs183376409	11898107	A	G
11	rs138252492	11898632	C	T
11	rs10831690	11898743	G	T
11	rs72856359	11898783	C	T
11	rs72856360	11899013	G	T
11	rs10590881	11899414	A	G
11	rs7930136	11899520	T	A
11	rs569708968	11899628	A	C
11	rs540753735	11899681	G	C
11	rs11022073	11899818	A	G
11	rs542952414	11899859	C	T
11	rs7122656	11899895	T	C
11	rs61870720	11900083	C	T
11	rs549953734	11900237	T	G
11	rs567238978	11900382	G	A
11	rs574151964	11900493	T	A
11	rs139415239	11901107	A	T
11	rs149716482	11902273	C	T
11	rs547800504	11902331	A	G
11	rs77385274	11902430	A	G
11	rs190968869	11902444	A	C
11	rs188744679	11902756	A	G
11	rs117440097	11902800	A	G
11	rs7108356	11903002	A	C
11	rs11022074	11903129	T	G
11	rs561394116	11903300	T	C
11	rs184130246	11903355	G	C
11	rs188313167	11903407	A	G
11	rs146523879	11903498	C	T
11	rs141171746	11903950	C	A
11	rs532912511	11904402	T	A
11	rs560028474	11904482	G	A
11	rs55997097	11904493	T	C
11	rs7101853	11904516	C	T
11	rs568790748	11904566	T	C
11	rs10831692	11904591	T	G
11	rs4597067	11905284	G	A
11	rs138290247	11905350	C	G
11	rs10831693	11905358	A	G
11	rs566646448	11905495	C	T
11	rs576114388	11905803	T	G
11	rs180908567	11905857	T	C
11	rs558495062	11905953	G	A
11	rs10765894	11905993	C	T
11	rs34511735	11906050	C	G
11	rs529739075	11906145	T	C
11	rs116612994	11906340	T	C
11	rs61870721	11906424	G	A
11	rs188595650	11906465	C	T
11	rs146505867	11906541	A	G
11	rs551584271	11906590	T	A
11	rs75335462	11906793	A	T
11	rs11022077	11906797	T	C
11	rs143587268	11906814	A	G
11	rs74604265	11906847	A	G
11	rs576104744	11906882	G	A
11	rs181089239	11906889	A	G
11	rs185372603	11906893	G	T
11	rs573965121	11907045	T	C
11	rs12417173	11907049	G	A
11	rs151068298	11907233	A	T
11	rs146782133	11907894	A	G
11	rs10765895	11907935	A	G
11	rs10831694	11907984	T	C
11	rs35628914	11908228	C	T
11	rs72856371	11908352	A	G
11	rs529856353	11908495	C	A
11	rs143364027	11908671	G	A
11	rs115358841	11908730	C	T
11	rs12275617	11908760	G	A
11	rs75812003	11908820	T	C
11	rs117728121	11908850	A	G
11	rs10831696	11908893	G	A
11	rs554965545	11909448	C	A
11	rs61870722	11909728	G	A
11	rs112532709	11909900	G	A
11	rs554823489	11909921	A	G
11	rs111244432	11910030	T	C
11	rs190672635	11910076	C	A
11	rs139961538	11910115	T	C
11	rs193027038	11910228	T	A
11	rs575169353	11910439	C	T
11	rs184564725	11910450	A	G
11	rs79953754	11910607	G	A
11	rs368213334	11910700	T	C
11	rs76144738	11910853	T	C
11	rs566329530	11910881	A	G
11	rs555646455	11910916	A	G
11	rs188366811	11910992	C	T
11	rs117536847	11911116	C	T
11	rs546682659	11911365	G	A
11	rs61870723	11911451	T	C
11	rs186600293	11911866	G	A
11	rs186395942	11912050	T	C
11	rs114673554	11912071	C	T
11	rs10765898	11912256	T	G
11	rs571518746	11912283	G	A
11	rs190002666	11912300	T	A
11	rs555974489	11912393	A	T
11	rs4625461	11912679	A	G
11	rs192548687	11913190	G	A
11	rs79547115	11913248	T	C
11	rs78720399	11913386	C	G
11	rs12792464	11913464	C	G
11	rs11022079	11913585	G	T
11	rs79406501	11913764	T	C
11	rs184816591	11913784	T	C
11	rs7939855	11913921	A	T
11	rs7939856	11913922	A	C
11	rs554171346	11914018	C	T
11	rs574245437	11914033	G	A
11	rs577053135	11914213	C	A
11	rs539320327	11914277	A	T
11	rs138640714	11914339	A	G
11	rs572460634	11914353	A	C
11	rs60930270	11914379	G	A
11	rs7924981	11914382	A	G
11	rs551862311	11914490	A	C
11	rs565388892	11914680	A	T
11	rs188607740	11914912	A	T
11	rs574687860	11915281	A	G
11	rs7106135	11915295	G	A
11	rs7126144	11915319	T	C
11	rs72856386	11915423	G	A
11	rs554506342	11916054	C	T
11	rs12223565	11916100	C	A
11	rs181815299	11916268	C	A
11	rs7111921	11916647	T	C
11	rs570379779	11916745	G	A
11	rs566067083	11916788	A	G
11	rs186581667	11916969	G	A
11	rs79591299	11917062	G	A
11	rs76151863	11917466	C	A
11	rs145565815	11917511	C	T
11	rs145403598	11917548	T	C
11	rs537127358	11917619	A	T
11	rs73413213	11918010	C	T
11	rs75262522	11918026	A	T
11	rs568358919	11918291	G	A
11	rs550669579	11918375	C	T
11	rs570565574	11918386	C	T
11	rs183115409	11918395	A	G
11	rs140814830	11918638	G	C
11	rs4360694	11918698	C	T
11	rs12574117	11918701	C	G
11	rs549850149	11918987	A	G
11	rs533239082	11918994	C	T
11	rs141699549	11919305	G	A
11	rs79951843	11919353	G	A
11	rs72856392	11919486	T	G
11	rs182726118	11919488	T	A
11	rs533868775	11919691	C	T
11	rs10831701	11919703	T	C
11	rs187796399	11919861	C	A
11	rs78338996	11920026	G	A
11	rs149543870	11920138	A	G
11	rs187701863	11920803	G	A
11	rs78226853	11920828	C	G
11	rs10831702	11920934	T	C
11	rs10831704	11921051	G	A
11	rs578178174	11921440	G	A
11	rs184370473	11921491	T	C
11	rs114579855	11921492	A	G
11	rs10765904	11921525	C	G
11	rs74466915	11921533	A	G
11	rs61870724	11921642	T	A
11	rs189516192	11921738	T	C
11	rs573982372	11921948	G	C
11	rs190912307	11921954	A	G
11	rs565074813	11921998	T	C
11	rs139971871	11922069	T	A
11	rs61870725	11922172	A	G
11	rs4910031	11922325	T	C
11	rs182939283	11922364	A	T
11	rs140750471	11922658	T	C
11	rs543050548	11922727	A	G
11	rs4243945	11922793	A	G
11	rs530402025	11923036	G	C
11	rs545449314	11923487	T	C
11	rs55794180	11923544	C	T
11	rs55809623	11923581	G	A
11	rs143538718	11923905	A	G
11	rs148042965	11923950	T	G
11	rs150154625	11924121	C	A
11	rs201135033	11924433	T	C
11	rs61870727	11924434	T	G
11	rs190620897	11924673	G	A
11	rs552977820	11924688	C	T
11	rs142990270	11924734	G	A
11	rs570550517	11925547	A	G
11	rs149598379	11925618	A	G
11	rs535125553	11925667	A	G
11	rs577377290	11925844	C	A
11	rs530957608	11926084	A	G
11	rs146865364	11926207	G	A
11	rs72856398	11926443	G	T
11	rs143160909	11926683	A	G
11	rs76274156	11926897	C	A
11	rs146673438	11927225	G	A
11	rs72856399	11927239	C	T
11	rs551335843	11927446	G	C
11	rs182623817	11927470	G	A
11	rs7124866	11927561	A	T
11	rs7124983	11927639	C	T
11	rs117280572	11927662	G	C
11	rs564742023	11927886	A	T
11	rs542818657	11927904	C	T
11	rs72856401	11928196	T	G
11	rs72856402	11928353	T	C
11	rs7947202	11928544	A	G
11	rs7931741	11928593	A	G
11	rs547049556	11928627	C	T
11	rs560675348	11928808	A	G
11	rs187121399	11928870	T	C
11	rs142923463	11929008	A	G
11	rs141849897	11929564	A	G
11	rs190454208	11929821	C	T
11	rs193226274	11929909	G	C
11	rs201196064	11930251	A	T
11	rs201647589	11930252	A	T
11	rs61870728	11930410	C	T
11	rs72857608	11930581	T	C
11	rs77955723	11930635	T	C
11	rs117813154	11930796	G	A
11	rs74566439	11930842	C	T
11	rs565334952	11931027	G	A
11	rs188369257	11931050	A	G
11	rs561530144	11931077	A	G
11	rs4910428	11931139	T	C
11	rs79230730	11931183	T	C
11	rs61870729	11931223	A	G
11	rs4910429	11931298	T	C
11	rs541610199	11931463	G	A
11	rs553753313	11931550	A	G
11	rs550189023	11931613	G	A
11	rs61870730	11931724	A	G
11	rs534537667	11931961	G	A
11	rs186830006	11932054	C	G
11	rs184156148	11932158	G	A
11	rs576773493	11932212	A	G
11	rs139746726	11932645	C	T
11	rs4281479	11932942	A	C
11	rs530690887	11932981	C	A
11	rs6416114	11933052	C	G
11	rs148390579	11933122	G	A
11	rs546664811	11933742	T	C
11	rs192873514	11933792	G	A
11	rs117427025	11933909	A	G
11	rs537281956	11933962	G	A
11	rs10831705	11934234	G	A
11	rs575676636	11934414	G	A
11	rs568902337	11934921	G	A
11	rs188597585	11935705	G	A
11	rs539673406	11935791	G	A
11	rs75952275	11935836	T	C
11	rs79887312	11935930	G	A
11	rs77591910	11935967	C	T
11	rs10765905	11936161	A	G
11	rs73413222	11936180	G	A
11	rs116814782	11936320	G	A
11	rs72857612	11936361	A	C
11	rs186584357	11936410	G	C
11	rs566724806	11936486	T	C
11	rs571818470	11936656	G	A
11	rs564722261	11936844	A	G
11	rs190696133	11936874	A	C
11	rs540734008	11936929	A	G
11	rs79353889	11936968	C	G
11	rs138087367	11936971	A	G
11	rs12284392	11937132	A	T
11	rs527863884	11937281	A	T
11	rs551803733	11937753	T	C
11	rs148323682	11937770	A	G
11	rs61870731	11937866	T	G
11	rs146141137	11937944	A	G
11	rs187954444	11938167	A	G
11	rs78258754	11938194	C	G
11	rs11022083	11938411	C	T
11	rs72857613	11938423	G	A
11	rs7481307	11938568	A	C
11	rs570103782	11938597	C	G
11	rs72857614	11938616	A	C
11	rs72857615	11938725	C	T
11	rs565676621	11938878	A	T
11	rs72857617	11938895	G	A
11	rs537023077	11938966	A	G
11	rs57218772	11938986	C	T
11	rs78535804	11939484	T	A
11	rs528744791	11939574	G	C
11	rs75573016	11939762	G	A
11	rs12225231	11939811	C	T
11	rs75403122	11939832	A	G
11	rs541608155	11940008	G	C
11	rs61870732	11940109	A	G
11	rs78442516	11940308	C	T
11	rs559394241	11940457	C	T
11	rs140906781	11940483	T	C
11	rs150187132	11940489	C	T
11	rs537367654	11940502	C	T
11	rs10765906	11940521	T	A
11	rs550557236	11940587	A	G
11	rs72857619	11940640	C	A
11	rs7941662	11941053	T	C
11	rs192245766	11941089	T	C
11	rs4281480	11941126	G	A
11	rs546601326	11941151	A	T
11	rs185043821	11941162	T	C
11	rs4444076	11941186	G	A
11	rs35044288	11941765	C	T
11	rs117562474	11941854	G	A
11	rs184375458	11942136	C	T
11	rs7480817	11942477	A	T
11	rs189554144	11942717	G	A
11	rs59719212	11942785	G	T
11	rs146137500	11942875	G	A
11	rs7480906	11943043	G	A
11	rs7483552	11943169	G	C
11	rs148371465	11943213	A	C
11	rs141595347	11943327	T	G
11	rs546913106	11943361	G	A
11	rs147367089	11943550	G	A
11	rs540399876	11943700	C	G
11	rs186579113	11943784	G	A
11	rs72857625	11944265	G	A
11	rs61758373	11944423	G	A
11	rs11822494	11944505	G	A
11	rs7940553	11944595	G	A
11	rs571796494	11944635	A	C
11	rs531766151	11944736	C	T
11	rs534292003	11944940	T	C
11	rs142200443	11944965	A	G
11	rs567366501	11945060	T	C
11	rs183396451	11945092	T	A
11	rs77431554	11945448	T	G
11	rs141313011	11945575	T	C
11	rs7395255	11946592	G	C
11	rs537902888	11946666	G	T
11	rs143794608	11946732	A	G
11	rs554546490	11946746	T	C
11	rs537160600	11946802	T	C
11	rs576733650	11946822	G	T
11	rs190211474	11947200	G	A
11	rs180950408	11947368	G	A
11	rs572497300	11947423	T	G
11	rs545846571	11947659	T	A
11	rs80078634	11947970	G	T
11	rs190648808	11947996	A	G
11	rs182875345	11948052	T	G
11	rs112653930	11948271	C	T
11	rs73413237	11948358	G	T
11	rs573023863	11948812	C	T
11	rs541645235	11948815	G	C
11	rs182907781	11948985	A	G
11	rs114562945	11949008	C	T
11	rs542057772	11949340	G	A
11	rs564341904	11949632	G	A
11	rs77000389	11949837	C	G
11	rs566814305	11950117	T	C
11	rs75716419	11950462	C	T
11	rs76177116	11950848	A	G
11	rs61870733	11950937	A	G
11	rs190706361	11951046	C	T
11	rs370033935	11951176	G	A
11	rs140531317	11951410	C	G
11	rs199712587	11951637	A	G
11	rs61870734	11951737	C	A
11	rs7129520	11951792	C	T
11	rs72857628	11951933	G	C
11	rs7113259	11952188	A	G
11	rs189302688	11952386	G	A
11	rs75672126	11952868	A	G
11	rs138537226	11952912	T	C
11	rs78847644	11953235	G	A
11	rs72857629	11953535	G	A
11	rs10765908	11953630	T	C
11	rs547531719	11953649	T	C
11	rs115423940	11953744	C	G
11	rs10765909	11954444	G	A
11	rs61870735	11954758	G	A
11	rs548300264	11954775	C	A
11	rs10741562	11954786	G	A
11	rs117638265	11954929	T	C
11	rs77552733	11954939	A	G
11	rs10765910	11955108	A	C
11	rs574591022	11955179	T	A
11	rs6485303	11955218	C	T
11	rs187222041	11955545	G	A
11	rs190115929	11955609	G	C
11	rs61871865	11955876	G	A
11	rs557009191	11956051	G	C
11	rs34924285	11956097	G	A
11	rs566983838	11956101	A	G
11	rs10765911	11956180	C	A
11	rs12798622	11956385	G	A
11	rs79970736	11956921	C	T
11	rs72632960	11956954	T	C
11	rs573801562	11956963	C	T
11	rs187740661	11957095	C	G
11	rs79258342	11957205	A	G
11	rs114761786	11957299	A	T
11	rs116614581	11957469	G	C
11	rs184824904	11957558	C	T
11	rs142910695	11957709	G	A
11	rs147727862	11957763	C	G
11	rs551219481	11957843	G	C
11	rs181874778	11957979	A	G
11	rs201864989	11958017	A	G
11	rs375909647	11958099	G	A
11	rs75222275	11958108	G	A
11	rs142553910	11958128	A	G
11	rs72857631	11958217	G	A
11	rs139352979	11958486	A	C
11	rs140663782	11959093	G	A
11	rs533600774	11959110	T	C
11	rs553360292	11959120	G	C
11	rs72857632	11959136	T	G
11	rs188213086	11960088	A	G
11	rs149280196	11960241	C	A
11	rs117330096	11960302	G	A
11	rs61871866	11960320	G	A
11	rs146017181	11960422	G	T
11	rs75680134	11960442	G	A
11	rs61871867	11960699	A	G
11	rs115053480	11960967	A	G
11	rs187787632	11961454	G	A
11	rs531994163	11961534	T	C
11	rs61871868	11961904	G	C
11	rs61871869	11962289	G	A
11	rs186775477	11962991	G	A
11	rs10831709	11963119	G	C
11	rs185152744	11963485	T	C
11	rs182018654	11963615	C	T
11	rs545802520	11963642	A	G
11	rs532719574	11964045	T	G
11	rs188431516	11964424	T	C
11	rs200878221	11964455	G	A
11	rs180875676	11964583	G	T
11	rs575146855	11964900	C	G
11	rs80166086	11964998	G	A
11	rs183491691	11965225	G	T
11	rs568384985	11965285	G	A
11	rs149333772	11965445	A	T
11	rs79864535	11965500	C	T
11	rs190408201	11965535	T	G
11	rs561369079	11965965	G	A
11	rs140859358	11966151	T	C
11	rs532609969	11966361	A	T
11	rs79469618	11966475	G	A
11	rs151309023	11966831	A	G
11	rs7932865	11966991	G	A
11	rs10831710	11967359	A	G
11	rs182649414	11967376	A	G
11	rs188051513	11967483	A	C
11	rs578099928	11967484	A	C
11	rs540629391	11967485	A	C
11	rs541737361	11967852	T	C
11	rs189215896	11967989	A	G
11	rs578251137	11968080	C	G
11	rs113075441	11968234	A	G
11	rs185088162	11968342	T	A
11	rs79175349	11968496	G	A
11	rs61871870	11968502	T	G
11	rs72857634	11968741	A	G
11	rs72857635	11968753	G	T
11	rs11823243	11968872	G	C
11	rs117558705	11968915	C	G
11	rs77095876	11968937	C	T
11	rs180885567	11968943	C	G
11	rs540961029	11969040	A	G
11	rs77280853	11969133	C	T
11	rs114471231	11969319	T	A
11	rs144763365	11969343	G	A
11	rs72857637	11969414	A	G
11	rs181508676	11969753	C	A
11	rs72857639	11969971	A	G
11	rs200605492	11970095	G	A
11	rs72857641	11970229	C	T
11	rs116237108	11970357	A	G
11	rs546370142	11970468	A	T
11	rs530296469	11970558	C	T
11	rs10741563	11970971	T	C
11	rs72857643	11971006	A	T
11	rs10741564	11971165	G	A
11	rs79886233	11971274	G	C
11	rs78852511	11971419	G	T
11	rs76514802	11971836	A	G
11	rs61751346	11972034	A	T
11	rs199653905	11972047	T	G
11	rs11022090	11972054	G	A
11	rs143825272	11972492	C	T
11	rs61871871	11972805	G	A
11	rs72857644	11972846	T	A
11	rs185469597	11973346	G	T
11	rs553168178	11974774	A	G
11	rs10765912	11975500	G	A
11	rs143976252	11975545	T	C
11	rs11022094	11975942	T	G
11	rs12226184	11975948	G	C
11	rs10765913	11976195	C	T
11	rs117571914	11976272	A	G
11	rs551236241	11976327	G	T
11	rs527279504	11976341	G	T
11	rs7933089	11976628	G	A
11	rs17378597	11976691	C	T
11	rs2307073	11977573	C	T
11	rs538432469	11977805	A	G
11	rs185876407	11978035	A	G
11	rs142307172	11978144	G	C
11	rs571836881	11978559	C	T
11	rs74956356	11978673	C	T
11	rs538710897	11978900	G	A
11	rs183510434	11978984	T	A
11	rs541001283	11978996	T	G
11	rs543445068	11979032	G	A
11	rs117752965	11979058	T	C
11	rs545888934	11979268	T	C
11	rs11255	11979592	A	G
11	rs554420799	11979610	T	C
11	rs1979687	11979674	G	A
11	rs143000577	11979680	G	A
11	rs181705098	11979730	G	T
11	rs117814070	11980273	A	G
11	rs75816612	11980279	A	T
11	rs544270741	11980339	T	G
11	rs13903	11980397	T	C
11	rs2279566	11980449	G	A
11	rs76045834	11980815	G	A
11	rs56146067	11980846	G	T
11	rs568298266	11980939	G	A
11	rs542613698	11981069	G	A
11	rs577136134	11981398	A	C
11	rs139788977	11981630	T	C
11	rs140244996	11981950	A	G
11	rs3750935	11981984	G	A
11	rs549378834	11982149	A	G
11	rs183259905	11982838	C	T
11	rs189120268	11982869	T	C
11	rs1353059	11982994	C	T
11	rs540147430	11983477	G	A
11	rs903005	11983724	G	A
11	rs1472189	11983885	T	C
11	rs186781424	11984132	G	A
11	rs191253810	11984143	G	A
11	rs143680578	11984203	C	T
11	rs185081957	11984301	G	C
11	rs569465853	11984730	G	C
11	rs8169	11984854	A	T
11	rs573551503	11984862	T	A
11	rs189373475	11984898	G	A
11	rs193161422	11984909	C	A
11	rs189543796	11985055	A	G
11	rs188439232	11985396	T	C
11	rs116954853	11985999	T	C
11	rs199551448	11986050	T	C
11	rs3206824	11986061	T	C
11	rs78801113	11986101	T	C
11	rs12798005	11986113	T	C
11	rs114873269	11986144	C	T
11	rs545673121	11986206	T	C
11	rs565542854	11986563	A	G
11	rs530273169	11986644	A	G
11	rs549849699	11986663	A	T
11	rs183433808	11986664	T	A
11	rs532510471	11986676	C	T
11	rs112432386	11986803	A	G
11	rs115721200	11986877	T	C
11	rs144457435	11986924	T	C
11	rs11022095	11986927	G	A
11	rs541318958	11987055	G	C
11	rs574670771	11987064	A	G
11	rs142127034	11987291	T	C
11	rs79956160	11987292	A	G
11	rs61751347	11987418	C	T
11	rs543569184	11987546	T	C
11	rs147849020	11987765	T	C
11	rs550901421	11987790	A	G
11	rs140406579	11987971	T	C
11	rs7479970	11988197	A	G
11	rs7480000	11988307	G	C
11	rs7480026	11988442	A	G
11	rs56205137	11988803	A	G
11	rs571930091	11988822	C	A
11	rs1472190	11988839	T	C
11	rs540008402	11989007	T	C
11	rs559914670	11989060	C	G
11	rs7396187	11989151	C	G
11	rs79043041	11989351	G	C
11	rs569351207	11989509	T	G
11	rs114661483	11989583	A	G
11	rs2291599	11989899	T	C
11	rs549609054	11989945	T	C
11	rs2087882	11990398	A	G
11	rs564859571	11990534	A	G
11	rs189373209	11990635	C	T
11	rs150698403	11990676	A	G
11	rs547393613	11990866	C	G
11	rs149459732	11990953	A	C
11	rs181420422	11991162	A	C
11	rs17463794	11991200	A	T
11	rs16910268	11991475	T	C
11	rs550023486	11991476	A	G
11	rs1994842	11991530	A	G
11	rs1994843	11991544	T	C
11	rs72857653	11991690	T	C
11	rs547468424	11991716	G	A
11	rs60855264	11991795	T	C
11	rs147832333	11991799	A	T
11	rs572657991	11991837	G	A
11	rs78137314	11991973	T	C
11	rs558854273	11992096	C	T
11	rs11602449	11992165	T	C
11	rs140915210	11992166	A	G
11	rs145023771	11992520	G	A
11	rs528260046	11992577	A	T
11	rs536744109	11992690	T	C
11	rs11022098	11993005	T	C
11	rs190964608	11993103	C	G
11	rs550379775	11993578	A	G
11	rs141626660	11993711	T	A
11	rs187141950	11993794	A	T
11	rs559779177	11994109	A	G
11	rs142732124	11994371	A	G
11	rs12294829	11994453	G	A
11	rs576272417	11994649	C	T
11	rs75196150	11994758	C	A
11	rs7480815	11994764	T	C
11	rs1552796	11994832	T	C
11	rs1552797	11994870	G	T
11	rs117305293	11994935	C	T
11	rs561159232	11994990	C	G
11	rs187984608	11995218	A	G
11	rs16910270	11995247	C	T
11	rs7928266	11995330	C	T
11	rs3812743	11995359	C	T
11	rs185632509	11995530	C	G
11	rs143565338	11995764	T	C
11	rs146797662	11995849	A	G
11	rs184005905	11995921	A	G
11	rs140528518	11996165	T	C
11	rs2172466	11996181	G	C
11	rs181582704	11996205	C	T
11	rs6485327	11996257	C	T
11	rs56411834	11996542	C	A
11	rs191739709	11996607	G	A
11	rs78666097	11996686	T	G
11	rs144243482	11996736	T	C
11	rs558898837	11996744	A	G
11	rs7396140	11996757	G	A
11	rs556086637	11997057	C	T
11	rs12790233	11997212	C	T
11	rs6485328	11997431	C	G
11	rs138931723	11997513	A	G
11	rs141892289	11997537	G	A
11	rs182101174	11997555	C	T
11	rs148018910	11997887	A	G
11	rs11022099	11997895	G	A
11	rs528288351	11998017	A	G
11	rs55758252	11998069	C	T
11	rs10765914	11998148	A	G
11	rs112771213	11998277	C	G
11	rs76892590	11998279	A	G
11	rs572345313	11998569	C	A
11	rs11602985	11998677	T	C
11	rs11603015	11998838	T	C
11	rs6485329	11998875	A	T
11	rs6485330	11998876	G	C
11	rs4586138	11999029	C	T
11	rs117601167	11999033	T	C
11	rs188880325	11999362	A	T
11	rs3750936	11999503	C	T
11	rs3750937	11999536	C	T
11	rs192372197	11999729	C	A
11	rs146274088	11999869	T	C
11	rs557520421	12000007	T	C
11	rs118002437	12000116	C	G
11	rs568618961	12000428	G	A
11	rs570963453	12000509	A	G
11	rs144229143	12000531	A	G
11	rs72857664	12000532	A	G
11	rs16910272	12000628	A	G
11	rs2035934	12000658	C	G
11	rs7395522	12000778	T	C
11	rs539929368	12000878	A	G
11	rs535518978	12000899	C	T
11	rs118142202	12000964	T	C
11	rs185427047	12000975	T	C
11	rs4757519	12001036	A	G
11	rs151290635	12001162	A	C
11	rs141772325	12001393	A	G
11	rs10734190	12001587	T	C
11	rs79793349	12001588	A	G
11	rs183486631	12001655	C	G
11	rs10765915	12001798	G	C
11	rs7478946	12002139	C	T
11	rs188851400	12002191	T	C
11	rs7122133	12002451	T	C
11	rs16910276	12002507	A	C
11	rs76741959	12002538	A	C
11	rs557620917	12002546	C	G
11	rs17464087	12002564	G	C
11	rs551362685	12002700	A	G
11	rs571351581	12002779	C	A
11	rs11022100	12002784	A	G
11	rs6485334	12002835	G	C
11	rs6416121	12002900	A	T
11	rs150310032	12002942	T	C
11	rs34375055	12003093	G	C
11	rs11022101	12003154	T	C
11	rs191250234	12003200	A	G
11	rs149493282	12003215	A	G
11	rs561251699	12003236	T	C
11	rs7479744	12003266	T	C
11	rs189669453	12003413	A	G
11	rs6485336	12003541	A	G
11	rs78449204	12003652	A	G
11	rs7106942	12003707	A	G
11	rs76731316	12003760	A	G
11	rs537920003	12003913	T	C
11	rs11022102	12003930	T	C
11	rs11022103	12003946	A	G
11	rs12290406	12004132	A	G
11	rs16910281	12004166	A	G
11	rs553773447	12004184	T	C
11	rs10765916	12004218	T	C
11	rs74648183	12004368	C	T
11	rs145761871	12004557	A	G
11	rs533358114	12004562	A	G
11	rs574852902	12004660	A	G
11	rs554216059	12004675	C	T
11	rs79318530	12004698	G	A
11	rs10765917	12004699	C	T
11	rs188459654	12004732	T	G
11	rs12225759	12004835	A	G
11	rs568896637	12004897	T	C
11	rs11022104	12005048	C	A
11	rs142659866	12005092	T	C
11	rs4757595	12005270	G	A
11	rs10831711	12005298	T	C
11	rs556226988	12005442	G	A
11	rs138620284	12005873	C	T
11	rs183430760	12006309	C	G
11	rs7941191	12006317	C	G
11	rs7396008	12006328	C	G
11	rs551713253	12006505	A	G
11	rs7109243	12006668	C	T
11	rs12224675	12007077	T	C
11	rs567455307	12007355	C	T
11	rs529201993	12007398	A	G
11	rs10160790	12007663	T	G
11	rs7113678	12007778	C	T
11	rs56073921	12007830	T	C
11	rs7113792	12008030	G	A
11	rs61871875	12008220	T	C
11	rs184682713	12008293	C	T
11	rs558120387	12008330	A	C
11	rs72857676	12008357	G	A
11	rs553929489	12008364	G	C
11	rs72857678	12008394	A	G
11	rs141421243	12008402	G	C
11	rs16910294	12008522	G	A
11	rs12288230	12008741	T	C
11	rs12295349	12008908	C	T
11	rs78485050	12009128	A	G
11	rs977792	12009140	T	C
11	rs561111578	12009193	T	G
11	rs556195267	12009220	A	G
11	rs1038908	12009415	T	C
11	rs16910295	12009569	T	C
11	rs552011967	12009702	T	C
11	rs6485345	12009819	A	G
11	rs2403557	12009960	A	G
11	rs550236944	12010271	A	G
11	rs75602745	12010310	C	G
11	rs1038909	12010327	C	A
11	rs576681880	12010394	A	G
11	rs988666	12010496	C	T
11	rs988667	12010581	C	T
11	rs181554922	12010646	C	T
11	rs60147904	12010663	A	G
11	rs6485347	12010705	A	C
11	rs115408623	12010847	C	T
11	rs181376694	12011153	C	T
11	rs555059590	12011164	A	T
11	rs143051553	12011169	A	G
11	rs532679127	12011208	T	C
11	rs190759015	12011236	C	T
11	rs117167295	12011246	A	T
11	rs56225193	12011256	A	G
11	rs12274194	12011270	C	T
11	rs4910430	12011509	C	T
11	rs559192628	12012063	A	T
11	rs112493564	12012075	A	G
11	rs16910299	12012114	G	A
11	rs137990241	12012243	T	C
11	rs575001458	12012279	T	C
11	rs115165670	12012622	C	T
11	rs537516071	12012731	T	C
11	rs12295750	12012773	T	C
11	rs564615372	12012920	A	C
11	rs114446658	12013055	T	C
11	rs117268823	12013128	T	C
11	rs10741565	12013200	T	C
11	rs547800503	12013282	A	G
11	rs193284290	12013403	A	G
11	rs560085303	12013459	G	A
11	rs147278689	12013475	T	C
11	rs76310678	12013484	T	C
11	rs16910301	12013509	G	A
11	rs6485350	12013617	G	A
11	rs12575198	12013633	C	T
11	rs536266136	12013667	A	G
11	rs569531293	12013811	G	T
11	rs7116879	12013813	C	T
11	rs185505049	12013994	A	G
11	rs142425065	12014032	A	C
11	rs12791092	12014044	T	C
11	rs565064772	12014101	C	T
11	rs529861700	12014278	T	C
11	rs75840260	12014430	G	A
11	rs1012600	12014469	A	G
11	rs77205461	12014559	C	G
11	rs987663	12014668	G	A
11	rs987664	12014700	C	T
11	rs115892053	12014825	G	C
11	rs7481717	12014841	A	G
11	rs181592207	12015087	G	C
11	rs6485351	12015112	G	A
11	rs567547042	12015229	C	T
11	rs7121348	12015250	G	A
11	rs4757730	12015256	T	G
11	rs185757250	12015264	T	C
11	rs112917972	12015306	G	T
11	rs143148969	12015322	C	T
11	rs532281002	12015498	A	G
11	rs140244681	12015507	G	A
11	rs144016344	12015525	C	T
11	rs567487427	12015551	A	G
11	rs10444246	12015606	G	C
11	rs570052447	12015620	T	C
11	rs11022105	12015730	C	T
11	rs545519248	12015804	A	G
11	rs72857697	12015825	T	C
11	rs187168859	12015936	T	C
11	rs11603771	12016030	C	T
11	rs556853658	12016105	A	G
11	rs545456718	12016143	T	C
11	rs16910308	12016283	G	T
11	rs952932	12016528	T	C
11	rs560036290	12016640	A	G
11	rs34091180	12016650	T	A
11	rs546409275	12016786	T	C
11	rs182375748	12016788	A	G
11	rs12577616	12016838	T	C
11	rs147261526	12016843	A	G
11	rs10831712	12016888	T	C
11	rs12421658	12016945	A	G
11	rs11607837	12017088	A	C
11	rs541916180	12017095	G	C
11	rs2035933	12017161	T	C
11	rs566298812	12017197	A	G
11	rs146153172	12017241	C	T
11	rs11601753	12017380	C	T
11	rs7478978	12017400	T	A
11	rs11022106	12017555	A	G
11	rs535807839	12017827	C	T
11	rs190418817	12017888	A	G
11	rs7107048	12018220	T	C
11	rs116973675	12018221	A	G
11	rs567178907	12018493	A	G
11	rs189797221	12018867	T	A
11	rs72859309	12018868	T	G
11	rs76522590	12018942	C	T
11	rs182824873	12019004	T	A
11	rs72859311	12019010	A	G
11	rs77726621	12019175	C	G
11	rs76777854	12019206	T	C
11	rs191891404	12019213	A	C
11	rs148320829	12019295	T	C
11	rs7116052	12019381	A	G
11	rs541084328	12019403	G	A
11	rs150434359	12019645	T	C
11	rs114012896	12019956	G	A
11	rs572227051	12020016	C	A
11	rs3750938	12020026	C	A
11	rs554791706	12020050	T	C
11	rs3750939	12020115	T	C
11	rs61757611	12020270	A	C
11	rs570026140	12020405	C	T
11	rs148616497	12020436	G	A
11	rs574589142	12020457	A	G
11	rs4542392	12020601	T	C
11	rs6485357	12020602	G	A
11	rs7104941	12020616	T	C
11	rs551525703	12020621	G	A
11	rs17380453	12020704	A	G
11	rs903014	12020724	C	T
11	rs532695212	12020781	T	C
11	rs139624320	12020876	A	G
11	rs536390657	12021033	A	G
11	rs73421394	12021137	G	A
11	rs72859315	12021573	T	C
11	rs2403556	12021610	G	C
11	rs2896594	12021660	T	A
11	rs186798763	12021839	A	G
11	rs12276460	12021901	A	G
11	rs191267839	12021997	A	G
11	rs529242065	12022150	T	C
11	rs11022108	12022365	T	C
11	rs190145635	12022471	T	A
11	rs142306877	12022562	A	T
11	rs182041152	12022617	T	C
11	rs11544817	12022637	A	G
11	rs551320757	12022703	C	A
11	rs148929182	12022819	G	C
11	rs3750940	12022898	G	A
11	rs72859322	12022962	G	A
11	rs530823299	12023132	A	G
11	rs12418756	12023454	T	C
11	rs553503072	12023623	A	G
11	rs67506856	12023773	A	C
11	rs191798551	12023794	A	T
11	rs183444444	12023812	A	G
11	rs79628149	12023868	G	A
11	rs201692913	12023907	T	C
11	rs567008918	12024056	C	A
11	rs144491438	12024312	G	A
11	rs12575803	12024576	T	G
11	rs145219162	12024650	A	G
11	rs34680731	12024723	A	G
11	rs569132695	12024800	A	C
11	rs12225330	12024865	C	T
11	rs11022109	12024916	A	G
11	rs115150599	12025000	T	G
11	rs80317638	12025250	T	C
11	rs545077620	12025288	A	T
11	rs911640	12025295	T	A
11	rs114559674	12025296	T	A
11	rs140440041	12025516	A	G
11	rs190160534	12025635	A	G
11	rs16910327	12025743	T	C
11	rs16910329	12025909	C	T
11	rs192154715	12025925	A	G
11	rs751580	12025950	G	A
11	rs569612854	12026219	C	T
11	rs150414657	12026343	T	C
11	rs141316962	12026483	A	G
11	rs116956000	12026491	A	G
11	rs1493208	12026524	T	C
11	rs189314813	12026527	A	T
11	rs542997079	12026752	C	T
11	rs61871899	12026802	C	T
11	rs6485368	12027016	G	A
11	rs565694094	12027028	G	T
11	rs6485369	12027064	C	T
11	rs554498505	12027091	C	T
11	rs143796701	12027496	C	T
11	rs189369234	12027545	G	A
11	rs16910343	12027650	T	C
11	rs532144619	12027770	T	C
11	rs141149648	12027799	T	A
11	rs4290212	12027863	C	T
11	rs16910347	12028034	A	G
11	rs72859336	12028119	C	T
11	rs541383152	12028137	T	C
11	rs559507230	12028332	T	C
11	rs11022110	12028355	A	G
11	rs147167237	12028513	C	T
11	rs572609183	12028558	C	T
11	rs575260288	12028571	G	A
11	rs557625962	12028644	C	T
11	rs962443	12028712	A	G
11	rs962444	12028745	A	G
11	rs541867290	12028746	T	G
11	rs16910349	12028757	A	T
11	rs7119974	12028940	A	C
11	rs140461243	12028982	T	C
11	rs962445	12029082	G	C
11	rs149729154	12029158	G	A
11	rs144604263	12029262	C	T
11	rs141242737	12029530	T	C
11	rs143648009	12029542	T	C
11	rs557988846	12029568	G	A
11	rs112348211	12029569	T	G
11	rs568895847	12029574	T	G
11	rs539642246	12029662	A	G
11	rs553560045	12029665	G	A
11	rs562429192	12030170	G	A
11	rs551405009	12030236	G	C
11	rs28411401	12030443	G	C
11	rs140546479	12030459	A	C
11	rs558159413	12030856	G	C
11	rs577841850	12030970	T	C
11	rs61871900	12031024	C	A
11	rs573892853	12031059	G	C
11	rs11022111	12031094	C	G
11	rs12791723	12031310	G	A
11	rs554101178	12031632	A	C
11	rs574032827	12031645	T	C
11	rs3896391	12031659	A	T
11	rs117492704	12031670	G	C
11	rs183227480	12031682	T	C
11	rs564679933	12031683	T	G
11	rs192201999	12031880	T	G
11	rs551865260	12032003	C	T
11	rs61871901	12032071	T	C
11	rs12420241	12032272	A	G
11	rs78978401	12032366	A	G
11	rs189360203	12032441	T	C
11	rs113419943	12032573	A	G
11	rs112136189	12033041	C	T
11	rs180681722	12033074	T	C
11	rs4757949	12033624	G	A
11	rs12288718	12033757	T	C
11	rs567801327	12034369	A	C
11	rs12574071	12034375	C	T
11	rs572823612	12034606	G	A
11	rs12577234	12034781	A	G
11	rs113967829	12035013	A	G
11	rs112308307	12035114	G	A
11	rs530609562	12035619	G	T
11	rs74791391	12035673	T	C
11	rs554639072	12035712	T	C
11	rs568774938	12035764	T	C
11	rs148022396	12035780	G	A
11	rs577235263	12035816	C	G
11	rs142574324	12035855	T	C
11	rs7115726	12035871	A	G
11	rs541863258	12035887	C	T
11	rs192378258	12036200	G	A
11	rs181622074	12036452	G	T
11	rs141934175	12036535	C	G
11	rs190506925	12036579	T	C
11	rs535435260	12036584	C	A
11	rs575413803	12036639	A	G
11	rs2220753	12036905	G	A
11	rs2403565	12037040	C	G
11	rs182818751	12037148	A	T
11	rs6485388	12037156	T	C
11	rs12574959	12037200	T	C
11	rs12277093	12037429	A	G
11	rs10831713	12037502	T	C
11	rs11022113	12037647	A	T
11	rs183512948	12037667	A	C
11	rs188860161	12037747	G	A
11	rs903013	12038021	G	T
11	rs754099	12038130	T	C
11	rs1389208	12038136	A	G
11	rs193279092	12038177	A	G
11	rs754098	12038252	T	C
11	rs529477435	12038296	G	A
11	rs147950399	12038349	C	G
11	rs754097	12038396	C	A
11	rs71478987	12038430	T	C
11	rs1493207	12038489	T	A
11	rs118096796	12038500	A	G
11	rs4298889	12038535	A	T
11	rs569700516	12038553	T	C
11	rs872574	12038680	T	C
11	rs111491031	12038786	G	A
11	rs872575	12038860	C	A
11	rs183177171	12038863	G	A
11	rs11022114	12038874	A	G
11	rs566329490	12038892	C	T
11	rs138003272	12039102	A	G
11	rs75164554	12039174	A	G
11	rs1493206	12039201	A	G
11	rs16910359	12039219	A	G
11	rs191259699	12039271	C	T
11	rs2896596	12039278	T	G
11	rs576554122	12039316	A	C
11	rs117281589	12039378	T	G
11	rs192937820	12039654	C	G
11	rs565419787	12039765	C	G
11	rs547738406	12039827	T	C
11	rs79414703	12039830	T	G
11	rs756033	12040291	C	T
11	rs35702087	12040424	T	C
11	rs35249119	12040568	T	C
11	rs903012	12040595	G	A
11	rs138751741	12040618	C	T
11	rs78918419	12040702	C	G
11	rs4910032	12040766	G	T
11	rs903009	12040820	G	C
11	rs545703060	12040848	G	A
11	rs903008	12040870	T	C
11	rs186412276	12040933	C	A
11	rs115946996	12040972	T	C
11	rs113464518	12041073	T	C
11	rs150639431	12041236	T	C
11	rs7104091	12041318	C	A
11	rs72859379	12041420	A	G
11	rs4500466	12041496	G	A
11	rs191308617	12041628	G	A
11	rs537288065	12041693	G	T
11	rs544123746	12042023	G	C
11	rs145612685	12042089	T	C
11	rs7396253	12042260	G	A
11	rs113243780	12042364	A	G
11	rs11605159	12042455	T	C
11	rs7395375	12042664	C	T
11	rs144690989	12042849	T	C
11	rs188077790	12042886	T	C
11	rs192970036	12042951	A	G
11	rs12798561	12043006	G	A
11	rs12803400	12043078	G	A
11	rs12274783	12043269	G	A
11	rs12804003	12043329	T	C
11	rs534018386	12043404	A	G
11	rs1493205	12043422	C	T
11	rs12804340	12043467	A	C
11	rs117580335	12043501	A	G
11	rs2896597	12043560	A	G
11	rs560616730	12043626	C	T
11	rs111269504	12043682	T	C
11	rs34791484	12044484	A	G
11	rs2172469	12044508	C	A
11	rs183892560	12044549	G	A
11	rs555984252	12044763	A	G
11	rs11822316	12044778	G	A
11	rs12364991	12044838	T	C
11	rs11606450	12044895	T	G
11	rs577885245	12044909	T	C
11	rs67269030	12045055	T	C
11	rs74637737	12045088	A	G
11	rs2087883	12045153	C	A
11	rs11606900	12045228	A	G
11	rs139051444	12045276	A	C
11	rs549979733	12045395	A	C
11	rs551707659	12045519	C	T
11	rs191863421	12045669	A	G
11	rs532034986	12045782	T	G
11	rs548202137	12045809	A	G
11	rs4757068	12045991	C	A
11	rs113384374	12046033	C	T
11	rs112260668	12046177	C	T
11	rs190745624	12046272	G	T
11	rs7395197	12046355	T	C
11	rs150692872	12046453	A	C
11	rs192215695	12046613	G	T
11	rs192621997	12046755	T	C
11	rs571504099	12046774	G	A
11	rs185508596	12046799	A	T
11	rs144876160	12046812	A	T
11	rs140802566	12046857	T	C
11	rs369803394	12046880	T	C
11	rs80295936	12046881	A	G
11	rs111865436	12047108	A	G
11	rs903007	12047267	A	C
11	rs544202541	12047282	C	T
11	rs532810982	12047301	G	A
11	rs570502984	12047449	T	C
11	rs535607954	12047507	T	C
11	rs869659	12047799	A	G
11	rs140864146	12047800	T	C
11	rs138986605	12048073	G	C
11	rs903006	12048082	C	A
11	rs869660	12048095	C	T
11	rs147481128	12048212	G	A
11	rs75659542	12048232	T	C
11	rs4630273	12048239	C	A
11	rs187176324	12048274	A	G
11	rs4441003	12048287	A	G
11	rs547639723	12048383	G	A
11	rs923806	12048398	C	T
11	rs186647707	12048469	G	A
11	rs4307701	12048496	G	A
11	rs4301768	12048548	T	G
11	rs4391796	12048674	C	T
11	rs6416122	12048692	G	A
11	rs76305178	12048729	C	A
11	rs75951955	12048807	T	C
11	rs144357134	12048883	A	C
11	rs575550176	12048911	C	T
11	rs187643305	12048984	G	T
11	rs7940522	12049090	C	T
11	rs117086233	12049474	A	G
11	rs142443426	12049568	T	C
11	rs139807078	12049672	A	G
11	rs565212607	12049862	G	T
11	rs4756735	12049982	C	T
11	rs569303539	12050100	C	T
11	rs34093232	12050344	C	T
11	rs144985199	12050389	G	T
11	rs12099066	12050524	G	A
11	rs552164148	12050642	A	C
11	rs11022119	12050652	A	G
11	rs11606819	12050682	T	G
11	rs556679469	12050683	T	G
11	rs11022120	12050740	T	C
11	rs79855835	12051183	C	A
11	rs543244675	12051300	G	A
11	rs147861192	12051337	T	C
11	rs76597967	12051440	G	A
11	rs923805	12051466	C	T
11	rs79470142	12051601	G	A
11	rs576691431	12051718	C	T
11	rs4757082	12051849	A	G
11	rs4757083	12051898	A	T
11	rs72861107	12052018	T	A
11	rs187432676	12052220	A	G
11	rs147044383	12052235	A	G
11	rs550358706	12052244	T	C
11	rs76604128	12052247	T	G
11	rs2403566	12052373	A	T
11	rs182291228	12052464	G	C
11	rs376342928	12052478	A	G
11	rs141875374	12052587	T	C
11	rs2896598	12052724	C	T
11	rs16910386	12052987	T	C
11	rs7928240	12053079	G	T
11	rs16910389	12053190	C	T
11	rs78787346	12053273	C	G
11	rs116152503	12053425	A	G
11	rs11022121	12053432	A	G
11	rs17466369	12053461	A	G
11	rs4757092	12053541	C	G
11	rs4756742	12054321	C	T
11	rs183293785	12054394	C	T
11	rs189152777	12054519	C	T
11	rs191269833	12054776	T	C
11	rs188389716	12054886	T	C
11	rs11022123	12054894	A	G
11	rs76491460	12055063	T	C
11	rs117567270	12055116	T	C
11	rs148408405	12055241	G	C
11	rs549160543	12055257	A	C
11	rs569065824	12055267	T	A
11	rs7396465	12055351	G	A
11	rs7395291	12055382	T	A
11	rs193175255	12055398	T	C
11	rs75007951	12055403	G	C
11	rs548536762	12055470	A	C
11	rs7395308	12055477	G	A
11	rs112705051	12055526	G	T
11	rs564387259	12055530	A	T
11	rs150960441	12055594	T	C
11	rs4248936	12055746	A	G
11	rs4910432	12055896	A	G
11	rs566919202	12055937	T	G
11	rs147844595	12056145	T	C
11	rs112852134	12056169	C	G
11	rs4910433	12056245	A	G
11	rs527529131	12056418	C	A
11	rs147660751	12056433	C	T
11	rs538542062	12056622	A	G
11	rs554293394	12056669	G	A
11	rs574199266	12056730	A	G
11	rs148336668	12056745	G	A
11	rs141508763	12056764	G	A
11	rs563913070	12056771	T	C
11	rs145830606	12056827	C	A
11	rs6485400	12056840	C	T
11	rs117957660	12056854	T	C
11	rs11607705	12057221	T	C
11	rs572029200	12057369	G	C
11	rs78326372	12057537	G	C
11	rs187548907	12057620	T	C
11	rs189756400	12057721	A	G
11	rs113043299	12057780	G	C
11	rs2201250	12057858	G	A
11	rs574273667	12057931	A	C
11	rs11824405	12058116	G	A
11	rs117135985	12058287	C	T
11	rs368251152	12058322	C	T
11	rs186578553	12058658	A	G
11	rs554429406	12058721	C	T
11	rs147396391	12058904	G	A
11	rs528435790	12059138	C	G
11	rs34662473	12059207	G	A
11	rs111912258	12059210	G	A
11	rs35652903	12059343	T	A
11	rs546006400	12059464	G	A
11	rs184939961	12059516	C	A
11	rs2403567	12059592	G	A
11	rs12221813	12059701	C	G
11	rs189402743	12059734	A	T
11	rs530817538	12060038	T	G
11	rs35569392	12060258	C	A
11	rs34026114	12060269	A	T
11	rs145751750	12060274	T	C
11	rs145715254	12060565	T	C
11	rs12800552	12060591	C	G
11	rs75366546	12061036	C	T
11	rs34517836	12061086	T	C
11	rs111709106	12061282	T	C
11	rs181399692	12061371	T	C
11	rs7949374	12061398	T	G
11	rs117593678	12061558	A	G
11	rs113648934	12061728	A	G
11	rs112442917	12061889	C	G
11	rs138372499	12061997	A	G
11	rs562668731	12062026	G	A
11	rs113953214	12062393	T	C
11	rs12418275	12062402	T	C
11	rs12418310	12062706	T	C
11	rs529655597	12062720	A	G
11	rs9787806	12063012	A	G
11	rs529088890	12063133	A	G
11	rs538543313	12063203	G	A
11	rs6485408	12063283	C	T
11	rs9787812	12063389	T	C
11	rs12796604	12063481	C	G
11	rs117960799	12063484	T	C
11	rs113539768	12063557	A	G
11	rs184888381	12063697	T	C
11	rs117567787	12063752	A	G
11	rs34144909	12063925	T	C
11	rs534463452	12064051	A	T
11	rs184813797	12064195	G	A
11	rs16910400	12064299	C	T
11	rs139624485	12064508	C	T
11	rs11603598	12064576	A	G
11	rs537285519	12064727	T	C
11	rs145268042	12064732	A	G
11	rs185995073	12064780	T	C
11	rs561659665	12064783	A	C
11	rs182027747	12064978	G	C
11	rs7926652	12064980	A	T
11	rs1106305	12065087	T	C
11	rs115733448	12065104	T	C
11	rs901296	12065106	C	T
11	rs561789397	12065593	T	C
11	rs555350657	12065684	G	C
11	rs901297	12065700	T	G
11	rs35622269	12065794	G	A
11	rs573293273	12065923	T	C
11	rs61871938	12066018	A	G
11	rs11022127	12066020	A	T
11	rs138936132	12066441	A	G
11	rs78033465	12066511	A	T
11	rs111363548	12066559	A	G
11	rs143831931	12066769	T	A
11	rs138607153	12066784	T	C
11	rs7122901	12066938	G	A
11	rs189104976	12067198	G	A
11	rs578166779	12067317	G	A
11	rs569512083	12067545	A	C
11	rs538338452	12067546	A	T
11	rs554006602	12067702	C	T
11	rs72861114	12067729	A	G
11	rs35488785	12067941	G	C
11	rs1994325	12067966	C	G
11	rs150552629	12067981	A	G
11	rs76409265	12068004	T	C
11	rs11604927	12068071	A	T
11	rs553891236	12068126	C	T
11	rs1994326	12068184	C	A
11	rs35586455	12068343	C	T
11	rs12278824	12068504	T	C
11	rs80096716	12068681	T	C
11	rs190513325	12068863	T	C
11	rs12421383	12069033	G	A
11	rs923170	12069070	A	G
11	rs17466726	12069141	C	T
11	rs536601422	12069207	G	T
11	rs923171	12069248	G	A
11	rs142359464	12069264	T	C
11	rs541613688	12069396	G	A
11	rs530122859	12069435	T	C
11	rs182000884	12069456	A	G
11	rs76940360	12069518	C	G
11	rs150472453	12069597	T	C
11	rs4910435	12069731	T	C
11	rs182849661	12069745	T	C
11	rs183540210	12070046	C	T
11	rs137921468	12070109	G	T
11	rs149475969	12070231	A	G
11	rs35978525	12070245	T	C
11	rs11608068	12070331	G	A
11	rs11608086	12070422	G	A
11	rs79294920	12070464	A	G
11	rs117895018	12070656	A	G
11	rs139440898	12070657	A	C
11	rs16910421	12070665	A	G
11	rs12282924	12070969	C	G
11	rs4910436	12071129	T	C
11	rs146050037	12071191	T	C
11	rs140036361	12071237	C	G
11	rs16910432	12071280	A	T
11	rs553406801	12071304	C	A
11	rs535992714	12071342	G	C
11	rs11022129	12071436	C	T
11	rs541174672	12071444	T	C
11	rs554590192	12071448	T	C
11	rs560152013	12071492	T	C
11	rs11022130	12071547	G	A
11	rs148558051	12071622	T	G
11	rs112644584	12071632	T	G
11	rs147740807	12071646	G	A
11	rs567098507	12071651	A	G
11	rs146909556	12071745	A	G
11	rs189919342	12071749	A	G
11	rs77939580	12071854	T	C
11	rs10765918	12071855	G	A
11	rs12417334	12072099	G	A
11	rs138556295	12072165	C	T
11	rs11022131	12072213	G	C
11	rs78613579	12072343	C	G
11	rs570055546	12072380	A	T
11	rs11022132	12072400	C	T
11	rs75106565	12072402	G	C
11	rs182570707	12072415	A	G
11	rs78208634	12072429	C	A
11	rs923175	12072503	G	C
11	rs560786838	12072620	A	G
11	rs529461144	12072621	G	C
11	rs923174	12072662	A	C
11	rs923173	12072664	G	T
11	rs1994329	12072694	A	G
11	rs55924967	12072712	G	C
11	rs923172	12072823	A	G
11	rs12798137	12072826	T	C
11	rs56256051	12072943	G	A
11	rs1994328	12072988	G	A
11	rs541291922	12073076	T	C
11	rs139323444	12073104	T	C
11	rs57226360	12073108	T	C
11	rs11022133	12073116	A	T
11	rs7126482	12073376	A	G
11	rs532424560	12073403	T	C
11	rs6485416	12073518	G	A
11	rs534458660	12073539	A	T
11	rs185764419	12073613	A	G
11	rs34480376	12073629	T	C
11	rs76851318	12073647	A	G
11	rs2131492	12073761	T	G
11	rs536811690	12073867	T	C
11	rs554739524	12073987	T	C
11	rs577030511	12074005	T	C
11	rs559106520	12074302	T	C
11	rs572583170	12074339	T	C
11	rs552216148	12074543	A	G
11	rs12416885	12074582	G	T
11	rs537005972	12074604	A	G
11	rs572898755	12074626	C	T
11	rs12418129	12074651	G	A
11	rs181204591	12074678	C	T
11	rs117730256	12074914	T	C
11	rs140159919	12075010	G	A
11	rs544005005	12075129	G	A
11	rs2403568	12075189	T	C
11	rs577122660	12075226	G	C
11	rs545898746	12075323	A	G
11	rs77473785	12075437	T	G
11	rs10831714	12075465	G	C
11	rs566161146	12075717	T	C
11	rs77558555	12075732	G	A
11	rs7928952	12075829	A	C
11	rs577282122	12075897	T	C
11	rs7946686	12076162	A	G
11	rs6485420	12076178	G	T
11	rs11022134	12076251	G	T
11	rs7932423	12076412	T	C
11	rs11022135	12076415	T	C
11	rs138675080	12076487	C	T
11	rs149345785	12076524	G	C
11	rs7932569	12076588	A	C
11	rs72861141	12076618	C	T
11	rs11022136	12076672	C	T
11	rs78115634	12076824	T	A
11	rs142419123	12076921	T	C
11	rs11022137	12076926	A	G
11	rs12789286	12076948	G	A
11	rs547066657	12077005	T	A
11	rs11022138	12077044	C	T
11	rs140911287	12077126	T	A
11	rs537742449	12077151	C	G
11	rs577718532	12077241	G	C
11	rs562340563	12077468	T	G
11	rs57680900	12077587	G	A
11	rs529405648	12077722	A	G
11	rs553527925	12077970	C	T
11	rs546875406	12077980	T	C
11	rs12420057	12078008	T	C
11	rs12417608	12078091	G	A
11	rs188853778	12078119	T	C
11	rs74739692	12078130	C	A
11	rs531573371	12078376	A	T
11	rs185735995	12078679	A	G
11	rs901286	12078785	A	G
11	rs572114874	12078805	A	C
11	rs12804449	12078926	C	T
11	rs75724023	12079037	G	T
11	rs541847188	12079079	C	T
11	rs7481886	12079237	T	C
11	rs558381285	12079299	A	G
11	rs144021533	12079322	T	C
11	rs554471388	12079355	T	G
11	rs117563024	12079381	T	G
11	rs141008060	12079519	C	T
11	rs901287	12079550	A	G
11	rs72861146	12079764	G	A
11	rs150376626	12079921	T	C
11	rs72861147	12080011	A	G
11	rs568863860	12080218	T	C
11	rs2403569	12080251	C	A
11	rs536645019	12080290	T	C
11	rs146541744	12080449	T	C
11	rs113589331	12080450	A	G
11	rs143193963	12080474	G	A
11	rs534754990	12080510	C	T
11	rs1872561	12080552	T	C
11	rs60964821	12080629	G	A
11	rs6485421	12080654	G	T
11	rs1872562	12080679	T	G
11	rs186156441	12080822	T	C
11	rs114156133	13309643	A	C
11	rs10832017	13309671	A	G
11	rs78438284	13309848	G	A
11	rs4353253	13310263	G	C
11	rs181170498	13310360	A	C
11	rs150663450	13310482	T	C
11	rs76708955	13310573	A	T
11	rs1481891	13310718	T	C
11	rs16912563	13310801	A	C
11	rs11022753	13310854	C	T
11	rs143851384	13310955	T	G
11	rs7937524	13311106	A	G
11	rs143161075	13311187	C	T
11	rs7940784	13311205	T	G
11	rs36170258	13311263	C	T
11	rs571901406	13311364	G	A
11	rs543282565	13311779	T	G
11	rs551870962	13311945	C	G
11	rs535338884	13312104	G	A
11	rs9888235	13312222	C	T
11	rs7123257	13312254	T	C
11	rs10766069	13312287	C	G
11	rs10766070	13312306	A	G
11	rs7120105	13312358	A	G
11	rs10832018	13312424	G	A
11	rs190425682	13312485	T	C
11	rs577844843	13312543	A	G
11	rs138922972	13312595	G	A
11	rs7120507	13312626	A	G
11	rs143057023	13312667	T	G
11	rs7103990	13312712	G	A
11	rs7104985	13312772	C	T
11	rs7107287	13312969	T	G
11	rs77386586	13313041	G	A
11	rs77522097	13313048	T	C
11	rs10741615	13313096	G	A
11	rs117952598	13313203	T	C
11	rs532743809	13313207	G	A
11	rs10766071	13313213	G	A
11	rs11022754	13313243	A	G
11	rs61882360	13313349	T	C
11	rs183767486	13313792	G	C
11	rs559546083	13313819	T	C
11	rs10832019	13313879	T	C
11	rs55712643	13313907	A	G
11	rs7934154	13314148	T	G
11	rs12290622	13314307	G	A
11	rs7934480	13314426	G	A
11	rs34148132	13314475	T	C
11	rs7925101	13314782	T	C
11	rs74568920	13314882	T	C
11	rs11022755	13315049	C	T
11	rs548467061	13315185	T	C
11	rs34796300	13315205	T	C
11	rs10766072	13315223	T	C
11	rs577307157	13315228	C	A
11	rs11022756	13315439	A	C
11	rs143201350	13315440	G	A
11	rs562683555	13315619	T	C
11	rs16912662	13315821	T	C
11	rs142209975	13317029	A	G
11	rs922758	13317094	C	G
11	rs531487923	13317333	G	C
11	rs10500778	13317406	G	C
11	rs117635517	13317445	G	C
11	rs537734059	13317631	T	C
11	rs73421858	13317896	T	C
11	rs10766073	13317964	A	G
11	rs564297711	13318063	C	G
11	rs7950226	13318139	A	G
11	rs7951393	13318431	C	T
11	rs11605776	13318524	C	A
11	rs10766074	13318566	C	T
11	rs542000650	13318570	T	C
11	rs10766075	13318587	T	C
11	rs138863670	13318695	A	G
11	rs10732458	13318753	T	C
11	rs76900637	13318789	C	T
11	rs192128169	13319098	A	G
11	rs142174934	13319130	T	C
11	rs146359606	13319131	A	G
11	rs77360003	13319189	G	A
11	rs72867493	13319207	C	T
11	rs1871835	13319490	C	T
11	rs557382047	13319588	C	A
11	rs148392436	13319636	A	G
11	rs111532065	13319651	C	T
11	rs188102824	13319770	G	C
11	rs72867496	13319789	G	A
11	rs75410373	13319793	C	G
11	rs6486116	13319838	A	C
11	rs144449878	13319873	G	A
11	rs7949336	13319894	G	A
11	rs6486117	13320479	C	G
11	rs7937432	13320525	G	A
11	rs7938307	13320526	C	A
11	rs7938308	13320533	T	C
11	rs571308038	13320534	A	G
11	rs532457545	13320548	C	T
11	rs192886404	13320737	C	T
11	rs116794322	13320972	A	G
11	rs138376263	13321208	C	T
11	rs556299640	13321258	T	G
11	rs574797060	13321267	A	G
11	rs10832020	13321343	C	T
11	rs540350743	13321368	G	A
11	rs564994085	13321455	G	C
11	rs117900772	13321518	T	C
11	rs149465892	13321609	T	C
11	rs537903547	13321698	T	C
11	rs185336459	13322069	T	C
11	rs190245148	13322081	T	G
11	rs11022757	13322580	A	G
11	rs12282683	13322880	G	A
11	rs7114573	13323498	A	C
11	rs7117836	13323518	T	C
11	rs556085656	13323571	A	G
11	rs543419990	13323692	C	G
11	rs6486118	13323786	G	A
11	rs6486119	13323789	T	C
11	rs186168638	13323966	A	G
11	rs6486120	13324142	T	G
11	rs190815274	13324424	A	G
11	rs10832021	13324530	G	A
11	rs182318471	13324543	G	A
11	rs146778519	13324602	A	G
11	rs551264814	13324684	T	C
11	rs187837483	13324801	G	A
11	rs192140230	13324804	C	A
11	rs561643394	13325204	G	C
11	rs117816514	13325449	A	C
11	rs541919806	13325688	C	G
11	rs4757142	13325695	G	A
11	rs575615098	13325749	A	G
11	rs187835056	13325776	T	C
11	rs558956612	13325873	C	G
11	rs532743127	13325949	A	G
11	rs7130064	13326128	T	C
11	rs149204184	13326273	C	G
11	rs571540429	13326276	C	A
11	rs143330458	13326340	A	G
11	rs544894802	13326343	G	A
11	rs115005727	13326402	A	C
11	rs72869104	13326564	A	G
11	rs61882362	13326726	T	C
11	rs11022759	13326775	A	G
11	rs536785735	13326913	A	G
11	rs548369832	13326920	A	G
11	rs189474779	13327025	G	A
11	rs78194326	13327142	G	C
11	rs180722251	13327283	C	G
11	rs11022760	13327377	G	A
11	rs530059706	13327655	T	G
11	rs566859300	13327721	A	G
11	rs80327960	13327899	A	G
11	rs201759896	13327939	A	G
11	rs577089678	13328134	T	G
11	rs568664318	13328628	C	A
11	rs11022761	13328632	T	C
11	rs7396943	13328979	C	G
11	rs566348268	13329063	G	A
11	rs74921564	13329090	T	C
11	rs4757143	13329139	C	T
11	rs538671348	13329392	C	A
11	rs12272675	13329781	T	C
11	rs70965440	13329819	G	T
11	rs12279757	13329946	C	T
11	rs576361578	13329997	G	A
11	rs146926167	13330098	A	G
11	rs559983475	13330113	T	C
11	rs141667383	13330302	G	A
11	rs539374831	13330345	A	C
11	rs117896654	13330418	A	G
11	rs190250467	13330709	C	T
11	rs12274703	13330964	C	G
11	rs4757144	13331226	G	A
11	rs552832530	13331261	A	C
11	rs559031753	13331313	G	A
11	rs117155878	13331323	T	C
11	rs4757145	13331324	A	G
11	rs70965441	13331568	C	A
11	rs55769038	13331808	G	A
11	rs186058708	13331898	G	A
11	rs151271293	13332310	A	G
11	rs147081832	13332548	T	C
11	rs564894471	13333005	G	A
11	rs142604173	13333118	A	C
11	rs565160291	13333251	T	C
11	rs61598127	13333500	A	G
11	rs141777360	13333845	A	G
11	rs10741616	13333851	A	G
11	rs12420337	13333975	C	T
11	rs112724559	13334287	A	G
11	rs139672271	13334569	C	T
11	rs139957932	13334702	T	C
11	rs142642092	13334936	T	C
11	rs142435152	13334937	A	G
11	rs151323456	13334979	T	C
11	rs140748915	13335113	T	C
11	rs150082507	13335242	G	C
11	rs193075762	13335553	T	G
11	rs144191449	13335847	T	C
11	rs11022762	13335926	T	C
11	rs535247320	13336143	A	G
11	rs12279642	13336482	G	A
11	rs77332247	13337003	T	G
11	rs76841704	13337059	G	A
11	rs371980238	13337166	A	G
11	rs541646444	13337294	T	C
11	rs149824476	13337469	T	C
11	rs145881042	13337486	T	C
11	rs188428546	13337551	G	T
11	rs72869111	13337632	C	G
11	rs185098916	13337705	A	G
11	rs190794460	13337715	A	G
11	rs2166693	13337828	G	A
11	rs553560265	13337848	G	A
11	rs186288843	13337849	C	T
11	rs140292490	13337919	A	T
11	rs17523129	13338204	G	C
11	rs559487211	13338637	T	C
11	rs115709083	13338795	A	G
11	rs11022763	13338801	T	C
11	rs10832022	13339272	G	A
11	rs141540790	13339402	G	A
11	rs532564931	13339449	A	G
11	rs532524771	13339785	T	C
11	rs150050106	13339958	G	A
11	rs4237701	13339999	T	G
11	rs75452169	13340154	C	G
11	rs188352729	13340165	C	A
11	rs139138844	13340350	C	A
11	rs115332867	13340585	T	A
11	rs35240020	13340613	G	A
11	rs10766076	13340710	A	T
11	rs146463645	13340722	A	G
11	rs571017170	13340775	C	T
11	rs7126796	13340867	C	T
11	rs149049736	13341108	A	G
11	rs76310040	13341186	A	T
11	rs558821900	13341200	A	G
11	rs574625837	13341313	G	A
11	rs541898211	13341323	A	C
11	rs76646869	13341336	T	C
11	rs191360037	13341378	T	A
11	rs143142315	13341618	A	G
11	rs140397543	13342137	A	G
11	rs75908510	13342165	T	A
11	rs532629406	13342321	A	G
11	rs181630525	13343145	G	C
11	rs34844960	13343146	A	G
11	rs531406322	13343485	G	C
11	rs11022764	13343526	A	G
11	rs72869120	13343756	T	C
11	rs370480289	13343768	G	T
11	rs116970905	13344088	T	C
11	rs76564280	13344113	T	C
11	rs191596933	13344128	C	T
11	rs551794103	13344298	C	T
11	rs149681705	13344361	A	G
11	rs556022752	13344516	A	T
11	rs574173197	13344518	T	A
11	rs535183788	13344644	A	G
11	rs12805304	13344645	A	T
11	rs186321361	13344840	A	G
11	rs895683	13345011	G	A
11	rs71204278	13345049	T	C
11	rs2403665	13345053	T	G
11	rs79253539	13345085	C	A
11	rs11022765	13345115	A	C
11	rs557205660	13345424	C	A
11	rs9633835	13345593	A	G
11	rs540907017	13345625	A	G
11	rs549350686	13345922	T	G
11	rs190819322	13345965	G	A
11	rs142237515	13346026	T	C
11	rs182323925	13346090	A	G
11	rs11824092	13346294	T	C
11	rs146412116	13346568	T	G
11	rs148287087	13346672	T	C
11	rs17450997	13346743	C	T
11	rs34188368	13346864	T	C
11	rs141474328	13346908	G	A
11	rs183040289	13346975	G	C
11	rs530206675	13347479	T	C
11	rs560888031	13348215	G	C
11	rs61882381	13348243	T	G
11	rs11022766	13348249	G	T
11	rs4578371	13348377	T	G
11	rs189192266	13348392	C	A
11	rs558404589	13348453	A	G
11	rs576845181	13348468	A	G
11	rs117886089	13348811	G	A
11	rs570367544	13348917	G	A
11	rs61882382	13349250	G	A
11	rs551951535	13349413	G	A
11	rs11826177	13349477	T	C
11	rs11823635	13349479	C	G
11	rs28711392	13349559	C	T
11	rs77658328	13349560	G	A
11	rs553976481	13349590	C	T
11	rs145252229	13349683	T	C
11	rs191071602	13349709	T	C
11	rs11022767	13349729	G	T
11	rs10766077	13349781	A	G
11	rs544867110	13349803	T	C
11	rs78800267	13349897	A	T
11	rs144475807	13349997	C	T
11	rs547759163	13350100	T	C
11	rs1982350	13350131	A	G
11	rs555790540	13350339	G	A
11	rs574274125	13350393	C	T
11	rs58207667	13350641	T	C
11	rs7924734	13350747	G	A
11	rs566099374	13350759	T	C
11	rs570119902	13350805	T	C
11	rs143645388	13350995	T	C
11	rs117236753	13351055	T	G
11	rs183180595	13351069	T	G
11	rs187513575	13351149	T	C
11	rs7941761	13351181	T	C
11	rs78753796	13351253	G	A
11	rs533836210	13351310	C	A
11	rs559732650	13351465	A	T
11	rs11022768	13352394	A	G
11	rs11022769	13352405	C	A
11	rs184961264	13352620	G	A
11	rs544478167	13353722	A	C
11	rs139581927	13353749	C	T
11	rs184394175	13354001	C	A
11	rs16912743	13354364	G	A
11	rs552664614	13354609	A	G
11	rs2197672	13354766	A	G
11	rs181180844	13354838	C	G
11	rs140386275	13354938	A	C
11	rs145145261	13355062	A	C
11	rs145076936	13355131	C	T
11	rs533817269	13355599	A	G
11	rs538198521	13355688	G	A
11	rs181017198	13355762	T	C
11	rs6486121	13355770	C	T
11	rs12795264	13355818	C	G
11	rs7947951	13356030	A	G
11	rs562482303	13356037	G	T
11	rs141988482	13356938	A	G
11	rs10832027	13357183	G	A
11	rs183570978	13357392	G	A
11	rs143409990	13357575	A	T
11	rs140380960	13357670	A	G
11	rs149307548	13357696	G	A
11	rs187875410	13357872	A	T
11	rs118130715	13358130	T	G
11	rs539534317	13358714	G	A
11	rs569638610	13358791	G	A
11	rs538675107	13359069	G	A
11	rs188434491	13359223	T	C
11	rs116967532	13359317	G	T
11	rs2896634	13359738	G	T
11	rs2896635	13359745	T	A
11	rs577975122	13360220	A	G
11	rs80066048	13360257	C	T
11	rs569757522	13360590	A	T
11	rs117026230	13360947	A	G
11	rs1037169	13361005	T	C
11	rs6486122	13361524	C	T
11	rs575551564	13361553	G	A
11	rs182390080	13361557	G	T
11	rs72869137	13361586	C	T
11	rs565359428	13361671	A	T
11	rs544588690	13361720	T	G
11	rs546693089	13361928	G	A
11	rs572873343	13362056	G	A
11	rs73423511	13362124	A	G
11	rs16912751	13362291	C	T
11	rs75610548	13362426	G	A
11	rs139347460	13362533	A	G
11	rs7937060	13362815	C	T
11	rs187600526	13362997	T	C
11	rs143450390	13363031	T	C
11	rs10766078	13363248	A	G
11	rs77032081	13363279	T	C
11	rs73423514	13363294	G	A
11	rs187149778	13363860	G	A
11	rs962678	13363892	C	G
11	rs1562438	13364200	T	C
11	rs1562437	13364413	T	C
11	rs150773458	13364420	A	G
11	rs550181525	13364512	A	G
11	rs562189278	13364520	T	A
11	rs547876829	13364539	A	G
11	rs1026071	13364712	G	A
11	rs1026070	13364744	C	G
11	rs78122343	13364954	T	C
11	rs139167832	13364980	T	C
11	rs185760018	13365062	A	G
11	rs12274451	13365588	C	T
11	rs73423523	13365780	G	T
11	rs563747214	13365866	T	C
11	rs569868679	13366528	T	C
11	rs12421530	13366722	C	G
11	rs4757146	13367031	C	T
11	rs3816360	13367750	T	C
11	rs142850551	13367860	T	C
11	rs56051850	13367987	A	G
11	rs191933665	13368102	T	A
11	rs183317895	13368240	G	T
11	rs7109843	13368381	T	C
11	rs4757147	13368383	T	C
11	rs141070487	13368417	T	C
11	rs534770459	13368666	C	G
11	rs12787176	13368799	G	A
11	rs183312450	13369575	T	C
11	rs187853844	13369842	C	T
11	rs11022773	13370059	G	T
11	rs575359191	13370122	G	A
11	rs184727502	13370364	A	G
11	rs566724552	13370413	A	G
11	rs180735798	13370509	T	C
11	rs7126303	13370535	C	T
11	rs539646195	13370611	T	C
11	rs148001397	13370788	G	A
11	rs145989455	13370826	T	C
11	rs138770821	13370916	T	C
11	rs554120323	13370930	T	C
11	rs139275600	13371568	T	C
11	rs34834014	13372198	C	T
11	rs55918901	13372240	T	A
11	rs188386225	13372631	G	A
11	rs535669647	13372771	A	G
11	rs144841942	13373124	A	T
11	rs183187877	13373284	C	T
11	rs187518891	13373366	G	A
11	rs184970672	13373433	A	G
11	rs192771203	13373558	T	C
11	rs11022775	13373764	T	C
11	rs147923480	13373765	A	G
11	rs11022776	13373963	G	C
11	rs17451590	13373983	A	G
11	rs561541468	13374027	G	A
11	rs58762116	13374198	C	T
11	rs535008011	13374418	C	A
11	rs145702164	13374547	A	G
11	rs151115088	13374580	G	A
11	rs117599532	13374758	A	T
11	rs78457359	13374828	A	G
11	rs7113476	13374841	G	C
11	rs11022777	13374910	T	C
11	rs571275756	13375177	A	C
11	rs556991119	13375264	C	T
11	rs55872206	13375278	T	C
11	rs11824455	13375280	T	C
11	rs137990552	13375317	A	G
11	rs34991502	13375473	G	T
11	rs571315297	13375539	T	C
11	rs568996604	13375596	T	C
11	rs181428071	13375597	C	A
11	rs191901820	13375743	G	C
11	rs56372820	13375744	A	C
11	rs528230540	13375909	A	G
11	rs371469584	13376046	T	C
11	rs185931020	13376095	C	G
11	rs187035709	13376312	G	C
11	rs78287267	13376665	T	C
11	rs146287097	13376983	A	G
11	rs190717123	13376989	A	G
11	rs554674984	13377188	C	A
11	rs117074866	13377227	G	A
11	rs148055096	13377277	T	C
11	rs150606669	13377540	A	G
11	rs79771011	13377607	T	C
11	rs56012938	13377661	T	C
11	rs573450490	13377690	T	C
11	rs562154420	13377715	A	T
11	rs189190835	13377749	C	T
11	rs564471498	13377798	C	T
11	rs117692101	13377857	C	T
11	rs542078490	13378027	G	A
11	rs184669896	13378173	T	C
11	rs74577097	13378223	C	T
11	rs62620045	13378457	T	C
11	rs70965442	13378465	A	G
11	rs117349507	13378873	A	G
11	rs570085883	13379136	A	G
11	rs549805897	13379190	T	C
11	rs115036228	13379216	C	T
11	rs145425224	13379247	T	C
11	rs543594789	13379325	T	C
11	rs2290036	13379788	C	T
11	rs2290037	13379973	C	T
11	rs180755745	13380069	A	G
11	rs140915353	13380321	A	G
11	rs183178101	13380510	G	A
11	rs188366649	13380762	T	G
11	rs553041276	13381224	G	A
11	rs560125477	13381310	T	C
11	rs117190082	13381550	A	C
11	rs77363897	13382001	T	C
11	rs201784867	13382017	C	T
11	rs191374989	13382095	A	G
11	rs116903267	13382116	A	G
11	rs536995255	13382172	T	G
11	rs112982805	13382416	A	G
11	rs528500622	13382455	A	G
11	rs193037323	13382725	A	G
11	rs542441814	13382885	T	G
11	rs548519355	13383414	G	A
11	rs75114867	13383547	A	G
11	rs148308848	13383610	A	G
11	rs72869158	13383655	A	C
11	rs1868049	13383682	T	C
11	rs540726692	13383799	A	T
11	rs116329902	13384064	G	A
11	rs74707614	13384139	T	C
11	rs552931934	13384227	C	T
11	rs181289144	13384285	T	C
11	rs139959761	13384347	G	A
11	rs186343729	13384717	T	A
11	rs150659654	13384880	C	T
11	rs149840879	13385209	T	A
11	rs12362414	13385303	G	A
11	rs3789327	13385316	G	A
11	rs145861439	13385388	T	C
11	rs116651193	13385723	G	A
11	rs117629551	13386019	G	C
11	rs529511539	13386026	A	T
11	rs117396800	13386072	G	A
11	rs538023890	13386200	A	G
11	rs74795115	13386361	T	C
11	rs572425967	13386389	C	T
11	rs539797821	13386914	G	A
11	rs186650693	13387500	G	T
11	rs76486346	13387970	C	A
11	rs191114993	13388071	A	T
11	rs183057799	13388126	T	A
11	rs192956214	13388410	C	T
11	rs547636576	13388577	C	T
11	rs116422636	13388701	G	A
11	rs115856134	13388929	G	A
11	rs138398305	13389005	T	C
11	rs576013105	13389118	T	C
11	rs543424540	13389119	A	G
11	rs149581373	13389132	C	A
11	rs180739867	13389729	A	G
11	rs150917104	13389755	C	T
11	rs530715487	13389853	A	T
11	rs74342059	13390072	T	C
11	rs185840951	13390096	G	A
11	rs553849143	13390765	A	T
11	rs11022778	13390860	G	T
11	rs548937428	13390883	G	A
11	rs149098516	13390886	T	C
11	rs3816358	13391472	A	C
11	rs112059168	13391531	T	C
11	rs535914765	13391890	T	A
11	rs558793904	13391937	C	A
11	rs7102326	13392048	T	C
11	rs182736875	13392050	C	A
11	rs138260109	13392074	A	G
11	rs568467003	13392153	C	T
11	rs4757151	13392213	A	G
11	rs541267895	13392298	C	T
11	rs146350158	13392469	T	C
11	rs183625631	13392760	G	A
11	rs7939506	13393354	A	G
11	rs142510468	13393521	G	T
11	rs191994319	13393578	T	A
11	rs527394149	13393579	T	C
11	rs200191338	13393834	T	C
11	rs150547268	13393845	A	G
11	rs149720439	13394282	T	C
11	rs115613990	13394335	A	G
11	rs564039830	13394757	G	C
11	rs533229264	13394970	T	G
11	rs569676974	13395061	T	C
11	rs958551	13395147	A	G
11	rs719342	13395199	A	G
11	rs541334559	13395304	G	A
11	rs12417641	13395307	C	T
11	rs188988489	13395580	G	A
11	rs530794845	13395582	A	G
11	rs145816771	13396099	T	C
11	rs11600996	13396166	T	C
11	rs74974089	13396277	G	T
11	rs10832028	13396517	T	C
11	rs565384237	13396520	G	C
11	rs72869173	13396748	A	G
11	rs11022779	13396810	A	G
11	rs11022780	13396909	C	T
11	rs10766079	13396952	A	G
11	rs142938467	13396992	T	C
11	rs200521706	13397325	G	A
11	rs138940822	13397766	A	G
11	rs2278749	13397878	T	C
11	rs199826341	13398303	T	G
11	rs186923793	13398457	G	T
11	rs190944854	13398467	G	A
11	rs12363415	13398608	G	A
11	rs143848616	13398658	C	T
11	rs187396660	13398671	T	C
11	rs10832029	13399080	C	T
11	rs576292611	13399122	C	G
11	rs530223020	13399130	C	T
11	rs117550978	13399213	T	C
11	rs142734046	13399511	G	C
11	rs563733023	13399528	A	C
11	rs181778270	13399642	C	T
11	rs560008793	13399712	C	T
11	rs527354540	13399739	T	C
11	rs10832030	13399791	A	G
11	rs60280155	13400051	A	T
11	rs548497933	13400234	C	T
11	rs58295558	13400278	G	C
11	rs145231198	13400405	G	A
11	rs17452009	13400837	G	T
11	rs72869193	13401059	A	C
11	rs17452044	13401085	A	G
11	rs72869197	13401216	G	A
11	rs149772307	13401674	G	A
11	rs3897902	13401803	C	A
11	rs555312970	13401958	T	C
11	rs559930410	13402011	A	G
11	rs11022781	13402409	A	G
11	rs201388943	13402768	C	T
11	rs969485	13403043	G	A
11	rs969486	13403135	T	C
11	rs569703137	13403221	G	C
11	rs534379078	13403290	C	T
11	rs552648790	13403563	A	G
11	rs538465547	13404102	T	C
11	rs147390752	13404860	G	A
11	rs72869201	13405015	C	T
11	rs143638543	13405035	G	A
11	rs190072254	13405541	A	G
11	rs80046869	13405615	G	C
11	rs61053855	13405777	G	T
11	rs11022783	13405899	A	G
11	rs10832031	13406306	T	C
11	rs529834442	13406345	T	C
11	rs12364562	13406551	G	A
11	rs111314720	13406680	T	A
11	rs550477557	13406695	C	G
11	rs12806668	13406709	G	T
11	rs541668931	13406833	G	A
11	rs117425056	13406899	C	A
11	rs1447299	13406909	C	T
11	rs531621626	13407003	G	C
11	rs2290034	13407184	T	C
11	rs72870906	13407579	A	C
11	rs531590575	13407648	C	G
11	rs2290035	13407771	T	A
11	rs374223669	13407949	A	G
11	rs192209386	13408315	C	T
11	rs145796477	13408533	A	G
11	rs112709662	13408627	C	A
11	rs564235444	13408849	A	C
11	rs529272533	13408917	C	T
11	rs72870911	13408922	A	G
11	rs186842315	13409155	C	T
11	rs553754071	13409200	C	T
11	rs576165911	13409274	G	A
11	rs143490999	13409280	G	A
11	rs573571341	13409332	A	G
11	rs11022784	13409501	T	C
11	rs533297061	13409502	G	A
11	rs1044432	13409798	T	A
11	rs1044431	13409843	T	C
11	rs149291328	13410247	G	C
11	rs17452383	13410371	G	A
11	rs536707488	13411098	T	C
11	rs146052107	13411117	C	G
11	rs187010786	13411310	A	G
11	rs10832032	13411344	T	G
11	rs11022785	13411534	G	A
11	rs534527956	13411886	T	C
11	rs182770770	13411933	T	C
11	rs538546193	13411960	A	G
11	rs17452492	13412302	A	G
11	rs571348614	13412464	C	T
11	rs145412637	13412626	A	C
11	rs181377211	13412819	A	T
11	rs72870919	13412943	T	C
11	rs185982809	13412949	G	A
11	rs11022786	13413267	C	T
11	rs11022787	13413383	T	C
11	rs575067730	13413401	T	G
11	rs11022788	13413507	C	T
11	rs11022789	13413712	T	C
11	rs11022790	13413974	C	G
11	rs191077724	13414026	C	T
11	rs56384052	13414046	G	A
11	rs572378976	13414218	G	C
11	rs576906255	13414387	G	T
11	rs544293935	13414446	C	T
11	rs190021907	13414503	A	G
11	rs531738425	13414666	T	C
11	rs573551242	13414732	A	G
11	rs542054567	13415292	A	T
11	rs187872962	13415541	A	G
11	rs187600227	13415798	G	A
11	rs11022791	13415841	T	C
11	rs527270173	13415931	A	G
11	rs149771106	13416007	C	T
11	rs184822178	13416063	C	A
11	rs180850730	13416131	T	C
11	rs11022792	13416240	G	C
11	rs11022793	13416323	C	T
11	rs189265779	13416332	A	C
11	rs150249592	13416338	A	G
11	rs12419639	13416396	G	A
11	rs185755355	13416456	A	G
11	rs11022795	13416667	T	C
11	rs11022796	13416668	G	A
11	rs540993750	13416845	A	G
11	rs549680576	13417000	A	G
11	rs200264157	13417158	A	C
11	rs565778322	13417189	C	G
11	rs181119111	13417426	C	T
11	rs556451755	13417518	T	G
11	rs201301673	13417683	A	G
11	rs186354410	13417848	G	A
11	rs138051433	13417943	G	C
11	rs7127449	13417953	G	A
11	rs527334667	13418064	T	C
11	rs534599314	13418125	A	G
11	rs190938921	13418165	T	C
11	rs183456574	13418243	G	T
11	rs74995297	13418528	G	A
11	rs536741241	13418568	C	G
11	rs60287767	13418678	C	T
11	rs562939560	13418698	G	T
11	rs11493155	13418723	G	T
11	rs9737393	13418724	G	T
11	rs76079865	13418967	A	G
11	rs9795329	13419220	A	G
11	rs577511752	13419352	C	T
11	rs565088029	13419620	G	C
11	rs550878503	13419766	A	G
11	rs200758968	13420019	C	G
11	rs113466338	13420077	T	C
11	rs191105937	13420450	A	G
11	rs548644509	13420522	G	A
11	rs374787323	13420702	C	T
11	rs538051983	13420728	T	C
11	rs7936376	13420740	G	A
11	rs7926665	13420969	A	G
11	rs11022797	13421031	A	T
11	rs186435068	13421056	A	G
11	rs533788160	13421179	G	A
11	rs113189341	13421340	G	A
11	rs564318710	13421442	A	C
11	rs191287895	13421541	C	A
11	rs111808402	13421693	G	T
11	rs185072442	13421761	G	C
11	rs181125033	13421874	C	G
11	rs185726308	13421885	G	C
11	rs529309744	13421936	A	G
11	rs538901748	13422025	G	T
11	rs142074501	13422059	T	C
11	rs151134513	13422080	T	C
11	rs180849181	13422086	A	G
11	rs541146416	13422216	T	C
11	rs2896633	13422274	G	A
11	rs11022800	13422431	C	T
11	rs10500780	13422947	A	C
11	rs528904671	13423183	T	A
11	rs11022801	13423199	A	G
11	rs12360717	13423471	A	G
11	rs72870929	13423517	G	A
11	rs543216455	13423700	T	C
11	rs530620606	13424131	G	A
11	rs549118769	13424163	C	T
11	rs117636546	13424359	G	A
11	rs539000552	13424379	G	A
11	rs7939162	13424399	C	A
11	rs3761862	13424506	G	C
11	rs143663758	13424554	G	A
11	rs191841537	13425128	G	A
11	rs76437650	13425253	T	C
11	rs556534219	13425479	C	G
11	rs542691106	13425534	A	G
11	rs560786168	13425543	C	T
11	rs4757152	13425629	A	T
11	rs4757153	13425833	C	T
11	rs147284169	13426031	T	C
11	rs74952609	13426046	A	G
11	rs189816627	13426271	A	G
11	rs577238988	13426515	C	T
11	rs562738904	13426531	G	A
11	rs140803684	13426540	T	G
11	rs4757154	13426766	C	G
11	rs4757155	13426848	C	T
11	rs72870935	13426940	C	T
11	rs145396351	13427010	T	C
11	rs146456435	13427598	A	G
11	rs12361729	13427878	C	T
11	rs140854366	13427961	G	C
11	rs56105729	13428100	T	G
11	rs28510100	13428190	G	C
11	rs11022804	13428354	G	A
11	rs77685103	13428513	T	C
11	rs181511937	13428924	C	G
11	rs7951183	13428961	C	T
11	rs7937399	13428969	A	T
11	rs139166645	13428979	T	C
11	rs537425858	13429199	G	A
11	rs563941705	13429475	C	T
11	rs559766621	13429585	G	A
11	rs7116636	13429821	T	A
11	rs7103068	13429961	G	C
11	rs535100051	13430027	G	T
11	rs72870942	13430082	A	T
11	rs72870943	13430092	C	T
11	rs55666811	13430482	A	G
11	rs10766080	13430577	G	C
11	rs182771183	13430657	T	C
11	rs189023863	13430733	G	A
11	rs540595419	13430742	T	G
11	rs184456115	13431053	C	T
11	rs72870946	13431441	C	G
11	rs72870947	13431528	A	G
11	rs150703733	13431560	A	G
11	rs191664162	13431584	C	T
11	rs552527839	13431638	C	A
11	rs563192514	13431705	T	A
11	rs184918948	13431846	C	T
11	rs528374425	13431909	C	T
11	rs7924494	13432221	T	G
11	rs74442079	13432576	C	T
11	rs532572324	13432605	A	G
11	rs181964792	13432686	G	T
11	rs75551352	13432750	G	T
11	rs527836018	13432829	A	G
11	rs11604595	13432846	C	T
11	rs568980795	13432887	C	A
11	rs190550822	13432938	A	T
11	rs186552496	13433014	A	T
11	rs546278084	13433020	A	G
11	rs535538297	13433237	A	T
11	rs548674298	13433606	A	G
11	rs143305491	13433612	G	A
11	rs564332044	13433901	T	A
11	rs11022807	13434272	C	G
11	rs564194127	13434731	G	A
11	rs373905436	13434734	C	T
11	rs112083229	13434780	A	G
11	rs73423569	13435727	A	C
11	rs10766081	13435783	G	A
11	rs75642767	13435948	T	C
11	rs11022808	13435950	T	C
11	rs574286669	13435960	C	G
11	rs189519276	13436057	T	C
11	rs11022809	13436118	G	A
11	rs575909235	13436155	T	C
11	rs10832033	13436217	T	A
11	rs551523462	13436372	T	G
11	rs570039331	13436377	A	C
11	rs72870951	13436408	G	A
11	rs7925736	13436981	A	G
11	rs181352230	13437061	C	G
11	rs72870954	13437518	A	G
11	rs571875846	13437561	G	T
11	rs149617495	13437761	T	C
11	rs183215213	13437765	A	G
11	rs552601269	13437785	A	C
11	rs12802900	13437923	C	A
11	rs12365898	13437932	A	C
11	rs550875106	13437999	T	C
11	rs11022810	13438245	T	C
11	rs112167710	13438299	A	G
11	rs7124387	13438417	A	G
11	rs569360319	13438445	C	T
11	rs185981323	13438462	T	G
11	rs112175794	13438477	T	A
11	rs11022811	13438599	C	T
11	rs573154710	13438896	C	T
11	rs188479036	13438979	A	T
11	rs192851815	13439112	A	G
11	rs530244991	13439253	A	G
11	rs12360906	13439625	T	C
11	rs117836279	13439770	C	T
11	rs191279157	13440406	C	T
11	rs577188496	13440463	A	C
11	rs11022812	13440539	A	T
11	rs562873431	13440540	T	A
11	rs12418928	13440905	C	T
11	rs7114113	13441126	G	A
11	rs199871493	13441251	A	G
11	rs572323549	13441370	C	T
11	rs876226	13441444	T	A
11	rs77842031	13441694	A	G
11	rs2403664	13441741	T	C
11	rs190051357	13441858	T	A
11	rs12282416	13441917	T	C
11	rs560314872	13442002	A	G
11	rs552126171	13442068	A	T
11	rs185447547	13442684	C	T
11	rs11022813	13442778	T	A
11	rs895686	13442912	C	T
11	rs3789326	13443017	G	T
11	rs3789325	13443250	T	C
11	rs11022814	13443459	T	A
11	rs114770592	13443564	A	G
11	rs35955764	13443872	A	C
11	rs55765309	13443887	A	T
11	rs11022815	13443912	C	T
11	rs533397580	13443969	C	T
11	rs140975528	13443991	C	T
11	rs150249036	13444110	A	G
11	rs571826489	13444130	A	G
11	rs539467539	13444137	T	C
11	rs557462120	13444172	A	G
11	rs575594855	13444254	T	C
11	rs530879746	13444733	T	C
11	rs142120209	13444992	T	C
11	rs538975697	13445021	G	A
11	rs541264865	13445274	C	T
11	rs117021493	13445539	C	A
11	rs138471517	13445540	C	A
11	rs149247061	13445813	A	G
11	rs72857012	13446172	C	T
11	rs540395303	13446277	A	C
11	rs11022817	13446295	C	T
11	rs72857016	13446362	C	T
11	rs144416737	13446506	A	G
11	rs144096096	13446547	A	G
11	rs72857019	13446613	C	A
11	rs571299204	13446739	T	C
11	rs150531144	13446854	G	A
11	rs557183821	13446941	A	G
11	rs79774159	13447061	T	C
11	rs573174247	13447092	C	T
11	rs11022818	13447252	T	C
11	rs10766082	13447298	A	T
11	rs7935593	13447771	T	G
11	rs144400147	13447784	G	A
11	rs11022820	13448011	G	A
11	rs185591651	13448118	A	G
11	rs560670520	13448221	C	T
11	rs192894690	13448353	T	G
11	rs183676824	13448583	A	G
11	rs574570690	13448681	C	T
11	rs145159588	13448711	T	C
11	rs538939362	13448736	T	C
11	rs544206445	13448920	G	A
11	rs562622133	13448932	A	C
11	rs72857022	13449027	G	A
11	rs72857025	13449075	C	T
11	rs187185218	13449669	G	A
11	rs78338486	13449692	T	C
11	rs11022822	13449988	G	A
11	rs138480720	13450199	A	C
11	rs7103062	13450358	A	T
11	rs190007844	13450466	C	T
11	rs7130697	13450699	T	A
11	rs72857026	13450861	T	C
11	rs137937982	13451932	G	C
11	rs72857027	13451999	C	T
11	rs547243869	13452047	G	A
11	rs539032015	13452112	A	T
11	rs559562899	13452572	A	G
11	rs80062884	13452746	T	C
11	rs11022824	13452904	T	C
11	rs571888666	13452930	C	A
11	rs553017640	13453514	A	C
11	rs528708641	13453888	G	A
11	rs147397766	13454053	T	C
11	rs72857028	13454137	T	G
11	rs7101431	13454372	C	A
11	rs76272680	13454376	G	A
11	rs148486188	13454520	T	C
11	rs185740620	13454553	C	T
11	rs72857030	13455010	A	T
11	rs186342190	13455072	G	A
11	rs6486123	13455183	C	T
11	rs139720855	13455201	G	A
11	rs191581482	13455221	G	C
11	rs6486124	13455327	T	C
11	rs528047203	13455447	G	T
11	rs116650809	13455759	A	G
11	rs79080877	13455763	T	C
11	rs190917962	13455802	G	T
11	rs533914282	13455844	C	A
11	rs4757156	13456049	C	T
11	rs565014651	13456105	G	C
11	rs11022825	13456195	A	G
11	rs11022826	13456291	G	T
11	rs570470372	13456311	T	C
11	rs572641427	13456498	C	T
11	rs192159682	13456618	A	G
11	rs529924435	13456671	A	G
11	rs7102248	13456994	G	T
11	rs570532907	13457078	T	C
11	rs531563980	13457080	T	C
11	rs536087106	13457289	T	C
11	rs554081599	13457330	A	G
11	rs7113530	13457458	G	A
11	rs7102998	13457542	C	T
11	rs564285979	13457680	A	G
11	rs60466756	13457707	A	G
11	rs564023064	13457907	A	G
11	rs146617676	13457928	T	C
11	rs10832034	13457958	A	G
11	rs148374947	13458430	A	G
11	rs140718286	13458438	T	C
11	rs187107640	13458491	T	A
11	rs145718473	13458577	A	G
11	rs576159597	13458647	G	T
11	rs730415	13458745	T	C
11	rs730414	13458854	C	A
11	rs730413	13458994	A	T
11	rs142734031	13459128	A	C
11	rs181477352	13459495	G	A
11	rs11022828	13459552	C	T
11	rs10832035	13459819	C	T
11	rs186424678	13459839	C	T
11	rs543958652	13460010	A	C
11	rs149509264	13460341	T	A
11	rs148679273	13461115	C	A
11	rs78079260	13461233	A	G
11	rs72857043	13461457	A	C
11	rs186471048	13461785	T	G
11	rs536765986	13461912	T	A
11	rs189267920	13461924	C	T
11	rs1562436	13462056	G	A
11	rs146293410	13462121	C	T
11	rs536229452	13462727	A	C
11	rs10832036	13462853	C	A
11	rs560149891	13462970	C	T
11	rs17525463	13463315	G	A
11	rs528203970	13463328	C	T
11	rs558595815	13463697	T	A
11	rs571061399	13463705	T	C
11	rs141100287	13463971	G	T
11	rs17453303	13464179	G	A
11	rs146969372	13464394	C	T
11	rs180839926	13464435	G	T
11	rs117182337	13464524	A	G
11	rs141739794	13464834	T	C
11	rs76070783	13464872	C	T
11	rs7107468	13464884	C	A
11	rs4304757	13465158	T	C
11	rs186588292	13465199	G	T
11	rs183629898	13465332	T	C
11	rs72857050	13465573	T	C
11	rs186975718	13465833	G	A
11	rs544497272	13466000	G	C
11	rs550034324	13466036	C	T
11	rs190246141	13466441	G	A
11	rs537829417	13466484	C	G
11	rs553554748	13466614	A	G
11	rs571881499	13466651	A	G
11	rs570329008	13467329	T	C
11	rs185723113	13467690	C	T
11	rs985884	13467768	T	C
11	rs533408466	13467866	C	T
11	rs563692485	13467910	T	C
11	rs531240060	13467939	T	A
11	rs985885	13467982	A	C
11	rs181352942	13468180	T	C
11	rs753772	13468415	C	A
11	rs11022830	13468575	C	T
11	rs189503572	13468989	C	T
11	rs142415970	13469020	G	C
11	rs1077957	13469144	T	A
11	rs1077956	13469165	T	C
11	rs187376472	13469328	C	A
11	rs192100026	13469449	A	G
11	rs181776218	13469554	C	T
11	rs7120714	13469631	T	C
11	rs534940486	13470146	G	A
11	rs557468739	13470329	C	T
11	rs10741618	13470486	T	C
11	rs573064473	13470487	A	G
11	rs12361281	13470501	A	G
11	rs10741619	13470629	T	C
11	rs368273481	13470634	A	C
11	rs561082535	13470840	G	A
11	rs540608132	13470950	G	C
11	rs568883222	13470981	G	A
11	rs536362706	13470992	G	A
11	rs988617	13471005	A	G
11	rs986001	13471181	C	G
11	rs556708171	13471246	C	T
11	rs191029562	13471520	T	A
11	rs182747900	13471615	G	A
11	rs549173187	13471683	G	A
11	rs117435956	13471691	T	C
11	rs11022831	13471792	T	A
11	rs11022832	13471823	C	T
11	rs187579642	13471853	A	C
11	rs80102263	13471882	C	T
11	rs536412523	13472080	G	A
11	rs10832038	13472254	G	C
11	rs149051153	13472267	C	T
11	rs117785148	13472305	A	G
11	rs10832039	13472460	T	C
11	rs72857064	13472628	C	T
11	rs10832040	13473207	C	A
11	rs570535292	13473736	A	G
11	rs10832041	13473973	T	G
11	rs190553711	13474262	G	C
11	rs72857069	13474291	T	A
11	rs555827748	13474601	C	T
11	rs72857071	13474711	C	T
11	rs77979724	13474732	T	C
11	rs72857072	13474876	T	A
11	rs190537044	13474881	A	T
11	rs74543117	13475595	C	T
11	rs307207	13475725	G	A
11	rs531249429	13475750	T	C
11	rs150921662	13475926	G	T
11	rs76759637	13476226	T	C
11	rs574046806	13476379	A	T
11	rs545262168	13476479	T	C
11	rs528859862	13476650	A	G
11	rs2061438	13476665	C	G
11	rs534273620	13477229	G	A
11	rs72857073	13477442	T	C
11	rs75495212	13477578	A	C
11	rs12276571	13477637	T	C
11	rs192762867	13477794	C	T
11	rs538774423	13478118	C	A
11	rs3101174	13478163	C	G
11	rs545473764	13478665	C	T
11	rs2593579	13478839	A	C
11	rs72857074	13478851	C	T
11	rs72857076	13478869	C	T
11	rs546840637	13478954	A	T
11	rs181499408	13478958	G	T
11	rs530002629	13479002	A	G
11	rs117062705	13479036	A	G
11	rs186906564	13479057	C	T
11	rs536297402	13479316	A	G
11	rs11022834	13479364	T	C
11	rs538500784	13479694	C	A
11	rs552348776	13479794	A	T
11	rs181337018	13479933	A	G
11	rs375944919	13480288	T	C
11	rs11022836	13480486	A	T
11	rs7103220	13480593	A	T
11	rs538495168	13480613	A	T
11	rs307244	13480679	T	C
11	rs186411140	13480752	T	C
11	rs191173972	13480798	A	G
11	rs182959698	13480900	C	T
11	rs192842421	13481058	G	A
11	rs4356206	13481096	A	G
11	rs10832042	13481424	T	C
11	rs558344367	13481425	A	G
11	rs563536490	13481586	G	C
11	rs142040859	13481629	G	A
11	rs545945672	13481691	G	A
11	rs564707478	13481692	C	G
11	rs79237581	13481761	C	G
11	rs307245	13481999	T	G
11	rs76563425	13482095	C	T
11	rs555901384	13482604	T	G
11	rs574680442	13482605	T	C
11	rs72857077	13482744	C	A
11	rs183754051	13483093	C	T
11	rs527285658	13483147	T	A
11	rs307246	13483227	A	G
11	rs2028976	13483590	C	A
11	rs138638836	13483707	G	C
11	rs148931241	13483864	C	G
11	rs180830986	13484006	A	G
11	rs563774927	13484494	T	C
11	rs190930821	13484495	A	G
11	rs80106255	13484617	G	T
11	rs3814235	13484873	T	G
11	rs576333967	13484938	A	G
11	rs186797002	13484954	A	G
11	rs569974805	13485184	A	G
11	rs34778077	13485351	G	C
11	rs567618084	13485425	G	C
11	rs190239707	13485591	G	A
11	rs182125501	13485781	C	T
11	rs3814236	13485905	G	A
11	rs545226779	13486088	T	A
11	rs549243880	13486190	C	T
11	rs10500781	13486295	T	C
11	rs185572218	13486365	A	G
11	rs569091778	13486501	G	A
11	rs2593578	13486990	T	C
11	rs11022838	13487214	A	G
11	rs2593577	13487523	G	A
11	rs117382481	13487653	G	A
11	rs146172662	13487850	G	A
11	rs139078917	13487891	A	G
11	rs11022839	13487961	G	A
11	rs72857083	13487979	A	G
11	rs2609795	13488012	T	C
11	rs558417342	13488267	C	T
11	rs188600568	13488286	A	G
11	rs562711506	13488348	C	T
11	rs371961478	13488362	C	T
11	rs72857084	13488478	C	A
11	rs552946353	13488517	T	A
11	rs72857086	13488542	C	T
11	rs2609796	13488982	A	G
11	rs72857088	13489217	T	C
11	rs78252548	13489429	T	C
11	rs182199419	13489743	T	C
11	rs551967877	13489780	T	C
11	rs570296805	13489781	A	C
11	rs181675830	13490417	T	A
11	rs189993359	13490561	T	C
11	rs12365136	13490710	T	C
11	rs12362224	13490760	T	A
11	rs34448533	13490885	T	C
11	rs149405296	13491029	A	G
11	rs186474238	13491091	T	C
11	rs12365477	13491103	G	C
11	rs307229	13491206	G	C
11	rs190772420	13491223	A	G
11	rs11022841	13491330	T	G
11	rs188713836	13491524	A	G
11	rs570895504	13491538	T	C
11	rs184435791	13491755	A	G
11	rs187579510	13491770	A	C
11	rs572930644	13491846	A	G
11	rs307230	13491881	A	C
11	rs142026615	13492026	C	G
11	rs561816233	13492267	C	A
11	rs541245595	13492318	C	T
11	rs307231	13492363	T	G
11	rs307232	13492401	A	G
11	rs142343829	13492455	G	A
11	rs307233	13492503	T	A
11	rs307234	13492898	A	G
11	rs577904453	13493069	T	G
11	rs307236	13493272	C	T
11	rs148451266	13493317	T	C
11	rs898146	13493482	T	C
11	rs145311290	13493504	A	C
11	rs12360636	13493696	A	G
11	rs142369376	13493982	A	G
11	rs151280224	13494370	T	C
11	rs72857093	13494451	A	G
11	rs150425822	13494480	T	C
11	rs72857094	13494722	A	G
11	rs77277833	13494747	A	T
11	rs307238	13494764	G	A
11	rs307239	13495014	G	T
11	rs72857095	13495055	T	C
11	rs307240	13495083	G	A
11	rs562846897	13495201	C	A
11	rs542458586	13495220	A	C
11	rs307241	13495425	G	C
11	rs307242	13495563	C	T
11	rs184195784	13496240	C	A
11	rs543876912	13496256	G	C
11	rs7950339	13496344	G	T
11	rs186277	13496683	A	G
11	rs10766083	13496731	G	A
11	rs72857100	13497093	A	G
11	rs12365769	13497153	T	C
11	rs12361526	13497179	C	T
11	rs3099599	13497281	G	T
11	rs12365793	13497335	T	C
11	rs185977488	13497831	T	C
11	rs141222308	13497915	A	C
11	rs189471174	13497938	T	C
11	rs150739157	13497943	G	A
11	rs307218	13498013	G	A
11	rs11022845	13498427	G	A
11	rs10766084	13498641	T	C
11	rs140581862	13498870	G	A
11	rs185799383	13499107	G	A
11	rs576106863	13499192	G	A
11	rs117063995	13499508	G	A
11	rs307216	13499513	G	T
11	rs191047948	13499589	G	A
11	rs61882420	13499997	A	G
11	rs141355698	13500173	T	G
11	rs563742982	13500196	G	A
11	rs307215	13500276	T	C
11	rs528530372	13500306	T	C
11	rs140697786	13500360	T	C
11	rs138397912	13500480	T	C
11	rs74932445	13500645	A	G
11	rs12418886	13500778	T	C
11	rs188643	13500834	T	G
11	rs112052493	13500931	A	C
11	rs143653084	13500998	A	G
11	rs538464520	13501116	C	T
11	rs7106384	13501161	A	G
11	rs75849294	13501392	A	G
11	rs574005790	13501443	G	T
11	rs190284784	13501516	C	T
11	rs545518230	13501651	G	A
11	rs74611876	13501689	T	G
11	rs184865564	13501706	C	T
11	rs189745371	13501827	T	G
11	rs180796528	13501836	A	G
11	rs550249833	13501929	T	C
11	rs529840496	13501980	A	T
11	rs566677505	13502001	G	C
11	rs556699489	13502208	A	G
11	rs7130725	13502302	A	T
11	rs307213	13502412	A	C
11	rs10766085	13502472	G	A
11	rs148164133	13502549	A	G
11	rs558428078	13502649	T	C
11	rs138029028	13502760	A	G
11	rs574228792	13502869	A	C
11	rs3099598	13502883	A	G
11	rs552046579	13502953	T	G
11	rs3101173	13503055	T	C
11	rs550226306	13503058	T	G
11	rs568448289	13503128	A	C
11	rs547863910	13503229	G	A
11	rs111289640	13503446	A	G
11	rs307261	13503579	T	C
11	rs192078955	13503837	G	A
11	rs186858360	13503947	C	G
11	rs307260	13504027	G	A
11	rs189983298	13504157	G	C
11	rs10832043	13504195	C	A
11	rs10832044	13504327	T	C
11	rs307259	13504711	G	C
11	rs10832045	13504712	A	G
11	rs544963744	13504861	G	A
11	rs11022849	13505068	T	G
11	rs12295530	13505218	T	A
11	rs116057666	13505249	G	A
11	rs537120236	13505292	T	C
11	rs307258	13505293	A	G
11	rs307257	13505351	C	G
11	rs11022850	13505388	A	T
11	rs147569815	13505428	C	T
11	rs116831132	13505437	T	C
11	rs561573607	13505451	A	G
11	rs577080555	13505510	A	T
11	rs11511848	13505549	C	T
11	rs530478208	13506100	G	A
11	rs563130103	13506163	G	A
11	rs548930329	13506176	T	C
11	rs528171442	13506194	C	G
11	rs307256	13506307	G	C
11	rs188962092	13506365	A	G
11	rs190231280	13506539	T	A
11	rs182736780	13506544	G	A
11	rs532182718	13506601	C	T
11	rs10832046	13506661	G	A
11	rs186029828	13506664	A	G
11	rs192137816	13506689	C	A
11	rs575246025	13506865	T	C
11	rs138094865	13506866	A	G
11	rs183921352	13506885	A	G
11	rs550388782	13506970	C	A
11	rs548469465	13507078	G	C
11	rs557100489	13507418	T	C
11	rs562388843	13507475	T	A
11	rs531890172	13507588	T	A
11	rs550303483	13507604	T	A
11	rs146335353	13507615	G	A
11	rs117988058	13507758	T	C
11	rs548003083	13507964	A	G
11	rs189219264	13507998	T	C
11	rs193210075	13508178	A	G
11	rs564384381	13508212	C	G
11	rs2004314	13508240	G	C
11	rs530534881	13508310	T	C
11	rs550521730	13508313	A	G
11	rs307255	13508320	T	C
11	rs551531193	13508360	G	T
11	rs537333887	13508376	G	A
11	rs2004315	13508384	C	T
11	rs535385038	13508390	C	G
11	rs553598322	13508397	A	G
11	rs552942309	13508403	A	G
11	rs566270920	13508456	A	G
11	rs181477772	13508497	T	C
11	rs4643056	13508537	C	T
11	rs143488652	13508611	G	A
11	rs307254	13508816	T	C
11	rs61882802	13508853	T	C
11	rs56272325	13508857	G	C
11	rs185920324	13508924	A	C
11	rs75433696	13509087	C	G
11	rs12286864	13509116	T	A
11	rs565667433	13509156	G	T
11	rs75008022	13509221	G	A
11	rs307253	13509617	A	G
11	rs144923631	13509628	T	A
11	rs146293542	13510033	G	T
11	rs10500782	13510186	A	G
11	rs58534431	13510221	G	A
11	rs566901140	13510338	G	A
11	rs139245680	13510443	C	A
11	rs307252	13510474	A	G
11	rs528818750	13510762	A	G
11	rs117706993	13510891	C	T
11	rs112405791	13511162	G	A
11	rs307251	13511359	A	G
11	rs559173392	13511395	A	G
11	rs575206306	13511492	G	C
11	rs76107484	13511832	T	C
11	rs307250	13511948	A	C
11	rs77433288	13512064	C	T
11	rs140163793	13512085	G	T
11	rs538015970	13512086	G	A
11	rs77150049	13512322	G	C
11	rs11022854	13512437	A	G
11	rs78640701	13512637	G	A
11	rs79954919	13512867	C	G
11	rs78412981	13512972	G	A
11	rs78336627	13513135	T	C
11	rs58315198	13513140	A	G
11	rs58399136	13513199	T	C
11	rs72858519	13513204	G	A
11	rs60665800	13513250	C	T
11	rs72858520	13513333	A	G
11	rs307248	13513365	C	A
11	rs117223787	13513377	T	C
11	rs307247	13513478	A	G
11	rs535996336	13513512	T	G
11	rs16912873	13513633	C	T
11	rs558107542	13513719	C	T
11	rs542013340	13514012	G	T
11	rs6256	13514053	T	G
11	rs6254	13514263	T	C
11	rs694	13514417	C	T
11	rs177706	13514505	T	C
11	rs535673957	13514540	A	G
11	rs555420956	13514935	G	A
11	rs117268611	13515052	T	A
11	rs570295258	13515302	G	T
11	rs531228488	13515322	T	A
11	rs12791391	13515370	T	A
11	rs149088215	13515456	G	C
11	rs559380523	13515973	C	A
11	rs191525535	13516073	G	C
11	rs116993893	13516180	G	T
11	rs192802	13516194	G	A
11	rs751610	13516379	T	C
11	rs145539335	13517279	C	G
11	rs3099597	13517404	G	A
11	rs141835866	13517754	A	G
11	rs1380144	13517894	C	T
11	rs150644142	13517993	T	A
11	rs138760142	13518058	T	G
11	rs563196471	13518282	G	C
11	rs183646229	13518296	A	G
11	rs567256848	13518356	G	A
11	rs2593570	13518592	G	T
11	rs145689763	13518626	C	T
11	rs555187630	13518660	T	C
11	rs369171800	13518700	G	C
11	rs181075083	13518807	T	G
11	rs61882803	13519025	T	C
11	rs571415300	13519189	G	A
11	rs1900560	13519459	C	A
11	rs573790002	13519680	C	G
11	rs112408222	13520125	C	T
11	rs146735006	13520260	T	C
11	rs117144241	13520333	T	C
11	rs577118554	13520533	C	G
11	rs527776292	13520777	A	G
11	rs16912882	13520999	C	T
11	rs554130903	13521059	C	T
11	rs187043034	13521218	G	A
11	rs307211	13521274	T	G
11	rs2121633	13521469	C	T
11	rs550324904	13521628	T	C
11	rs183301218	13522107	A	G
11	rs143144974	13522188	A	C
11	rs546149127	13522241	C	T
11	rs1459015	13522275	T	C
11	rs114704229	13522426	A	T
11	rs307210	13522874	T	C
11	rs116933141	13523022	T	C
11	rs538144172	13523266	G	A
11	rs564111545	13523372	T	C
11	rs10766086	13523451	C	T
11	rs307208	13523494	A	G
11	rs149883729	13523612	T	A
11	rs576395846	13523685	G	C
11	rs184602701	13523809	A	T
11	rs2593567	13523860	A	C
11	rs10832047	13523871	T	A
11	rs562740001	13523875	C	T
11	rs72858542	13524339	T	A
11	rs182439108	13524341	C	T
11	rs11602760	13524383	T	A
11	rs181692537	13524661	G	A
11	rs185428934	13524797	G	T
11	rs142592757	13525191	G	A
11	rs1459012	13525226	T	C
11	rs573697328	13525674	G	A
11	rs16912892	13525768	G	A
11	rs542859084	13525813	C	T
11	rs118053698	13525965	C	G
11	rs117776087	13526042	G	A
11	rs11600801	13526239	C	T
11	rs575118499	13526617	C	G
11	rs11022858	13526633	T	C
11	rs188080715	13527112	A	G
11	rs4335526	13527170	C	G
11	rs548784936	13527187	A	G
11	rs187092554	13527222	C	T
11	rs572945190	13527600	T	G
11	rs12294110	13527661	T	G
11	rs12294009	13527668	C	A
11	rs530208606	13528044	C	T
11	rs2609801	13528336	G	A
11	rs2593565	13528374	A	G
11	rs2609802	13528517	C	G
11	rs185665471	13528530	G	A
11	rs2609803	13528625	A	G
11	rs544658800	13528688	G	A
11	rs562867959	13528697	G	A
11	rs141594097	13528701	A	G
11	rs189479818	13528788	A	C
11	rs571098503	13528939	C	A
11	rs7936202	13529049	A	G
11	rs558710588	13529657	C	A
11	rs375176558	13529661	C	A
11	rs574903914	13529858	T	C
11	rs11022859	13529859	G	A
11	rs546124128	13530478	G	A
11	rs11022860	13530485	A	C
11	rs201306265	13530489	C	T
11	rs11022861	13530491	T	G
11	rs199980685	13530965	A	G
11	rs201114985	13530966	A	G
11	rs548156268	13530967	T	C
11	rs566489088	13531458	T	A
11	rs558322626	13531549	T	C
11	rs55921299	13531687	A	G
11	rs12806513	13531766	G	T
11	rs12225211	13531806	G	A
11	rs529534896	13531987	T	G
11	rs139172608	13532047	A	C
11	rs57891365	13532049	T	C
11	rs186394236	13532177	T	G
11	rs11493343	13532356	A	G
11	rs191159379	13532370	G	A
11	rs11529537	13532429	G	A
11	rs148658073	13532652	T	C
11	rs535259818	13532786	T	C
11	rs307220	13532910	G	A
11	rs78097152	13532951	A	T
11	rs557722544	13533010	A	C
11	rs564072182	13533320	A	T
11	rs307221	13533338	A	G
11	rs183280252	13533444	C	G
11	rs192683679	13533492	G	A
11	rs529112016	13533562	T	C
11	rs117260101	13533595	C	T
11	rs307222	13533893	C	A
11	rs12795428	13533990	T	G
11	rs12801626	13534125	A	T
11	rs150214871	13534297	A	C
11	rs532921501	13534301	A	C
11	rs307223	13534350	A	T
11	rs138454129	13534752	A	G
11	rs12419006	13534779	A	G
11	rs184852555	13535236	G	A
11	rs116302422	13535556	A	T
11	rs575052470	13535579	C	G
11	rs551049931	13535737	G	T
11	rs307225	13535750	C	T
11	rs530281783	13535758	A	C
11	rs307226	13535787	A	T
11	rs307228	13535908	T	A
11	rs573081440	13535984	C	A
11	rs56152027	13536059	A	G
11	rs558857201	13536921	C	T
11	rs79080924	13536954	G	A
11	rs147676291	13537076	G	A
11	rs191293295	13537101	C	T
11	rs3101175	13537390	C	T
11	rs558920445	13537520	T	C
11	rs77457210	13537535	C	A
11	rs10766087	13537560	A	G
11	rs4757159	13537826	G	A
11	rs138488514	13538252	C	T
11	rs188943494	13538537	G	T
11	rs10741620	13538701	G	A
11	rs535881929	13538721	T	G
11	rs189744291	13538913	G	C
11	rs7118683	13538946	T	C
11	rs544196592	13539282	C	T
11	rs143956166	13539331	C	T
11	rs11022863	13539344	T	C
11	rs7107554	13539358	G	T
11	rs1459017	13539512	T	C
11	rs1459016	13539534	G	A
11	rs188286797	13539781	T	C
11	rs181059409	13539968	A	G
11	rs547310526	13540024	C	T
11	rs10832048	13540247	T	C
11	rs72858570	13540310	A	G
11	rs530939801	13540476	G	A
11	rs7931406	13540512	A	G
11	rs190518753	13540516	A	G
11	rs7945145	13540530	G	C
11	rs12286172	13541035	G	A
11	rs72858573	13541057	A	G
11	rs181736036	13541079	T	C
11	rs10832049	13541151	A	C
11	rs10832050	13541207	A	G
11	rs191288193	13541311	G	A
11	rs370523402	13541456	C	T
11	rs182536673	13541549	C	G
11	rs557775449	13541555	T	A
11	rs141349546	13541735	C	G
11	rs544785453	13541798	A	G
11	rs188974140	13541833	C	G
11	rs183544432	13542052	C	G
11	rs188424363	13542085	A	G
11	rs7130737	13542116	T	G
11	rs191615160	13542121	C	G
11	rs184149448	13542154	C	G
11	rs550710254	13542324	T	C
11	rs191358375	13542326	A	C
11	rs184454719	13542364	C	T
11	rs10444247	13542832	C	A
11	rs12222818	13542951	T	C
11	rs548887541	13542967	G	C
11	rs138476961	13543066	T	G
11	rs142769440	13543228	T	C
11	rs72858581	13543234	T	C
11	rs181678404	13543419	A	G
11	rs185409418	13543591	C	A
11	rs11022865	13543732	G	A
11	rs117778921	13544042	C	T
11	rs183877211	13544605	G	A
11	rs10832052	13544652	G	T
11	rs529754903	13544677	G	A
11	rs7947729	13544757	G	A
11	rs192112510	13544956	T	G
11	rs183146876	13544959	A	G
11	rs10444248	13545117	C	T
11	rs546104788	13545153	G	C
11	rs17526718	13545166	C	T
11	rs541823440	13545344	C	T
11	rs7130353	13545526	G	A
11	rs117536049	13545910	C	T
11	rs1870414	13545984	C	T
11	rs146573687	13546037	G	A
11	rs76086050	13546267	G	A
11	rs145876008	13546419	G	A
11	rs7930198	13546497	C	T
11	rs118131809	13546808	C	A
11	rs181040445	13546832	A	G
11	rs7927571	13546852	G	A
11	rs77381327	13546940	T	C
11	rs7930499	13546984	C	A
11	rs11605533	13547021	G	A
11	rs11603943	13547114	T	C
11	rs567940820	13547176	G	C
11	rs528818687	13547298	C	T
11	rs56165866	13547319	C	A
11	rs529239040	13547389	A	T
11	rs7943991	13547547	A	G
11	rs7931255	13547617	C	A
11	rs117020595	13547651	G	A
11	rs528757206	13547912	G	A
11	rs16912909	13547998	C	T
11	rs12365099	13548100	A	G
11	rs550928523	13548111	C	T
11	rs183014227	13548173	T	C
11	rs12362225	13548274	A	G
11	rs7115889	13548276	C	T
11	rs17526953	13548377	G	A
11	rs11022868	13548662	A	G
11	rs575662777	13548772	T	G
11	rs375495612	13548828	C	T
11	rs117139907	13548960	A	G
11	rs10766088	13549150	G	A
11	rs555093435	13549275	T	G
11	rs184698725	13549774	C	T
11	rs4757160	13549872	A	G
11	rs566944141	13550104	T	G
11	rs4757161	13550204	G	A
11	rs10832053	13550209	G	T
11	rs576397467	13550216	A	G
11	rs10832054	13550220	G	T
11	rs73422826	13550305	A	G
11	rs565040315	13550348	A	G
11	rs140061043	13550601	A	G
11	rs10766089	13550862	C	T
11	rs370956370	13550918	A	G
11	rs571854658	13550953	A	G
11	rs529975827	13551016	T	C
11	rs4757162	13551058	C	T
11	rs151308913	13551134	C	T
11	rs572733466	13551420	T	G
11	rs10766090	13551456	T	C
11	rs560169516	13551612	C	T
11	rs529334254	13551653	A	G
11	rs10766091	13552207	T	A
11	rs541821600	13552215	G	T
11	rs10832055	13552217	C	A
11	rs572211396	13552221	A	C
11	rs531395812	13552324	G	T
11	rs10832056	13552429	G	A
11	rs138079964	13552463	T	C
11	rs563047212	13553033	C	T
11	rs551519109	13553211	G	T
11	rs59096578	13553306	T	A
11	rs138908802	13553360	T	C
11	rs61365568	13553429	T	C
11	rs557492863	13553430	T	G
11	rs192867502	13553501	G	T
11	rs540907318	13553628	C	T
11	rs547961192	13553820	C	G
11	rs545355149	13553984	T	C
11	rs556656680	13554187	T	C
11	rs11499983	13554380	A	G
11	rs11499984	13554381	T	A
11	rs369651026	13554459	A	G
11	rs11499985	13554674	C	T
11	rs12422207	13554727	G	T
11	rs11499986	13554741	A	T
11	rs12276053	13554993	T	A
11	rs113517912	13554997	C	T
11	rs80336189	13555136	T	G
11	rs12277466	13555254	G	A
11	rs1599053	13555380	C	G
11	rs190751245	13555471	G	C
11	rs555021970	13555609	T	C
11	rs191025699	13555757	T	C
11	rs567156444	13555771	T	C
11	rs1841150	13555779	A	G
11	rs138139004	13555896	T	C
11	rs72860116	13555964	A	G
11	rs558969581	13556221	T	G
11	rs141147242	13556377	A	G
11	rs574950634	13556461	C	G
11	rs528062870	13556535	T	C
11	rs185668744	13556536	A	G
11	rs565007065	13556552	A	G
11	rs577087257	13556798	A	G
11	rs12289990	13556821	C	T
11	rs12269757	13556847	G	A
11	rs543307281	13556868	T	C
11	rs564909217	13557042	C	T
11	rs141409316	13557171	G	T
11	rs1459014	13557255	C	T
11	rs534316156	13557346	T	A
11	rs552248687	13557347	A	T
11	rs1459013	13557351	G	T
11	rs187650305	13557406	G	T
11	rs558732515	13557553	T	C
11	rs74731090	13557620	A	G
11	rs149618851	13558038	G	A
11	rs11022870	13558262	T	C
11	rs113298170	13558668	C	T
11	rs183305360	13558740	G	C
11	rs528845982	13559356	T	G
11	rs113032364	13559391	T	G
11	rs11022871	13559425	G	C
11	rs2102165	13559525	C	A
11	rs3958159	13559585	A	C
11	rs11605876	13559592	C	G
11	rs539632610	13559673	C	T
11	rs147534385	13559677	T	A
11	rs190218401	13559789	T	G
11	rs56265144	13559824	A	G
11	rs11608098	13559954	C	T
11	rs190225134	13560104	G	C
11	rs148614869	13560113	C	T
11	rs533618175	13560131	T	G
11	rs552097270	13560142	T	G
11	rs117103943	13560241	G	A
11	rs568119017	13560376	C	T
11	rs186154010	13560390	A	T
11	rs10766092	13560429	C	T
11	rs557616205	13560442	T	G
11	rs10741621	13560475	T	A
11	rs192120736	13560614	G	A
11	rs531252072	13560706	A	G
11	rs12418203	13560725	T	A
11	rs140158337	13560885	A	G
11	rs10832058	13560982	A	G
11	rs146493911	13560983	A	G
11	rs117236307	13561075	T	G
11	rs191833030	13561126	C	T
11	rs10832059	13561296	C	T
11	rs534495831	13561694	T	G
11	rs12421404	13561788	T	C
11	rs563081769	13562025	A	G
11	rs7110412	13562027	C	G
11	rs2403667	13562064	A	G
11	rs546774751	13562105	A	C
11	rs551080700	13562257	C	T
11	rs577011097	13562509	T	C
11	rs2896636	13562608	C	G
11	rs560947168	13562661	G	C
11	rs74770246	13562848	G	T
11	rs141907451	13563097	T	G
11	rs567924556	13563446	T	C
11	rs72860120	13563561	T	A
11	rs143171003	13563573	A	G
11	rs12276598	13563577	A	T
11	rs12296075	13563705	A	G
11	rs546466771	13563891	G	T
11	rs192655909	13564328	C	T
11	rs4757164	13564393	G	A
11	rs184475229	13564437	G	A
11	rs531640874	13564520	A	C
11	rs1841149	13564627	T	C
11	rs192572241	13564637	A	G
11	rs1841148	13564644	A	G
11	rs11022872	13564845	T	C
11	rs533072416	13565106	T	C
11	rs10832061	13565234	T	C
11	rs7123535	13565293	T	G
11	rs79064342	13565326	C	A
11	rs72860123	13565461	A	G
11	rs574632745	13565688	A	G
11	rs184852197	13565693	T	C
11	rs576476236	13565820	A	C
11	rs186015326	13565915	A	G
11	rs533547121	13566570	C	T
11	rs570524521	13566645	C	G
11	rs28773026	13566659	A	G
11	rs549701541	13566699	G	C
11	rs7118043	13566816	A	T
11	rs7129457	13566819	T	C
11	rs555872332	13567018	A	C
11	rs113194319	13567042	C	T
11	rs145220711	13567050	A	G
11	rs533679400	13567069	A	G
11	rs117664477	13567205	C	G
11	rs547005133	13567311	C	T
11	rs7943342	13567432	T	A
11	rs537287478	13567527	A	G
11	rs12577660	13567666	T	C
11	rs143238899	13568334	T	G
11	rs529233247	13568531	T	G
11	rs11022874	13568618	C	A
11	rs142022435	13568731	A	G
11	rs11499988	13568772	G	T
11	rs11499700	13568775	C	G
11	rs533754367	13568780	A	T
11	rs182683962	13568865	A	G
11	rs573087172	13568914	T	C
11	rs142309333	13569124	C	T
11	rs7107207	13569182	C	T
11	rs139847837	13569309	A	G
11	rs577616430	13569474	A	T
11	rs545082081	13569478	G	A
11	rs575159280	13569534	T	G
11	rs143254252	13569777	A	T
11	rs142735843	13570067	A	G
11	rs571013718	13570116	A	G
11	rs536219754	13570164	A	C
11	rs192314206	13570248	A	T
11	rs183228617	13570252	T	C
11	rs142345277	13570293	G	T
11	rs2125558	13570376	C	T
11	rs189704978	13570640	G	T
11	rs75576868	13570708	A	G
11	rs141679882	13570778	A	G
11	rs116883933	13570909	T	C
11	rs4757165	13571050	A	G
11	rs4757166	13571113	G	A
11	rs150422758	13571183	G	T
11	rs4757167	13571211	G	T
11	rs10832062	13571720	T	A
11	rs11022875	13571848	T	C
11	rs4756765	13571849	A	G
11	rs543820906	13572046	A	G
11	rs576434833	13572245	T	C
11	rs138517786	13572376	G	A
11	rs549766157	13572378	A	C
11	rs144169190	13572651	T	C
11	rs11022876	13572708	C	T
11	rs72860125	13572732	G	A
11	rs186839713	13572787	G	T
11	rs12786186	13572844	A	C
11	rs72860127	13573128	A	G
11	rs56267115	13573377	A	G
11	rs117161801	13573426	T	G
11	rs551431261	13573451	A	G
11	rs1459011	13573554	C	T
11	rs79472747	13573563	C	G
11	rs4756766	13573573	A	C
11	rs10500783	13573614	T	C
11	rs75691776	13573682	T	C
11	rs4757169	13573722	A	G
11	rs182314129	13573816	T	C
11	rs10500784	13573825	C	A
11	rs10500785	13573883	T	G
11	rs150237924	13574135	T	A
11	rs78828031	13574150	A	T
11	rs55958936	13574428	T	C
11	rs566706483	13574468	A	G
11	rs10832063	13574634	C	T
11	rs1903102	13574652	A	C
11	rs4757170	13574774	G	A
11	rs4757171	13574915	A	G
11	rs117020390	13575045	G	A
11	rs150572375	13575186	T	C
11	rs117410135	13575474	C	T
11	rs58431719	13575773	A	G
11	rs72860129	13575793	G	A
11	rs188803763	13576024	A	G
11	rs191331220	13576147	A	G
11	rs115982712	13576155	T	C
11	rs144568524	13576189	G	A
11	rs10832064	13576202	G	A
11	rs548346177	13576439	G	A
11	rs10832065	13576595	G	A
11	rs113827704	13576751	T	C
11	rs7396271	13576966	A	C
11	rs527255229	13577149	T	C
11	rs7395295	13577167	C	T
11	rs567900924	13577320	C	T
11	rs139883487	13577332	A	G
11	rs34717334	13577348	A	G
11	rs544112632	13577492	C	A
11	rs183847450	13577623	A	G
11	rs200316774	13577646	A	G
11	rs200611520	13577648	G	T
11	rs201252345	13577649	T	G
11	rs11022877	13577733	C	G
11	rs568037114	13577764	C	T
11	rs547580379	13577791	C	G
11	rs574392306	13577907	G	A
11	rs7934367	13578020	T	A
11	rs561609498	13578033	A	T
11	rs529192084	13578034	A	T
11	rs551876546	13578182	T	C
11	rs61882834	13578184	C	A
11	rs374145414	13578244	A	T
11	rs535319198	13578301	T	C
11	rs148734647	13578328	C	G
11	rs9735955	13578392	C	T
11	rs561345148	13578416	G	A
11	rs10832066	13578439	A	C
11	rs10832067	13578441	C	T
11	rs146861273	13578563	G	A
11	rs571864905	13578680	T	C
11	rs140658917	13578719	C	G
11	rs557136335	13578722	T	G
11	rs545467925	13578772	C	T
11	rs370228035	13578785	C	T
11	rs56347453	13578789	C	G
11	rs187610018	13578814	A	G
11	rs370527283	13578820	T	C
11	rs56245557	13578885	C	G
11	rs185522312	13578939	A	G
11	rs561581039	13578948	C	G
11	rs11022879	13579061	A	G
11	rs11517731	13579070	G	T
11	rs58338866	13579184	C	A
11	rs4757172	13579417	G	C
11	rs561395861	13579444	T	C
11	rs185652397	13579685	T	C
11	rs148172404	13579691	A	G
11	rs557261205	13579702	A	G
11	rs4757174	13579813	T	C
11	rs61882835	13579814	A	G
11	rs4757175	13579907	G	A
11	rs546352474	13579988	C	T
11	rs571383232	13579996	A	G
11	rs557001877	13580011	A	T
11	rs7934095	13580082	T	G
11	rs11022880	13580317	A	C
11	rs10832068	13580478	T	C
11	rs566765987	13580484	G	A
11	rs558324293	13580527	A	T
11	rs10047446	13580542	G	C
11	rs537932300	13580575	A	G
11	rs566388864	13580792	C	T
11	rs4757176	13580807	A	C
11	rs188431009	13581028	A	G
11	rs4757177	13581153	G	T
11	rs188667803	13581259	G	A
11	rs76237695	13581266	G	A
11	rs11022883	13581401	T	C
11	rs10832069	13581527	C	A
11	rs555915521	13581558	A	G
11	rs574185822	13581575	A	G
11	rs541886407	13581601	G	A
11	rs12363460	13581690	C	G
11	rs10766096	13581817	G	T
11	rs539794892	13581862	G	A
11	rs537721768	13581951	C	T
11	rs2085648	13582163	G	T
11	rs2085650	13582212	T	C
11	rs2085651	13582239	T	C
11	rs9299924	13582328	T	C
11	rs2085652	13582329	A	G
11	rs180751772	13582362	T	C
11	rs544140915	13582408	T	G
11	rs7107041	13582441	A	G
11	rs7110425	13582462	C	T
11	rs559400159	13582474	T	C
11	rs7942695	13582518	A	G
11	rs7942709	13582562	G	C
11	rs190882353	13582566	A	G
11	rs4757178	13582748	T	C
11	rs2006692	13582848	G	A
11	rs190608795	13582881	C	T
11	rs555464586	13582882	A	G
11	rs191510762	13583303	G	A
11	rs546615407	13583451	A	G
11	rs6486132	13583472	G	A
11	rs575318504	13583678	G	C
11	rs573291506	13583712	A	G
11	rs10500786	13583784	A	G
11	rs2018354	13583866	G	T
11	rs117541554	13583913	G	A
11	rs2018313	13584049	T	C
11	rs558647039	13584108	C	A
11	rs2018276	13584133	A	G
11	rs11022884	13584231	T	C
11	rs1979878	13584269	T	C
11	rs191466220	13584391	G	T
11	rs566299082	13584428	T	A
11	rs183198323	13584441	T	G
11	rs144174167	13584466	C	G
11	rs11022885	13584581	C	G
11	rs11022886	13584585	C	A
11	rs185364112	13584632	T	G
11	rs189422254	13584634	T	G
11	rs10766097	13584670	C	T
11	rs527435652	13584701	C	G
11	rs11022887	13584776	A	T
11	rs139105706	16700169	C	G
11	rs114456355	16700252	C	A
11	rs572939729	16700627	A	C
11	rs189776222	16700774	C	T
11	rs183487063	16700910	C	T
11	rs143470217	16700998	A	C
11	rs191631089	16701226	T	G
11	rs558943047	16701351	A	G
11	rs559937639	16701594	C	T
11	rs192849482	16701601	A	G
11	rs184689029	16701719	C	T
11	rs191270116	16701927	G	A
11	rs530349259	16701984	C	T
11	rs61883889	16702075	T	C
11	rs564289730	16702088	T	C
11	rs2202089	16702243	A	G
11	rs146606534	16702477	A	C
11	rs557063801	16702706	A	C
11	rs190021173	16702875	A	T
11	rs554819271	16703019	C	A
11	rs543686834	16703101	G	A
11	rs544358929	16703383	G	C
11	rs148780330	16703621	A	T
11	rs573853281	16703630	G	A
11	rs141679498	16703762	G	A
11	rs564302617	16703845	T	C
11	rs576143013	16703853	A	C
11	rs2352659	16703929	C	A
11	rs192185333	16704001	G	A
11	rs549052275	16704181	G	C
11	rs11517760	16704246	A	G
11	rs552890848	16704262	G	A
11	rs146747043	16704575	T	G
11	rs191496997	16704580	A	T
11	rs186974446	16704990	T	C
11	rs191320428	16705303	C	G
11	rs573828667	16705560	G	A
11	rs183464583	16705595	G	C
11	rs545693725	16705623	A	G
11	rs573115997	16705758	T	C
11	rs4757423	16706034	G	A
11	rs116012721	16706134	A	G
11	rs190340944	16706341	C	T
11	rs557570732	16706388	T	C
11	rs56184871	16706477	T	C
11	rs181708305	16706521	A	G
11	rs541926757	16706687	G	A
11	rs11024014	16707182	A	G
11	rs571680768	16707245	A	G
11	rs147906267	16707262	C	G
11	rs555339159	16707379	A	G
11	rs189119111	16707941	A	C
11	rs187176245	16708023	G	A
11	rs6486312	16708078	A	G
11	rs147042534	16708105	C	T
11	rs573491773	16708195	G	A
11	rs138885866	16708532	T	C
11	rs142150609	16708608	A	G
11	rs537756845	16708663	T	C
11	rs570801498	16708842	G	T
11	rs553707887	16709074	T	G
11	rs376727823	16709234	T	A
11	rs189995787	16709337	T	C
11	rs1303973	16709350	G	A
11	rs146177833	16709387	T	G
11	rs139548392	16709854	A	G
11	rs543712239	16710128	C	A
11	rs574844577	16710221	A	C
11	rs141664753	16710245	C	T
11	rs188726157	16710297	C	T
11	rs192181976	16710471	T	G
11	rs113842273	16710585	T	C
11	rs78552028	16710646	A	G
11	rs117914828	16711290	G	A
11	rs565511267	16711565	A	G
11	rs539522328	16711621	A	G
11	rs187429773	16711684	C	T
11	rs573913930	16711737	A	G
11	rs534580175	16711818	A	G
11	rs567323307	16712385	A	G
11	rs539473026	16712524	G	C
11	rs557712403	16712541	T	A
11	rs186330153	16712670	A	C
11	rs541603336	16712688	A	G
11	rs145812372	16712988	T	C
11	rs10832671	16713021	T	C
11	rs138441603	16713053	A	G
11	rs191181800	16713491	T	A
11	rs182379057	16713601	C	T
11	rs562944863	16713628	T	G
11	rs2352660	16713637	C	T
11	rs2352661	16713639	C	T
11	rs148636262	16713641	C	T
11	rs1014821	16713764	G	T
11	rs578183784	16714107	T	C
11	rs539352670	16714150	G	C
11	rs576607098	16714277	G	A
11	rs117474248	16714584	C	T
11	rs12419456	16716246	C	T
11	rs542062074	16716451	T	C
11	rs2134077	16716529	A	G
11	rs4757425	16716565	A	T
11	rs192147433	16716596	C	T
11	rs532638842	16716599	T	G
11	rs560405664	16716950	G	A
11	rs140909736	16716985	A	G
11	rs149777164	16717227	C	T
11	rs2134078	16717388	C	A
11	rs534188887	16717389	C	A
11	rs189380209	16717489	T	C
11	rs535671303	16717864	A	C
11	rs145910434	16718360	G	A
11	rs189111421	16718373	T	C
11	rs117963655	16718692	T	C
11	rs556020504	16718838	T	G
11	rs116845768	16719305	C	T
11	rs188351407	16720925	A	G
11	rs555408802	16720942	A	G
11	rs147444145	16721329	G	A
11	rs533081504	16721613	T	C
11	rs11024015	16721893	T	G
11	rs551768679	16722203	C	T
11	rs144270623	16722250	T	C
11	rs574255955	16722343	T	C
11	rs578249216	16723136	C	A
11	rs4757426	16723459	T	C
11	rs76342257	16723588	G	A
11	rs11024016	16724087	G	A
11	rs139564449	16724668	G	T
11	rs185051689	16725055	T	G
11	rs141325489	16725576	A	T
11	rs1501451	16725961	C	T
11	rs558346829	16725967	T	A
11	rs149055546	16726131	G	C
11	rs532766672	16726540	T	C
11	rs551441508	16726576	A	G
11	rs185700923	16726584	T	C
11	rs190924738	16727001	A	G
11	rs10832672	16727037	C	A
11	rs551159013	16727079	T	C
11	rs571101119	16727182	T	A
11	rs112150405	16727785	A	G
11	rs542016502	16728404	A	C
11	rs117672154	16728432	T	C
11	rs193137098	16728717	G	A
11	rs78277790	16729157	A	G
11	rs111370049	16729331	T	C
11	rs11024019	16729685	C	T
11	rs189389677	16730123	A	G
11	rs533040263	16730274	A	G
11	rs537303725	16730360	C	T
11	rs568079574	16730384	G	A
11	rs1566579	16730733	A	G
11	rs114699279	16730936	A	G
11	rs140576914	16731378	C	A
11	rs150112528	16731403	T	G
11	rs137940920	16731631	A	G
11	rs75821901	16731743	C	G
11	rs528328237	16731753	A	T
11	rs188895738	16732021	C	T
11	rs188741557	16732283	T	C
11	rs118173365	16732737	A	G
11	rs571844256	16732959	C	T
11	rs72862529	16732982	G	A
11	rs76861964	16733087	G	A
11	rs4360679	16733317	A	G
11	rs11024020	16733440	G	A
11	rs572597399	16733958	T	A
11	rs575736413	16734183	C	T
11	rs547746421	16734727	C	A
11	rs187202124	16734844	A	C
11	rs538021701	16734973	C	T
11	rs147791104	16735058	G	T
11	rs547113277	16735293	C	A
11	rs565362685	16735462	T	C
11	rs11024021	16735491	A	G
11	rs552013702	16735809	C	T
11	rs566962176	16735869	A	G
11	rs540619753	16736110	G	T
11	rs10832673	16736160	G	A
11	rs145475990	16736642	C	T
11	rs182707100	16736711	C	T
11	rs577292269	16736728	A	G
11	rs556224114	16736784	C	A
11	rs574721134	16736905	A	G
11	rs148297566	16737546	T	C
11	rs556287406	16737761	C	T
11	rs543436911	16738238	T	C
11	rs541249722	16738385	G	C
11	rs532520558	16738517	T	G
11	rs554087496	16738615	A	C
11	rs541158142	16738964	C	T
11	rs140964375	16739103	C	T
11	rs144949351	16739342	C	T
11	rs981987	16739480	A	T
11	rs36002981	16739605	A	G
11	rs79391566	16739813	T	A
11	rs534322927	16739814	A	T
11	rs149022456	16739994	A	C
11	rs1392999	16740392	G	A
11	rs557154926	16741019	C	T
11	rs11024023	16741268	T	C
11	rs11024024	16741398	A	G
11	rs372471625	16741804	A	G
11	rs558793954	16741884	A	T
11	rs145589330	16742308	G	A
11	rs141057187	16742525	A	G
11	rs145028283	16742528	A	G
11	rs55693322	16742555	C	T
11	rs532020709	16742573	G	A
11	rs77985399	16742592	A	G
11	rs557367355	16743284	A	G
11	rs148096595	16743760	G	A
11	rs189103473	16743911	A	G
11	rs147338767	16743964	T	C
11	rs573248339	16744204	T	A
11	rs11024025	16744429	C	T
11	rs12361245	16744799	C	A
11	rs180931759	16745083	A	G
11	rs10832675	16745127	A	C
11	rs544392240	16745359	G	T
11	rs1392998	16745643	T	C
11	rs1392997	16745680	A	G
11	rs568365559	16745685	A	C
11	rs187856403	16745777	G	A
11	rs554144944	16746032	T	A
11	rs545470190	16746096	A	T
11	rs143138389	16746146	G	C
11	rs552108415	16746485	A	T
11	rs568663785	16746597	A	T
11	rs12365658	16746701	A	C
11	rs545817278	16746742	C	T
11	rs12421640	16746796	T	C
11	rs564176397	16746970	A	G
11	rs138146764	16746990	A	G
11	rs143838330	16746995	C	G
11	rs184679133	16747012	T	C
11	rs566383735	16747065	C	T
11	rs188059719	16747377	C	T
11	rs549722409	16747749	G	A
11	rs562212859	16747771	A	C
11	rs11024026	16747782	T	C
11	rs181608476	16747831	T	C
11	rs141198143	16747980	G	A
11	rs150757133	16748113	T	G
11	rs2352663	16748143	C	T
11	rs1995343	16748468	G	A
11	rs116881575	16748739	A	G
11	rs146505955	16748992	A	T
11	rs190004629	16749057	T	C
11	rs180700062	16749172	G	A
11	rs567942217	16749254	T	C
11	rs79986468	16749509	A	C
11	rs190910040	16749658	T	C
11	rs183487636	16749772	T	C
11	rs543162979	16750082	T	C
11	rs149755138	16750313	A	G
11	rs557502215	16750726	G	C
11	rs186867835	16750758	C	T
11	rs573339553	16750760	A	C
11	rs562465476	16750960	A	G
11	rs570722320	16751185	C	A
11	rs182111752	16751379	A	G
11	rs143685730	16751391	G	A
11	rs573430217	16751487	G	A
11	rs2221243	16751488	T	C
11	rs529637957	16751790	A	G
11	rs527495310	16751876	C	T
11	rs192882828	16752132	C	T
11	rs188492608	16752574	G	A
11	rs7944906	16752619	T	C
11	rs534060508	16752903	C	T
11	rs185165942	16752991	T	C
11	rs543212880	16753179	T	C
11	rs529147256	16753292	G	C
11	rs552292288	16753508	A	C
11	rs550075285	16753569	T	C
11	rs572120449	16753755	C	T
11	rs182477881	16754028	T	C
11	rs564260287	16754322	C	G
11	rs141992591	16754355	A	G
11	rs142319330	16754366	T	A
11	rs569748930	16754666	C	A
11	rs188612118	16755040	T	C
11	rs555178357	16755529	A	G
11	rs142219813	16755741	G	C
11	rs77703632	16755895	G	C
11	rs564196251	16756164	T	C
11	rs191883447	16756433	C	T
11	rs79646816	16756508	A	G
11	rs188459750	16756522	T	C
11	rs11024028	16756873	G	C
11	rs72862543	16756875	T	C
11	rs147686224	16757019	A	G
11	rs537351099	16757153	T	G
11	rs1532672	16757543	C	T
11	rs578123016	16757589	A	C
11	rs186002666	16757614	C	T
11	rs185428656	16758214	G	A
11	rs3809095	16758246	G	A
11	rs75933850	16758485	G	A
11	rs60489270	16758520	T	A
11	rs183309842	16758766	C	T
11	rs11024029	16759078	G	A
11	rs187605004	16759439	G	A
11	rs79246246	16759456	C	A
11	rs192137317	16759458	G	A
11	rs141023933	16759802	A	G
11	rs145119216	16759812	A	G
11	rs138982129	16759947	C	G
11	rs139202879	16760062	A	G
11	rs145984161	16760123	G	A
11	rs1846936	16760244	T	G
11	rs199644911	16760418	C	T
11	rs182230028	16760421	T	A
11	rs184699588	16760533	A	C
11	rs11826990	16760724	G	T
11	rs10766342	16760796	A	G
11	rs75103115	16760810	G	T
11	rs181392261	16760910	A	G
11	rs552617916	16760968	T	C
11	rs61881964	16760991	T	C
11	rs3802963	16761109	C	G
11	rs539187278	16761140	A	T
11	rs543187136	16761610	T	C
11	rs3203295	16761633	C	A
11	rs7928675	16761806	C	A
11	rs149986981	16762040	T	C
11	rs145390531	16762055	A	T
11	rs548149325	16762116	T	C
11	rs7931915	16762285	A	T
11	rs539468022	16762610	C	T
11	rs4757428	16762666	T	C
11	rs559818322	16762908	A	G
11	rs551764804	16762967	T	A
11	rs187852262	16763020	G	A
11	rs146847760	16763454	G	A
11	rs565525767	16763541	G	A
11	rs547908515	16763555	A	G
11	rs560663187	16763764	G	T
11	rs111735903	16763944	C	A
11	rs537464373	16764124	T	G
11	rs567641709	16764220	G	T
11	rs10741708	16764227	A	T
11	rs76952436	16764331	T	C
11	rs4757429	16764442	T	C
11	rs567703964	16764913	T	C
11	rs187780562	16765415	T	C
11	rs573430784	16765895	A	G
11	rs2270886	16766106	C	T
11	rs559192883	16766501	C	A
11	rs570361720	16766507	G	A
11	rs541927962	16766690	C	G
11	rs528719986	16766858	A	G
11	rs180686846	16766873	A	C
11	rs117551466	16767315	C	T
11	rs190898725	16767599	C	T
11	rs142809004	16767873	G	A
11	rs183318293	16767913	G	A
11	rs186901562	16768115	C	A
11	rs191850251	16768204	G	A
11	rs188106597	16768507	G	A
11	rs191286359	16768662	G	A
11	rs10832676	16768888	G	A
11	rs7130565	16769220	A	G
11	rs7951676	16769250	T	G
11	rs569557377	16769276	G	A
11	rs139724762	16769376	T	A
11	rs56227058	16769412	C	T
11	rs199843068	16769618	T	C
11	rs11024030	16770613	C	T
11	rs117566943	16771257	G	C
11	rs117853582	16771273	G	T
11	rs146881946	16771333	G	A
11	rs571512365	16771361	G	A
11	rs140646702	16771394	C	T
11	rs72862562	16771525	C	T
11	rs180932404	16771675	T	G
11	rs145820716	16771721	C	T
11	rs185450364	16771880	A	G
11	rs537402971	16772035	C	T
11	rs10766343	16772357	A	G
11	rs182342817	16772401	C	T
11	rs117034684	16772511	C	T
11	rs561055778	16772524	C	A
11	rs11024031	16772590	C	T
11	rs532340218	16772633	A	G
11	rs61881966	16772832	G	A
11	rs183469220	16772843	A	T
11	rs143420003	16772964	C	A
11	rs7939889	16773043	C	T
11	rs150765140	16773467	G	C
11	rs11024032	16773500	T	C
11	rs571378213	16773618	T	C
11	rs528183475	16773751	C	T
11	rs566356211	16773754	A	G
11	rs55658887	16773822	A	C
11	rs189962250	16774181	T	G
11	rs191266068	16774598	G	T
11	rs12361242	16774716	A	G
11	rs188887669	16774777	T	A
11	rs11024033	16774782	A	G
11	rs60302440	16775098	G	T
11	rs10734249	16775254	G	A
11	rs548731752	16775303	G	A
11	rs115472483	16775485	A	G
11	rs568113049	16775593	G	A
11	rs4757430	16775862	G	A
11	rs28417056	16776059	T	C
11	rs541952712	16776086	G	C
11	rs531347944	16776281	C	T
11	rs567941160	16776340	A	G
11	rs542314762	16776990	G	A
11	rs190517063	16777006	C	T
11	rs117986410	16777048	A	G
11	rs543757440	16777129	A	G
11	rs6677	16777132	G	T
11	rs4576801	16777342	G	A
11	rs569113127	16777919	T	C
11	rs546296888	16778016	T	C
11	rs115487608	16778149	C	T
11	rs185432792	16778436	G	C
11	rs72862578	16778607	C	T
11	rs539979426	16778620	A	G
11	rs7128876	16778673	C	T
11	rs7109995	16778676	G	C
11	rs7110136	16778787	C	T
11	rs188844119	16779159	T	C
11	rs574959736	16779161	G	A
11	rs11550904	16779416	G	A
11	rs192446363	16779502	A	G
11	rs574176112	16779648	C	T
11	rs553200919	16779725	A	G
11	rs11550903	16779861	A	G
11	rs184218446	16780107	T	C
11	rs12223732	16780116	C	T
11	rs535188949	16780234	G	A
11	rs532478342	16780643	C	T
11	rs192398654	16780879	T	C
11	rs184299774	16780997	T	C
11	rs568763367	16781150	T	G
11	rs544530237	16781531	T	G
11	rs10741709	16781565	T	C
11	rs575561957	16781588	G	A
11	rs117855783	16781608	C	T
11	rs181392448	16781653	G	A
11	rs185477232	16781668	G	A
11	rs566602462	16781824	T	C
11	rs541754238	16782468	C	A
11	rs75628391	16782614	T	A
11	rs186199845	16782647	A	T
11	rs74361215	16783010	C	G
11	rs540205763	16783339	A	G
11	rs11024035	16783541	A	G
11	rs10766344	16783545	A	G
11	rs141133497	16783582	A	T
11	rs568256397	16783767	C	T
11	rs7127877	16783824	C	T
11	rs553671746	16783825	T	C
11	rs150366394	16784010	C	T
11	rs75931774	16784284	T	C
11	rs138097006	16784330	A	G
11	rs114996425	16784632	G	A
11	rs529798563	16784747	A	G
11	rs565529095	16784844	C	T
11	rs551213476	16784949	A	G
11	rs79189339	16785000	A	G
11	rs143120911	16785076	C	T
11	rs554455000	16785143	C	A
11	rs146346205	16785428	T	C
11	rs540011771	16785619	G	A
11	rs10832677	16785697	C	T
11	rs376876087	16786001	A	G
11	rs568374329	16786326	G	T
11	rs10766345	16786338	T	G
11	rs78439131	16786350	G	T
11	rs201837298	16786351	T	G
11	rs200387286	16786359	G	T
11	rs202018639	16786361	T	G
11	rs10766346	16786372	A	G
11	rs535957256	16786512	T	C
11	rs542574936	16786783	A	T
11	rs61371450	16786905	A	G
11	rs116954854	16786989	T	C
11	rs140007322	16787103	C	T
11	rs7125008	16787610	G	A
11	rs573216152	16787692	T	A
11	rs10832678	16787777	G	A
11	rs551598127	16787811	T	C
11	rs7128359	16787922	T	G
11	rs574439095	16788106	T	C
11	rs186318714	16788223	T	G
11	rs10832679	16788224	C	A
11	rs535957511	16788236	A	G
11	rs180691332	16788631	C	T
11	rs114906300	16788776	A	G
11	rs17472529	16789005	C	G
11	rs4757431	16789091	C	A
11	rs568757428	16789143	G	T
11	rs4757432	16789155	T	C
11	rs561021552	16789525	C	T
11	rs547898720	16789527	C	G
11	rs187073053	16789569	A	C
11	rs10766347	16789646	C	G
11	rs191557568	16789753	T	C
11	rs117733251	16790286	A	G
11	rs116609551	16790444	A	G
11	rs112995694	16790648	C	G
11	rs112734816	16790714	T	C
11	rs11024037	16790799	A	G
11	rs184697452	16791039	G	A
11	rs192828029	16791141	A	G
11	rs10766348	16791151	T	C
11	rs185439655	16791503	A	C
11	rs182063664	16791608	T	C
11	rs73421185	16791612	G	C
11	rs187145630	16791674	T	C
11	rs114212457	16791763	A	G
11	rs537319183	16792045	A	G
11	rs540860966	16792281	C	T
11	rs78388493	16792580	G	A
11	rs550179365	16792603	C	T
11	rs143433249	16792704	G	A
11	rs558397115	16792813	G	A
11	rs35031492	16793101	T	C
11	rs146758958	16793236	T	C
11	rs140322912	16793428	A	G
11	rs577781165	16793449	G	A
11	rs529270932	16793611	G	A
11	rs78487100	16794103	C	G
11	rs170104	16794468	G	C
11	rs540153301	16794887	G	T
11	rs75078137	16795074	A	G
11	rs563411566	16795111	C	G
11	rs531097055	16795320	A	G
11	rs2526031	16795500	T	C
11	rs554849988	16795545	C	T
11	rs148781438	16795831	C	T
11	rs141681621	16796209	A	G
11	rs537747263	16796271	T	C
11	rs556941843	16796288	A	G
11	rs544871303	16796657	A	G
11	rs190493679	16796676	T	C
11	rs150537264	16796691	A	G
11	rs10832680	16796707	C	T
11	rs117429321	16796747	G	A
11	rs554935726	16796836	T	C
11	rs77314218	16797178	T	C
11	rs11024039	16797260	C	T
11	rs182467443	16797287	T	C
11	rs78039253	16797304	A	C
11	rs217769	16797452	T	C
11	rs79888462	16797501	T	C
11	rs217768	16797581	A	G
11	rs11024040	16797658	C	T
11	rs558972732	16797661	A	C
11	rs571074742	16797662	A	C
11	rs146264295	16797707	A	G
11	rs217767	16797867	A	G
11	rs547627781	16798040	T	C
11	rs78504270	16798513	T	C
11	rs217766	16798672	C	A
11	rs192107758	16798738	C	T
11	rs536074861	16798838	G	A
11	rs151279018	16799040	T	G
11	rs217765	16799044	G	A
11	rs541254631	16799277	G	A
11	rs10832681	16799555	A	G
11	rs217764	16799582	T	C
11	rs553269390	16799677	T	C
11	rs217763	16799847	T	C
11	rs186991442	16799870	A	G
11	rs575684942	16800000	T	C
11	rs217762	16800105	T	C
11	rs142630390	16800169	A	G
11	rs533319067	16800215	G	A
11	rs184164812	16800240	T	C
11	rs531100505	16800280	C	G
11	rs4756863	16800438	A	G
11	rs116985654	16800653	A	G
11	rs563182062	16800705	C	G
11	rs559617195	16800803	C	T
11	rs2269910	16800872	T	C
11	rs182329119	16800946	C	G
11	rs185655188	16801129	A	G
11	rs217761	16801145	T	C
11	rs141667607	16801378	A	G
11	rs12577688	16801723	T	C
11	rs146177412	16801730	A	G
11	rs217760	16802228	C	T
11	rs12295556	16802373	A	G
11	rs149725367	16802577	T	C
11	rs540593956	16802711	A	G
11	rs559322715	16802720	A	G
11	rs217759	16802765	G	A
11	rs527453926	16802835	A	G
11	rs142344465	16803140	G	A
11	rs217758	16803174	A	G
11	rs143373204	16803468	T	C
11	rs148380516	16803492	A	G
11	rs190646203	16803673	G	T
11	rs182935412	16803685	C	T
11	rs111901409	16804060	G	A
11	rs571076842	16804164	A	G
11	rs550091779	16804234	T	G
11	rs539170862	16804310	T	G
11	rs74406763	16804598	G	C
11	rs74848633	16804661	T	C
11	rs76140655	16804860	C	G
11	rs905082	16805048	T	C
11	rs757440	16805051	C	T
11	rs150769891	16805171	A	G
11	rs377534796	16805218	C	T
11	rs739936	16805226	T	C
11	rs139712652	16805341	G	C
11	rs147696390	16805643	T	C
11	rs534072463	16805676	G	A
11	rs75939305	16805778	C	G
11	rs186464508	16805796	C	T
11	rs548946829	16805935	G	T
11	rs180674014	16806079	T	C
11	rs4756864	16806087	C	T
11	rs217756	16806160	G	T
11	rs537093115	16806274	C	T
11	rs12577561	16806296	T	C
11	rs12574491	16806473	A	T
11	rs75808981	16806632	A	G
11	rs540219889	16807386	G	T
11	rs78181642	16807417	T	C
11	rs566404818	16807661	G	C
11	rs192409481	16807740	C	T
11	rs550776320	16808078	C	T
11	rs76355744	16808086	A	C
11	rs929297	16808200	C	G
11	rs739937	16808438	G	C
11	rs538772331	16808593	C	A
11	rs186611205	16808637	T	C
11	rs81569	16809023	T	C
11	rs559869890	16809075	T	C
11	rs536300607	16809328	G	T
11	rs78456803	16809478	T	C
11	rs1557875	16809573	A	G
11	rs190139570	16809722	G	C
11	rs530226083	16809762	C	T
11	rs556134654	16810094	A	G
11	rs147432186	16810103	T	C
11	rs193024210	16810129	T	C
11	rs77525146	16810599	T	C
11	rs576126330	16810665	A	G
11	rs143911467	16810822	A	G
11	rs565300880	16811006	A	G
11	rs569714394	16811174	C	A
11	rs573989749	16811205	A	G
11	rs114909517	16811592	A	G
11	rs140793209	16811632	A	G
11	rs527648231	16811908	A	G
11	rs186436158	16811917	C	G
11	rs113533595	16812091	C	A
11	rs551096082	16812214	T	C
11	rs35142528	16812397	A	G
11	rs200529055	16812534	A	G
11	rs116885602	16812551	T	C
11	rs182465250	16812929	T	C
11	rs79027932	16813441	G	A
11	rs183267376	16813469	A	T
11	rs61881983	16813525	G	C
11	rs76745921	16813741	G	T
11	rs550490272	16813814	T	A
11	rs567289735	16814009	T	C
11	rs74232526	16814021	C	T
11	rs111950210	16814283	A	C
11	rs7943587	16814631	A	C
11	rs551169785	16814895	A	G
11	rs550824123	16815505	T	C
11	rs16933447	16815519	A	G
11	rs77158826	16815601	A	G
11	rs78875781	16815883	G	A
11	rs555877004	16815941	T	C
11	rs143759115	16816020	A	G
11	rs147188386	16816068	T	G
11	rs200993000	16816244	G	A
11	rs149375585	16816289	T	C
11	rs75343069	16816651	T	C
11	rs187093762	16816814	G	C
11	rs11024041	16817072	T	C
11	rs10832682	16817208	T	C
11	rs185295613	16817226	T	C
11	rs149682146	16817315	G	A
11	rs113186765	16817349	A	T
11	rs112606742	16817747	C	T
11	rs540677199	16817826	A	G
11	rs540178536	16817882	G	A
11	rs558271853	16818134	T	C
11	rs576124851	16818141	A	G
11	rs184188367	16818472	T	C
11	rs142263286	16818603	T	A
11	rs217738	16818754	A	G
11	rs191493615	16818781	T	C
11	rs74385585	16818819	C	G
11	rs72864006	16819110	G	T
11	rs560944687	16819362	T	C
11	rs182601708	16819488	A	G
11	rs535270597	16819580	G	T
11	rs542630854	16819747	T	C
11	rs146058140	16820038	G	C
11	rs78348001	16820501	C	T
11	rs531697706	16820673	T	G
11	rs216486	16821166	A	G
11	rs117848400	16821331	T	C
11	rs11604652	16821355	C	G
11	rs574408331	16821367	C	G
11	rs151097761	16821555	A	G
11	rs217739	16821621	A	G
11	rs216487	16821650	A	T
11	rs544742837	16822321	T	C
11	rs202166214	16822599	C	T
11	rs72864009	16822645	T	C
11	rs75292351	16822646	A	G
11	rs75163301	16822683	G	C
11	rs190770037	16822803	A	G
11	rs574827953	16822849	C	T
11	rs217741	16823006	A	G
11	rs216488	16823059	T	C
11	rs549365299	16823211	A	G
11	rs216489	16823736	G	A
11	rs740625	16823828	C	T
11	rs217742	16823849	C	T
11	rs143543979	16823854	A	G
11	rs569974787	16824002	A	G
11	rs11024042	16824058	C	T
11	rs186994788	16824257	A	G
11	rs535161693	16824382	T	C
11	rs549293008	16824411	G	C
11	rs34556458	16824599	T	C
11	rs556071303	16824721	A	G
11	rs7952072	16825054	C	A
11	rs182995278	16825072	C	G
11	rs9667663	16825345	A	G
11	rs78936901	16825959	C	T
11	rs74338007	16826054	A	G
11	rs117360265	16826201	T	C
11	rs76698002	16826301	T	C
11	rs79729179	16826347	G	A
11	rs563775992	16826363	T	C
11	rs76404194	16826397	T	C
11	rs568790109	16826445	T	C
11	rs10160572	16826446	C	G
11	rs554412620	16826505	T	G
11	rs147590390	16826621	A	G
11	rs186313970	16826695	G	A
11	rs551334602	16827067	A	G
11	rs548125766	16827109	T	C
11	rs74812529	16827136	G	A
11	rs77945491	16827139	C	T
11	rs186490495	16827147	A	G
11	rs191175769	16827166	G	A
11	rs532798713	16827245	A	G
11	rs76627602	16827349	C	A
11	rs537654308	16827482	T	C
11	rs576379656	16827651	G	A
11	rs172619	16827701	G	A
11	rs183358	16827720	A	G
11	rs560613399	16827799	A	G
11	rs551709309	16827840	C	T
11	rs575713243	16827868	T	C
11	rs549733792	16827902	G	T
11	rs7127249	16827989	A	G
11	rs117085409	16828409	T	G
11	rs217744	16828594	A	G
11	rs547231897	16828770	T	A
11	rs142070746	16828820	C	T
11	rs142006130	16829192	A	T
11	rs543051205	16829246	A	G
11	rs140875678	16829375	T	A
11	rs35453564	16829465	T	C
11	rs216491	16829568	T	C
11	rs577985205	16829680	G	C
11	rs576615626	16829682	A	G
11	rs145460196	16830138	G	A
11	rs182061055	16830396	T	C
11	rs146522859	16830462	T	C
11	rs186609427	16830522	A	C
11	rs547344121	16830690	T	C
11	rs565849316	16830733	C	G
11	rs551828075	16830770	T	G
11	rs557004305	16831012	A	C
11	rs144757103	16831015	T	C
11	rs138115395	16831429	A	G
11	rs146503279	16831453	A	G
11	rs531014267	16831524	T	C
11	rs139370946	16831588	A	G
11	rs563639584	16831905	T	C
11	rs561495777	16832138	T	C
11	rs547359983	16832185	G	A
11	rs150747771	16832758	T	C
11	rs139000036	16832840	T	C
11	rs575603474	16833007	T	C
11	rs56121919	16833052	C	G
11	rs570640955	16833443	T	C
11	rs10832683	16833461	A	G
11	rs139964647	16833479	T	C
11	rs216492	16833491	T	C
11	rs192801522	16833895	A	G
11	rs216493	16834031	A	G
11	rs527259087	16834127	C	G
11	rs216494	16834217	A	G
11	rs117974777	16834237	A	G
11	rs151066574	16834364	T	C
11	rs216495	16834510	G	A
11	rs200862935	16834625	C	T
11	rs147115233	16834888	A	G
11	rs570954315	16834903	A	G
11	rs138445056	16834940	G	C
11	rs149618800	16835132	C	T
11	rs118148499	16835211	G	A
11	rs559721016	16835336	A	G
11	rs531691301	16835446	T	C
11	rs145937357	16835489	A	G
11	rs191821890	16835852	T	A
11	rs10766349	16835984	A	G
11	rs139836709	16836145	T	C
11	rs217749	16836517	T	C
11	rs216496	16836571	A	C
11	rs139127278	16836660	A	C
11	rs145017101	16836687	T	G
11	rs72864013	16836928	G	A
11	rs548182597	16836970	G	A
11	rs573698247	16837199	T	A
11	rs3925307	16837658	C	T
11	rs217750	16837788	A	G
11	rs200072888	16837820	T	G
11	rs10832684	16837874	G	A
11	rs577925517	16837886	T	C
11	rs10832685	16837904	A	C
11	rs201392037	16838301	C	G
11	rs142792914	16838383	T	C
11	rs199887803	16838596	T	C
11	rs150241923	16839005	A	G
11	rs572972443	16839045	A	C
11	rs577448659	16839094	C	T
11	rs149483639	16839258	G	A
11	rs68072642	16839295	A	G
11	rs138506496	16839505	G	T
11	rs216497	16839676	T	G
11	rs17770452	16840295	G	A
11	rs545590018	16840317	G	A
11	rs529178351	16840389	C	T
11	rs75351046	16840511	T	C
11	rs141805400	16840649	T	C
11	rs216498	16840783	C	T
11	rs190733178	16840935	A	G
11	rs144678802	16841039	T	G
11	rs77190435	16841340	G	T
11	rs369047573	16841352	A	G
11	rs566350909	16841404	A	G
11	rs537154873	16841784	A	C
11	rs573932541	16841899	C	G
11	rs216499	16842104	G	A
11	rs55760503	16842105	C	G
11	rs529500772	16842146	A	G
11	rs185564784	16842327	A	C
11	rs145214545	16842412	T	C
11	rs553155387	16842419	A	G
11	rs217751	16842435	A	G
11	rs1027617	16842787	A	G
11	rs143418580	16843070	G	A
11	rs189216345	16843123	G	A
11	rs10832688	16843375	G	A
11	rs541519539	16843440	A	G
11	rs533617824	16843459	A	T
11	rs538479619	16843666	T	C
11	rs217752	16843716	C	T
11	rs61274404	16843750	G	A
11	rs552051236	16843968	A	C
11	rs546262595	16844120	A	G
11	rs217754	16844274	T	A
11	rs191161476	16844389	T	C
11	rs217755	16844409	T	C
11	rs148655622	16844542	A	T
11	rs529874530	16844606	G	A
11	rs4756865	16844924	A	G
11	rs554886258	16845078	G	A
11	rs35400424	16845203	C	T
11	rs576471574	16845411	A	T
11	rs145493737	16845549	A	G
11	rs433373	16845570	G	A
11	rs182670641	16845579	G	C
11	rs6486313	16845635	G	A
11	rs139694511	16845728	C	T
11	rs11024046	16845754	C	T
11	rs404306	16845774	C	T
11	rs404359	16845835	C	A
11	rs574337403	16846022	C	T
11	rs77122462	16846144	A	G
11	rs11024048	16846310	C	T
11	rs392441	16846405	C	G
11	rs574398739	16846426	T	C
11	rs56721354	16846678	G	A
11	rs193021532	16846692	T	C
11	rs543631401	16847295	A	G
11	rs440211	16847312	A	G
11	rs440212	16847317	G	A
11	rs147970626	16847324	A	G
11	rs184604803	16847338	C	T
11	rs79521750	16847458	A	G
11	rs400458	16847558	G	A
11	rs61751349	16847726	T	C
11	rs199598169	16847841	T	C
11	rs78500033	16847973	T	C
11	rs200638130	16847988	A	T
11	rs79143472	16848067	A	G
11	rs390974	16848077	A	G
11	rs559745410	16848251	T	C
11	rs420975	16848522	C	T
11	rs77255250	16849066	G	A
11	rs578182538	16849134	C	G
11	rs563964255	16849169	T	G
11	rs148707751	16849238	A	C
11	rs142282525	16849593	C	T
11	rs557741912	16849610	A	G
11	rs573939597	16849752	A	G
11	rs576409421	16849827	T	G
11	rs428933	16849858	G	T
11	rs10160269	16849931	T	C
11	rs146605590	16850322	T	C
11	rs550337781	16850385	C	G
11	rs417349	16850605	A	G
11	rs539109764	16850633	T	C
11	rs418034	16850857	A	G
11	rs149066791	16851047	C	T
11	rs112315821	16851071	T	C
11	rs141437850	16851275	C	T
11	rs379051	16851316	T	C
11	rs10832690	16851317	A	G
11	rs75461770	16851387	C	T
11	rs401820	16851485	C	A
11	rs4757434	16851536	C	A
11	rs552463306	16851541	G	T
11	rs387803	16851542	C	T
11	rs387849	16851586	T	C
11	rs138075053	16851602	T	C
11	rs4757435	16851682	C	T
11	rs432656	16851745	G	A
11	rs72864021	16851890	G	C
11	rs574499765	16851936	C	G
11	rs402982	16851951	C	A
11	rs434761	16851962	G	T
11	rs532584348	16852069	T	C
11	rs141741994	16852156	T	C
11	rs566770712	16852244	G	A
11	rs527870147	16852279	A	G
11	rs740624	16852672	T	C
11	rs180686766	16852971	A	C
11	rs78559810	16852980	T	A
11	rs570679325	16852997	A	G
11	rs138780525	16853052	G	A
11	rs400085	16853193	A	C
11	rs557998077	16853222	T	C
11	rs543703455	16853239	C	A
11	rs185001811	16853257	G	C
11	rs400349	16853270	A	C
11	rs433212	16853391	A	G
11	rs433225	16853414	A	G
11	rs143011465	16853455	A	G
11	rs547435484	16853637	C	T
11	rs565644591	16853668	A	G
11	rs407932	16853714	T	C
11	rs419613	16853759	A	C
11	rs555662861	16853943	A	G
11	rs78019425	16854186	A	G
11	rs140115864	16854257	G	C
11	rs438786	16854276	G	A
11	rs182033049	16854288	G	T
11	rs16933508	16854407	A	G
11	rs187158444	16854421	T	A
11	rs78350331	16854570	G	C
11	rs548922767	16854580	T	A
11	rs567415847	16854631	A	G
11	rs559325434	16854799	A	C
11	rs562151169	16854914	T	C
11	rs443327	16855101	A	G
11	rs17770757	16855360	A	T
11	rs1615979	16855379	G	C
11	rs113637011	16855453	A	G
11	rs567553745	16855500	A	G
11	rs74911589	16855537	T	G
11	rs10766350	16855575	C	T
11	rs10766351	16855622	A	G
11	rs10741710	16855702	T	C
11	rs542400984	16855751	T	C
11	rs117961948	16856138	A	G
11	rs549683514	16856252	A	T
11	rs10741711	16856344	C	T
11	rs438919	16856554	T	C
11	rs370053	16856565	T	C
11	rs11024050	16856583	A	G
11	rs542823157	16856670	T	G
11	rs57289260	16856809	C	T
11	rs148257206	16856828	A	G
11	rs34711318	16856941	T	C
11	rs557394727	16856996	T	G
11	rs371905	16857118	T	C
11	rs576999567	16857127	A	G
11	rs57833220	16857478	C	T
11	rs7944962	16857486	G	C
11	rs439224	16857487	C	T
11	rs141466807	16857512	T	C
11	rs142787711	16857684	G	T
11	rs10766352	16857686	T	C
11	rs382280	16857799	T	C
11	rs184191733	16857830	A	G
11	rs12222901	16857907	A	G
11	rs117281266	16858174	T	C
11	rs144786144	16858205	C	T
11	rs383623	16858229	C	T
11	rs144266975	16858282	T	C
11	rs113983515	16858365	G	T
11	rs9633895	16858496	A	G
11	rs565287152	16858519	T	C
11	rs58555284	16858590	T	C
11	rs393554	16858907	C	T
11	rs7946609	16858912	G	A
11	rs445146	16859402	C	T
11	rs552867065	16859578	C	A
11	rs10832691	16859596	C	A
11	rs568016360	16859703	G	A
11	rs530122914	16859763	A	G
11	rs7129494	16859770	C	T
11	rs376641	16859847	G	T
11	rs190246855	16859907	C	T
11	rs11024051	16860002	A	G
11	rs16933515	16860124	C	T
11	rs404492	16860282	T	C
11	rs448648	16860294	T	C
11	rs568148773	16860455	A	G
11	rs7951328	16860525	G	A
11	rs559268569	16860615	T	C
11	rs532896077	16860648	G	C
11	rs10832692	16860678	T	C
11	rs425745	16860735	C	T
11	rs74369543	16860795	G	A
11	rs451096	16860799	T	A
11	rs415265	16860811	A	C
11	rs10832693	16861147	G	T
11	rs184096840	16861367	T	C
11	rs11024052	16861398	G	C
11	rs186998524	16861522	A	G
11	rs79470936	16861605	T	C
11	rs191873261	16861700	G	T
11	rs553615063	16861830	A	G
11	rs446612	16862000	A	G
11	rs6486314	16862363	T	C
11	rs429368	16862483	A	C
11	rs138254249	16862488	A	T
11	rs452414	16862621	G	A
11	rs367992	16862657	C	T
11	rs564898375	16862691	C	G
11	rs80270245	16862703	A	G
11	rs430211	16862936	A	C
11	rs185766662	16862963	T	G
11	rs369457	16863049	T	C
11	rs190240347	16863059	C	A
11	rs452745	16863087	G	A
11	rs369819	16863130	C	T
11	rs16933529	16863223	A	G
11	rs35068039	16863259	C	G
11	rs454869	16863362	A	T
11	rs11024053	16863395	G	A
11	rs431208	16863424	A	C
11	rs2057788	16863486	A	C
11	rs117242511	16863686	A	G
11	rs380655	16863881	T	G
11	rs56156123	16863907	T	C
11	rs117776246	16863932	T	C
11	rs533539625	16863973	A	G
11	rs537900329	16864224	G	A
11	rs12577088	16864297	G	C
11	rs573215707	16864435	T	C
11	rs544256161	16864503	A	C
11	rs117286036	16864530	T	C
11	rs368442252	16864664	C	T
11	rs11024054	16864694	A	C
11	rs113504406	16864842	A	C
11	rs116901154	16864974	C	G
11	rs376456	16865033	T	C
11	rs392706	16865217	T	G
11	rs385627	16865377	A	G
11	rs373266	16865426	G	A
11	rs385943	16865468	A	T
11	rs544008494	16865767	A	T
11	rs143804606	16865796	C	T
11	rs144129240	16865893	A	G
11	rs387729	16866003	T	C
11	rs450828	16866252	C	G
11	rs4756872	16866631	C	T
11	rs182686643	16866654	A	G
11	rs397343	16866729	C	T
11	rs149672128	16866908	T	A
11	rs73423200	16866918	T	G
11	rs370671	16866984	A	G
11	rs398216	16866990	C	T
11	rs370714	16867013	G	A
11	rs576709153	16867068	T	C
11	rs113921669	16867116	A	G
11	rs79351202	16867391	A	G
11	rs453015	16867779	C	T
11	rs406937	16867817	A	G
11	rs2058160	16867893	T	C
11	rs2058161	16867980	C	T
11	rs542266904	16868647	C	T
11	rs426085	16868737	T	C
11	rs454538	16868744	C	T
11	rs406109	16868805	G	A
11	rs549198252	16868869	A	G
11	rs184466530	16868935	A	G
11	rs406890	16869083	G	A
11	rs61217675	16869173	C	T
11	rs186290364	16869234	C	A
11	rs191284563	16869876	C	T
11	rs183255183	16869944	T	C
11	rs7122601	16869963	C	T
11	rs570023941	16869998	C	T
11	rs186806553	16870006	C	T
11	rs423971	16870084	G	A
11	rs556473294	16870107	A	G
11	rs189567705	16870169	T	C
11	rs185002931	16870438	C	G
11	rs7119994	16870442	G	A
11	rs7103382	16870467	C	G
11	rs150718502	16870518	G	C
11	rs142625576	16870571	T	C
11	rs389129	16870737	C	T
11	rs373636	16870835	T	A
11	rs530332833	16870983	T	C
11	rs563642372	16871158	G	A
11	rs16933548	16871398	C	T
11	rs12226273	16871442	C	G
11	rs149714117	16871516	A	G
11	rs73425209	16871530	T	C
11	rs4756871	16871587	G	C
11	rs147962676	16871834	G	C
11	rs529011679	16872228	A	G
11	rs547272027	16872250	C	T
11	rs366590	16872440	A	G
11	rs6486315	16872642	C	T
11	rs117012210	16872645	T	C
11	rs35098462	16872653	A	G
11	rs143503930	16872911	C	G
11	rs381163	16872957	A	C
11	rs7928012	16873007	A	T
11	rs56005045	16873020	C	G
11	rs396752	16873107	T	C
11	rs563093317	16873156	C	T
11	rs185022612	16873182	A	G
11	rs547783707	16873259	C	G
11	rs11024057	16873396	C	T
11	rs417406	16873799	T	C
11	rs418113	16874067	C	T
11	rs183094325	16874214	A	T
11	rs561769222	16874476	C	T
11	rs191722502	16874486	C	T
11	rs389967	16874610	A	G
11	rs561525823	16874851	A	G
11	rs558242921	16874941	G	A
11	rs405904	16875327	C	G
11	rs545090963	16875381	A	G
11	rs12362925	16875419	C	T
11	rs543096071	16875459	G	C
11	rs732730	16875708	C	G
11	rs201694410	16876050	T	G
11	rs143820816	16876071	C	T
11	rs542779771	16876100	C	T
11	rs572965490	16876143	A	C
11	rs143574624	16876439	T	C
11	rs145320724	16876473	C	T
11	rs201141716	16876486	A	G
11	rs137926348	16876535	C	T
11	rs536663530	16876595	C	A
11	rs554502783	16876603	C	T
11	rs409354	16876618	A	G
11	rs71484734	16876692	A	G
11	rs366052	16876747	C	T
11	rs193138909	16876758	T	C
11	rs149311236	16877103	C	G
11	rs35515929	16877168	C	G
11	rs538451700	16877217	C	G
11	rs144616815	16877227	A	G
11	rs144414308	16877420	A	G
11	rs11024058	16877497	T	C
11	rs78649989	16877500	A	G
11	rs185542800	16877512	T	G
11	rs190996396	16878028	G	A
11	rs147200010	16878101	A	C
11	rs550113230	16878409	G	A
11	rs445205	16878432	T	C
11	rs392981	16878455	T	C
11	rs540161023	16878484	C	G
11	rs446518	16878509	T	C
11	rs74915382	16878641	A	T
11	rs145420065	16878658	A	C
11	rs393633	16878698	C	T
11	rs434899	16878839	G	C
11	rs378863	16878927	G	A
11	rs557070079	16879179	G	T
11	rs542897512	16879196	T	C
11	rs573471618	16879209	T	C
11	rs12794277	16879609	C	T
11	rs528087977	16879653	A	G
11	rs571255588	16879657	A	G
11	rs192541156	16879815	T	A
11	rs1638456	16879837	T	C
11	rs78112092	16879859	C	T
11	rs1638457	16879948	T	C
11	rs190505128	16880018	T	G
11	rs391332	16880336	G	A
11	rs11024059	16880440	A	G
11	rs542825359	16880584	C	T
11	rs432046	16880592	T	C
11	rs142776447	16880885	C	T
11	rs150624636	16880887	A	G
11	rs112408862	16881181	C	T
11	rs540439001	16881290	T	C
11	rs116918558	16881345	A	G
11	rs146832475	16881383	A	G
11	rs570737651	16881388	A	G
11	rs10832694	16881656	T	C
11	rs111847222	16881869	A	G
11	rs577506428	16881872	T	A
11	rs80306972	16881923	A	G
11	rs11024060	16881961	T	C
11	rs11024061	16882049	T	C
11	rs567980609	16882338	G	C
11	rs534806250	16882408	T	C
11	rs427327	16882457	T	A
11	rs427376	16882532	T	A
11	rs117327519	16882785	A	T
11	rs530162471	16882932	A	T
11	rs185886690	16882937	A	G
11	rs192411164	16882975	A	G
11	rs181910039	16883053	A	G
11	rs112091020	16883244	G	T
11	rs527891466	16883254	T	C
11	rs16933592	16883369	T	C
11	rs182697782	16883473	A	G
11	rs17698419	16883672	G	A
11	rs188163653	16883747	T	C
11	rs376152	16883854	C	T
11	rs12223369	16883870	A	C
11	rs12802357	16884338	T	C
11	rs117020471	16884421	G	T
11	rs544176435	16884540	T	C
11	rs569287374	16884708	A	T
11	rs117309988	16884769	C	A
11	rs142817257	16884806	T	A
11	rs566992375	16884836	A	G
11	rs424921	16885024	G	A
11	rs187411856	16885062	T	C
11	rs425325	16885175	A	G
11	rs388519	16885215	C	T
11	rs571407361	16885541	T	C
11	rs557246107	16885619	A	G
11	rs397373	16885638	T	C
11	rs550542185	16885642	T	G
11	rs111830950	16885816	A	G
11	rs117238709	16885836	C	T
11	rs35449646	16885940	C	A
11	rs61882018	16886263	A	G
11	rs555826583	16886280	T	C
11	rs404646	16886482	A	G
11	rs537787916	16886575	C	T
11	rs405268	16886743	T	G
11	rs407354	16886892	T	C
11	rs189128684	16886931	A	G
11	rs546417286	16886987	G	C
11	rs12805659	16887039	A	G
11	rs564724285	16887046	A	G
11	rs181943009	16887188	C	G
11	rs562425951	16887424	A	G
11	rs573302884	16887907	A	G
11	rs112708333	16887968	A	G
11	rs529772792	16888042	C	G
11	rs181502721	16888071	A	G
11	rs12793275	16888074	A	G
11	rs113313473	16888090	C	G
11	rs570699599	16888091	G	A
11	rs534369959	16888299	C	T
11	rs564051607	16888529	T	A
11	rs74421829	16888538	C	T
11	rs73425215	16889030	T	C
11	rs373789	16889076	T	C
11	rs192432141	16889132	C	A
11	rs192987692	16889358	G	T
11	rs382734	16889397	T	C
11	rs572095279	16889677	A	C
11	rs415300	16889745	A	G
11	rs11024063	16889852	T	C
11	rs433660	16889944	A	T
11	rs557453470	16890334	C	T
11	rs144336447	16890362	C	T
11	rs184980795	16890471	C	T
11	rs142545694	16890586	A	G
11	rs7926072	16890681	C	T
11	rs150963600	16890714	G	A
11	rs385228	16890804	T	C
11	rs439036	16890828	C	T
11	rs554119455	16890917	G	A
11	rs34441025	16891706	C	T
11	rs112071972	16891972	C	T
11	rs558221218	16892163	A	C
11	rs72864051	16892231	A	G
11	rs12292955	16892252	A	T
11	rs149089241	16892431	C	T
11	rs402973	16892477	C	G
11	rs186168809	16892497	C	T
11	rs553182467	16892911	G	A
11	rs564948414	16893179	A	C
11	rs529941124	16893296	G	A
11	rs41515852	16893345	T	C
11	rs145633387	16893373	A	C
11	rs553072226	16893539	A	T
11	rs559621394	16893601	T	C
11	rs450954	16894017	T	C
11	rs414992	16894090	T	C
11	rs183347904	16894151	T	C
11	rs550798155	16894223	C	T
11	rs442389	16894413	G	A
11	rs113896711	16894502	A	G
11	rs565994379	16894551	C	T
11	rs541960156	16894756	T	C
11	rs560196025	16894782	A	G
11	rs11024065	16894783	A	G
11	rs370161	16894877	A	C
11	rs35677666	16895019	C	T
11	rs537589803	16895023	T	C
11	rs118169893	16895067	C	T
11	rs147340919	16895089	A	T
11	rs151015316	16895131	A	C
11	rs140897328	16895274	T	C
11	rs181569725	16895435	C	A
11	rs146737850	16895457	A	G
11	rs427429	16895480	G	C
11	rs79029924	16895825	A	G
11	rs116641854	16895837	C	T
11	rs117231644	16895925	A	G
11	rs144444515	16895981	G	A
11	rs148290672	16895982	A	G
11	rs428840	16896218	G	A
11	rs527776151	16896322	A	G
11	rs138184563	16896395	A	C
11	rs539127994	16896712	C	T
11	rs7947201	16896776	T	A
11	rs191950541	16896800	T	C
11	rs59381740	16896900	T	A
11	rs17772101	16896925	T	C
11	rs187454956	16897045	A	G
11	rs569601515	16897254	C	G
11	rs141599049	16897281	A	G
11	rs11024066	16897496	T	C
11	rs12795133	16897595	A	C
11	rs117618871	16897662	A	G
11	rs149871997	16897831	T	C
11	rs116867770	16898007	G	A
11	rs6486316	16898134	A	G
11	rs192151687	16898245	C	T
11	rs78089595	16898268	T	A
11	rs577904212	16898291	G	A
11	rs139321646	16898342	A	G
11	rs563114876	16898412	T	C
11	rs183802966	16899297	A	G
11	rs546823278	16899432	T	G
11	rs11024067	16900102	T	C
11	rs448671	16900103	G	T
11	rs138452415	16900171	A	C
11	rs528434131	16900336	A	C
11	rs414219	16900362	G	C
11	rs150508949	16900768	T	C
11	rs7102357	16900835	C	T
11	rs445431	16900940	A	G
11	rs146279592	16901080	T	C
11	rs114081412	16901396	T	C
11	rs565267189	16901609	A	C
11	rs548794843	16901844	A	C
11	rs184550093	16902139	A	G
11	rs381815	16902268	T	C
11	rs35364446	16902312	T	C
11	rs564575415	16902429	A	T
11	rs147107674	16902456	C	A
11	rs147740279	16902515	C	T
11	rs4757441	16902674	T	C
11	rs531909364	16902857	G	A
11	rs73425221	16903034	A	C
11	rs12786886	16903086	G	C
11	rs12787236	16903102	A	G
11	rs184547468	16903109	A	G
11	rs568485363	16903157	G	A
11	rs435206	16903178	A	C
11	rs392500	16903195	C	T
11	rs392509	16903203	C	T
11	rs181951906	16903402	T	C
11	rs371303	16903426	C	A
11	rs146749443	16903442	C	G
11	rs544795458	16904420	C	T
11	rs34760218	16904578	G	C
11	rs16933661	16904845	C	T
11	rs384735	16905126	T	C
11	rs72864065	16905216	G	A
11	rs74793966	16905217	A	G
11	rs536580866	16905624	G	A
11	rs74420826	16905790	G	A
11	rs540418670	16905948	C	G
11	rs367373	16906092	C	G
11	rs150549359	16906265	T	C
11	rs139573142	16906373	C	A
11	rs556917117	16906560	G	A
11	rs11024069	16906595	C	T
11	rs144746367	16906679	A	G
11	rs426144	16906791	C	T
11	rs390302	16906833	A	T
11	rs79297882	16906891	C	A
11	rs189188294	16906936	C	T
11	rs560933227	16906981	A	G
11	rs378769	16907006	A	G
11	rs426570	16907008	T	C
11	rs184978777	16907102	T	C
11	rs379765	16907249	G	A
11	rs535377612	16907408	A	G
11	rs1860271	16907500	T	C
11	rs431780	16907551	A	C
11	rs527325674	16907737	C	T
11	rs74369262	16907753	T	C
11	rs553661106	16907839	A	G
11	rs432373	16907844	T	C
11	rs413858	16907984	A	G
11	rs181287541	16908122	T	G
11	rs563942201	16908206	A	G
11	rs61882032	16908280	T	C
11	rs145238867	16908324	T	C
11	rs12785711	16908549	T	C
11	rs184985913	16908776	A	T
11	rs530198413	16908877	T	C
11	rs561474019	16908880	G	T
11	rs111636164	16908947	A	G
11	rs61496580	16908952	G	C
11	rs552913829	16909116	A	T
11	rs183097343	16909132	A	G
11	rs434176	16909202	T	C
11	rs422272	16909215	A	T
11	rs4448668	16909240	G	A
11	rs530813069	16909274	G	A
11	rs4379815	16909384	A	G
11	rs192547492	16909397	T	C
11	rs541009005	16909435	T	C
11	rs554388432	16909550	T	C
11	rs181644989	16909574	T	C
11	rs4756870	16909597	A	G
11	rs428120	16909616	G	A
11	rs555678088	16909669	T	C
11	rs186680465	16909670	A	G
11	rs534348005	16909680	G	A
11	rs552920265	16909683	G	A
11	rs577533626	16909685	A	T
11	rs557050862	16909693	G	C
11	rs575520222	16909694	T	C
11	rs370114	16909739	T	C
11	rs439069	16909767	C	G
11	rs559716868	16909773	A	C
11	rs114432437	16909791	A	G
11	rs551467430	16909820	C	T
11	rs113704227	16909870	G	A
11	rs376407999	16909878	A	G
11	rs10766353	16909925	T	C
11	rs550580889	16909932	A	G
11	rs74901077	16909948	C	G
11	rs118056580	16909949	T	G
11	rs200844247	16910096	A	C
11	rs542872197	16910141	T	G
11	rs139586050	16910164	C	G
11	rs407705	16910431	C	T
11	rs117354373	16910439	G	A
11	rs71484736	16910552	C	T
11	rs143715252	16910580	G	A
11	rs2079235	16910733	C	T
11	rs365215	16910814	A	C
11	rs187450128	16911106	A	G
11	rs191907340	16911132	A	G
11	rs528725793	16911398	G	A
11	rs7123174	16911431	T	A
11	rs72864081	16911531	C	T
11	rs4756868	16911627	C	T
11	rs416258	16911636	C	G
11	rs193054409	16911901	A	G
11	rs393625	16912116	T	C
11	rs378755	16912251	A	C
11	rs185467974	16912262	G	A
11	rs188909025	16912322	A	C
11	rs75031521	16912395	T	A
11	rs78329534	16912397	A	T
11	rs150096091	16912578	A	G
11	rs181238908	16912646	A	G
11	rs183821662	16912663	C	T
11	rs573158332	16912709	A	G
11	rs11024071	16912718	C	T
11	rs72864087	16912756	T	C
11	rs402838	16912867	T	G
11	rs117633391	16912871	C	G
11	rs144547494	16912892	A	G
11	rs388968	16912986	G	A
11	rs10766354	16913292	T	C
11	rs58542530	16913321	A	G
11	rs10766355	16913339	A	G
11	rs72864090	16913533	A	G
11	rs192420647	16913928	A	G
11	rs556646402	16913973	T	G
11	rs554218052	16914020	A	T
11	rs72864092	16914025	T	C
11	rs61882035	16914125	A	T
11	rs7931313	16914368	G	T
11	rs11024073	16914493	G	A
11	rs61882036	16914631	T	A
11	rs572513679	16914678	T	C
11	rs575670757	16914849	A	C
11	rs543009628	16914870	C	T
11	rs61882037	16914910	A	G
11	rs559518396	16914983	A	G
11	rs116322968	16915125	T	C
11	rs10741712	16915272	G	T
11	rs151155916	16915276	T	C
11	rs11824348	16915291	T	C
11	rs558076616	16915305	C	G
11	rs187029372	16915556	T	G
11	rs10832695	16916347	A	G
11	rs7128212	16916520	G	A
11	rs149389343	16916622	C	T
11	rs541043953	16916655	T	C
11	rs11601588	16916849	T	C
11	rs187396225	16917170	C	A
11	rs11024074	16917219	C	T
11	rs12418111	16917430	T	C
11	rs140194615	16917611	T	C
11	rs571268503	16917836	A	G
11	rs7926335	16917869	T	C
11	rs184676005	16917920	T	C
11	rs61882038	16918183	T	C
11	rs540939182	16918441	A	G
11	rs550578329	16918510	C	T
11	rs568799522	16918523	A	G
11	rs529771086	16918557	G	C
11	rs566557821	16918620	A	G
11	rs570389884	16918712	A	G
11	rs10766356	16918796	G	A
11	rs10766357	16918993	C	T
11	rs12223233	16919016	T	C
11	rs532870576	16919074	C	G
11	rs182947236	16919134	T	C
11	rs1555	16919494	C	G
11	rs145947826	16919534	C	T
11	rs16933675	16919677	C	A
11	rs577464601	16919691	C	T
11	rs187604519	16919734	G	C
11	rs12708338	16919790	G	T
11	rs141446448	16920079	C	T
11	rs192433753	16920080	G	T
11	rs531363739	16920092	C	A
11	rs34670733	16920209	A	C
11	rs182985314	16920300	A	G
11	rs10832696	16920570	C	T
11	rs72864100	16920604	T	C
11	rs184557388	16920648	G	A
11	rs539418119	16920968	C	T
11	rs146070604	16921154	G	A
11	rs75249164	16921264	G	A
11	rs536150950	16921269	G	A
11	rs142297864	16921442	C	T
11	rs186245813	16921742	T	C
11	rs549960879	16921761	T	C
11	rs79073387	16921897	C	T
11	rs557348834	16922001	A	G
11	rs182311649	16922263	G	A
11	rs184996628	16922285	C	T
11	rs2041236	16922349	A	T
11	rs10832697	16922404	A	T
11	rs150751060	16922550	C	G
11	rs177542	16922654	G	A
11	rs177543	16922848	C	T
11	rs117855401	16922988	T	C
11	rs144527085	16923012	A	C
11	rs7928314	16923187	T	C
11	rs567243066	16923207	A	T
11	rs7942959	16923279	C	A
11	rs75313047	16923472	C	T
11	rs75381101	16923623	C	T
11	rs545253940	16923682	T	C
11	rs528084566	16923837	C	T
11	rs538861453	16923852	T	C
11	rs138815482	16923853	A	G
11	rs542992242	16924311	A	C
11	rs7109209	16924324	A	G
11	rs139555262	16924650	C	T
11	rs557417659	16924690	C	T
11	rs111735493	16924719	T	C
11	rs35865759	16924812	A	G
11	rs116913643	16924935	A	G
11	rs177544	16925046	T	C
11	rs177545	16925098	G	A
11	rs4141150	16925547	C	T
11	rs61882040	16925553	C	A
11	rs151215852	16925593	C	T
11	rs140409763	16925596	G	A
11	rs55646909	16925684	A	G
11	rs149927979	16925818	C	T
11	rs577260212	16926125	T	C
11	rs534392410	16926340	C	T
11	rs560023228	16926530	C	T
11	rs177546	16926732	C	G
11	rs545963254	16926839	C	T
11	rs538861384	16926843	C	T
11	rs7933299	16926899	T	C
11	rs7944146	16927022	C	T
11	rs187034360	16927202	T	G
11	rs11024075	16927211	A	G
11	rs192211288	16927400	A	C
11	rs59828007	16927793	A	G
11	rs530456533	16927826	A	G
11	rs571065379	16927977	T	C
11	rs112562247	16928003	C	G
11	rs6486317	16928112	C	T
11	rs10832698	16928150	A	G
11	rs557559914	16928457	G	A
11	rs561827327	16928489	A	G
11	rs7938050	16928589	T	C
11	rs541278280	16928590	A	G
11	rs560492376	16928724	T	C
11	rs549978444	16928990	C	T
11	rs568797567	16929238	T	C
11	rs554468126	16929400	T	C
11	rs572869523	16929502	G	T
11	rs7483718	16930106	G	A
11	rs577313312	16930190	A	G
11	rs188914710	16930220	C	T
11	rs177551	16930289	A	C
11	rs149240126	16930400	T	C
11	rs72865706	16930446	C	G
11	rs576346935	16930501	T	C
11	rs76435709	16930693	A	G
11	rs55814202	16930868	T	G
11	rs11820544	16930967	C	T
11	rs148481639	16931013	A	C
11	rs991606	16931046	G	A
11	rs177552	16931408	C	T
11	rs177553	16931415	C	G
11	rs538804289	16931509	C	T
11	rs533935299	16932053	C	A
11	rs59258722	16932075	A	G
11	rs177554	16932104	A	G
11	rs543314722	16932212	A	G
11	rs182758055	16932256	C	G
11	rs6486320	16932317	A	C
11	rs758402	16932372	A	G
11	rs140629446	16932435	T	C
11	rs187046617	16932507	G	C
11	rs6486321	16932509	T	C
11	rs177555	16932579	C	T
11	rs145195804	16932646	T	C
11	rs190186517	16932657	C	T
11	rs548128101	16932714	C	G
11	rs149207458	16932790	T	C
11	rs182683482	16932792	T	C
11	rs7481075	16933355	C	T
11	rs571648693	16933372	G	A
11	rs2190751	16933445	T	C
11	rs177556	16933523	T	C
11	rs118161569	16933558	G	A
11	rs138715674	16933728	G	T
11	rs177557	16933759	T	C
11	rs551001260	16933991	T	A
11	rs562823305	16934020	A	G
11	rs7129155	16934130	G	T
11	rs10766358	16934149	C	G
11	rs150707298	16934243	T	C
11	rs189291781	16934388	G	C
11	rs572557049	16934556	A	G
11	rs572054815	16935106	A	G
11	rs539470008	16935142	A	G
11	rs35109048	16935205	C	G
11	rs543836254	16935356	T	C
11	rs58841129	16935691	A	T
11	rs16933680	16935949	T	C
11	rs35005405	16936046	C	A
11	rs553895503	16936088	G	A
11	rs186008836	16936108	A	C
11	rs16933682	16936199	C	T
11	rs112960536	16936555	G	C
11	rs557688128	16936945	T	C
11	rs574159446	16937032	T	C
11	rs527514589	16937043	G	A
11	rs533420247	16937156	G	A
11	rs552413757	16937702	T	G
11	rs183937294	16937846	G	T
11	rs537180081	16937897	G	C
11	rs4757444	16937968	A	G
11	rs7394466	16938083	A	G
11	rs183039711	16938221	C	A
11	rs11024076	16938450	A	G
11	rs141899592	16938709	C	T
11	rs192728654	16938735	T	C
11	rs141570937	16938736	C	A
11	rs558411526	16938756	C	A
11	rs542655309	16938757	A	C
11	rs7117737	16938763	G	C
11	rs7117745	16938792	T	C
11	rs7117859	16938848	A	C
11	rs565120497	16938991	C	T
11	rs532150394	16939148	G	T
11	rs17699635	16939352	T	C
11	rs76567540	16939432	C	T
11	rs7481080	16939531	A	G
11	rs7949833	16939749	G	A
11	rs141617843	16939816	A	C
11	rs571779931	16939988	G	A
11	rs7394448	16940134	G	T
11	rs536440707	16940849	A	G
11	rs534456323	16940991	A	G
11	rs75037364	16941060	G	A
11	rs7394865	16941229	G	A
11	rs369647383	16941467	T	C
11	rs186263477	16941496	C	T
11	rs117708006	16941665	T	C
11	rs181294047	16941959	G	C
11	rs186359638	16942070	T	C
11	rs117909263	16942113	A	G
11	rs141057426	16942335	T	C
11	rs564080925	16942648	T	G
11	rs191046372	16942707	T	C
11	rs527738993	16942717	C	T
11	rs117479579	16942751	T	C
11	rs183092467	16942764	T	G
11	rs7484149	16942798	T	G
11	rs144603804	16942947	G	A
11	rs565787236	16943072	C	T
11	rs138531750	16943256	C	T
11	rs6486322	16943920	T	C
11	rs572094150	16944228	A	G
11	rs559423846	16944487	T	C
11	rs2215085	16944512	C	T
11	rs530477189	16944664	A	G
11	rs565780847	16944892	G	A
11	rs557687803	16944962	T	C
11	rs188260934	16945177	C	G
11	rs79928669	16945316	A	G
11	rs530648755	16945355	C	T
11	rs542343919	16945386	G	A
11	rs144721583	16945389	A	G
11	rs6486323	16945820	A	G
11	rs537585658	16945911	A	G
11	rs4757445	16946101	A	G
11	rs11024078	16946126	A	C
11	rs542756500	16946241	T	A
11	rs185112882	16946302	A	G
11	rs532290121	16946323	G	A
11	rs571857258	16946572	G	C
11	rs10766359	16946604	A	G
11	rs528225430	16946722	C	T
11	rs191916081	16946808	A	G
11	rs117641986	16946942	A	G
11	rs10832700	16947094	T	C
11	rs4756874	16947185	T	C
11	rs71484744	16947219	A	G
11	rs528634140	16947279	T	G
11	rs539451114	16947335	G	C
11	rs72865722	16947421	A	G
11	rs10832701	16947464	C	G
11	rs7395923	16947474	A	C
11	rs112818679	16947529	G	A
11	rs7943517	16947678	T	C
11	rs530360789	16947793	C	T
11	rs6486324	16947817	C	G
11	rs541807773	16948154	A	G
11	rs4757446	16948199	T	C
11	rs7396550	16948431	T	C
11	rs72865726	16948596	T	C
11	rs551434680	16948644	A	G
11	rs144688833	16949267	G	T
11	rs145280645	16949462	G	A
11	rs60785901	16949472	G	A
11	rs577916055	16949785	G	A
11	rs185440664	16950100	T	A
11	rs546131821	16950167	C	T
11	rs2215086	16951143	T	G
11	rs192501441	16951348	A	G
11	rs117919030	16951384	C	T
11	rs577436134	16951666	T	C
11	rs75122036	16951702	G	A
11	rs555774447	16951756	A	C
11	rs12417812	16951836	T	C
11	rs10832702	16951926	C	G
11	rs11024080	16952037	G	C
11	rs537256140	16952260	C	T
11	rs16933683	16952385	T	C
11	rs16933684	16952482	G	A
11	rs75187683	16952683	G	A
11	rs143075675	16952720	A	C
11	rs7117795	16952894	A	C
11	rs541916506	16952953	A	T
11	rs177558	16953152	A	C
11	rs573325983	16953180	A	G
11	rs177559	16953281	G	C
11	rs6486325	16953387	T	C
11	rs532779046	16953530	C	T
11	rs184277927	16953625	A	G
11	rs72865730	16954789	G	C
11	rs177560	16955175	A	G
11	rs4757447	16955369	C	A
11	rs532727710	16955396	G	A
11	rs189140323	16955443	C	G
11	rs181713997	16955662	A	G
11	rs143442189	16955677	C	G
11	rs540410373	16955862	C	T
11	rs10832703	16955984	T	G
11	rs530359271	16956063	A	T
11	rs7104003	16956501	C	A
11	rs4757448	16956619	G	C
11	rs118138471	16956815	A	C
11	rs177561	16956823	A	G
11	rs2108930	16956873	A	G
11	rs192412104	16956890	A	G
11	rs138799636	16957043	G	C
11	rs117494984	16957158	T	C
11	rs542169741	16957204	T	C
11	rs4756875	16957341	A	G
11	rs142795396	16957344	G	A
11	rs17773188	16957531	G	A
11	rs112467382	16957588	A	G
11	rs177562	16957667	T	C
11	rs184571666	16957768	A	G
11	rs189555498	16957933	G	C
11	rs72865735	16958021	T	C
11	rs146993479	16958034	C	A
11	rs184417516	16958658	G	A
11	rs188875685	16958830	A	G
11	rs117967561	16958870	C	T
11	rs566121675	16958886	C	T
11	rs143938252	16959031	A	G
11	rs559193683	16959330	C	T
11	rs373878860	16959401	A	C
11	rs117390615	16959604	A	G
11	rs177563	16959611	C	T
11	rs570243206	16959915	G	T
11	rs7952546	16960061	T	G
11	rs575085290	16960389	G	A
11	rs10741713	16960903	A	G
11	rs116892610	16961359	G	C
11	rs2353367	16961588	T	C
11	rs530999287	16961592	A	G
11	rs146136572	16961620	C	T
11	rs11024083	16961652	C	A
11	rs76640086	16961761	G	C
11	rs191054854	16961812	C	G
11	rs535930513	16961838	G	T
11	rs572993479	16961880	A	G
11	rs533885034	16961901	T	C
11	rs558825731	16961993	T	C
11	rs575836065	16962082	A	G
11	rs565591959	16962172	A	G
11	rs73425302	16962355	T	G
11	rs533996377	16962537	G	A
11	rs557438414	16962635	A	G
11	rs527362328	16963346	G	T
11	rs570550588	16963351	G	T
11	rs4757449	16963550	A	C
11	rs4756876	16963663	C	T
11	rs142077443	16963741	G	C
11	rs187393071	16964069	A	G
11	rs549971834	16964189	A	G
11	rs11024085	16964232	C	T
11	rs74886865	16964443	C	T
11	rs56860061	16964464	A	T
11	rs574827609	16964683	A	C
11	rs140969090	16965139	C	T
11	rs138833413	16965507	C	T
11	rs570832693	16965770	A	G
11	rs186625555	16965879	T	C
11	rs554305381	16965991	A	G
11	rs368114205	16965996	C	T
11	rs192520251	16966050	A	C
11	rs557830696	16966091	T	A
11	rs189132626	16966539	C	A
11	rs113549924	16966711	T	G
11	rs181855926	16966779	A	G
11	rs78079291	16966986	C	T
11	rs529413109	16967513	G	A
11	rs10832704	16967712	T	C
11	rs574490282	16967851	C	G
11	rs146109103	16967861	T	C
11	rs140137178	16967882	T	C
11	rs150530931	16967994	C	G
11	rs185115199	16968023	C	T
11	rs118054713	16968192	T	C
11	rs534634147	16968351	A	C
11	rs546449103	16968543	A	C
11	rs575085302	16968558	A	G
11	rs1860024	16968816	T	G
11	rs1860025	16968865	T	C
11	rs1860026	16968983	T	C
11	rs181957997	16969124	T	C
11	rs186129930	16969125	A	G
11	rs2108603	16969388	T	C
11	rs561301898	16969471	G	A
11	rs147276542	16969473	G	A
11	rs12275536	16969485	G	A
11	rs10766360	16969754	T	A
11	rs76983168	16969758	T	A
11	rs573363553	16969893	A	G
11	rs540378448	16969916	C	T
11	rs10832705	16969943	A	T
11	rs186869435	16970075	C	G
11	rs117151611	16970118	A	G
11	rs140523115	16970163	C	A
11	rs11822440	16970217	C	A
11	rs138220225	16970376	C	G
11	rs7102075	16970448	C	G
11	rs12221693	16970609	C	T
11	rs7119088	16970712	G	A
11	rs7925386	16970722	A	G
11	rs11827202	16970808	T	C
11	rs2190752	16971052	A	G
11	rs55786346	16971364	T	C
11	rs193249756	16971462	A	G
11	rs575049848	16971493	C	G
11	rs572216795	16971499	C	T
11	rs117683157	16971557	G	C
11	rs181217007	16971639	A	G
11	rs548324215	16971641	C	G
11	rs149400251	16971780	A	G
11	rs79864206	16972245	T	C
11	rs7111470	16972301	C	T
11	rs541312258	16972332	C	T
11	rs982550	16972619	A	G
11	rs185006030	16972721	T	C
11	rs141205451	16972722	A	G
11	rs139473384	16972854	A	G
11	rs982551	16973032	C	T
11	rs11829035	16973070	A	G
11	rs4757451	16973107	A	G
11	rs544891954	16973287	C	T
11	rs11599986	16973649	T	C
11	rs7927499	16973650	G	T
11	rs4756877	16973720	G	C
11	rs4757452	16973753	C	T
11	rs4756878	16973883	A	G
11	rs187833368	16974083	G	C
11	rs12418493	16974181	C	T
11	rs7927866	16974195	C	A
11	rs574123512	16974425	A	G
11	rs72865761	16974534	G	A
11	rs77535994	16974581	A	C
11	rs564028369	16974585	A	G
11	rs2883150	16974786	A	G
11	rs543246006	16974905	T	A
11	rs570979907	16974954	A	T
11	rs555771571	16975471	G	A
11	rs531286430	16975751	C	T
11	rs188668807	16976014	C	A
11	rs982811	16976055	C	T
11	rs536406960	16976089	C	A
11	rs191678251	16976092	C	A
11	rs551477410	16976283	A	G
11	rs78497724	16976991	T	C
11	rs145706949	16977172	T	C
11	rs146538456	16977177	C	T
11	rs60977991	16977231	T	G
11	rs6486326	16977260	G	A
11	rs189400728	16977313	C	T
11	rs7924696	16977397	G	A
11	rs12280548	16977412	C	A
11	rs566731159	16977599	A	G
11	rs17700056	16977633	C	G
11	rs75278841	16977706	A	G
11	rs112020615	16978136	T	G
11	rs10766361	16978291	T	C
11	rs566599709	16978301	C	T
11	rs563284306	16978328	C	G
11	rs564299987	16978574	A	C
11	rs138277395	16978591	C	T
11	rs530057278	16978680	G	A
11	rs568623438	16979151	T	G
11	rs139593894	16979212	C	T
11	rs11024087	16979445	A	T
11	rs11024090	16979757	A	G
11	rs11024091	16979788	T	C
11	rs13377224	16979895	T	C
11	rs189202961	16980127	C	T
11	rs7121911	16980153	A	G
11	rs10766362	16980219	A	T
11	rs548110973	16980492	C	G
11	rs7934117	16980569	C	T
11	rs7944088	16980658	A	G
11	rs72865768	16980682	C	A
11	rs6486327	16980754	G	A
11	rs6486328	16980775	C	T
11	rs543559752	16980781	G	C
11	rs6486329	16980794	C	T
11	rs533436658	16980880	A	G
11	rs569542201	16980994	T	C
11	rs530486732	16980995	A	G
11	rs187345685	16981047	C	T
11	rs17773381	16981213	G	A
11	rs533723097	16981447	T	C
11	rs563962913	16981462	T	C
11	rs11024092	16981487	T	C
11	rs146573241	16981653	T	C
11	rs553392597	16981843	A	G
11	rs56918856	16982028	A	G
11	rs7130314	16982078	A	G
11	rs12276960	16982683	T	C
11	rs572525411	16982759	G	C
11	rs189636499	16982804	T	C
11	rs12278736	16983441	A	G
11	rs12278828	16983627	A	G
11	rs560474726	16983715	T	A
11	rs546726770	16983799	C	T
11	rs58540437	16983830	C	G
11	rs188887323	16983954	A	G
11	rs7931794	16983977	T	C
11	rs10741714	16984132	C	T
11	rs4757453	16984183	C	T
11	rs10741715	16984331	C	T
11	rs550544613	16984411	C	A
11	rs76508724	16984449	T	C
11	rs112595767	16984651	G	C
11	rs12362815	16984663	T	C
11	rs191058729	16984791	C	A
11	rs183063283	16985112	A	G
11	rs561029145	16985131	T	G
11	rs548279578	16985245	T	A
11	rs4757454	16985263	T	C
11	rs4757455	16985357	A	T
11	rs10741716	16985517	A	G
11	rs187441547	16985568	C	T
11	rs4757457	16985620	C	T
11	rs77327376	16985658	C	T
11	rs75606347	16985697	C	T
11	rs183356440	16985911	T	C
11	rs7929137	16985962	T	A
11	rs146015215	16985987	T	C
11	rs188370765	16986079	T	C
11	rs7939987	16986103	C	T
11	rs573575665	16986219	G	C
11	rs572546363	16986543	G	A
11	rs192694428	16986640	C	G
11	rs184643079	16986674	A	G
11	rs34920858	16986684	T	C
11	rs186632636	16986699	C	T
11	rs192530190	16986741	A	G
11	rs536873433	16986835	A	G
11	rs371809377	16987027	C	G
11	rs140457691	16987108	T	C
11	rs149991092	16987300	A	G
11	rs558000854	16987373	A	G
11	rs182122650	16987623	A	G
11	rs113402039	16987708	T	C
11	rs10766363	16987711	A	C
11	rs73427252	16987745	A	T
11	rs7396552	16988268	G	A
11	rs555857204	16988441	T	G
11	rs73427255	16988589	A	G
11	rs560612011	16988836	T	C
11	rs570076130	16988973	T	C
11	rs534940598	16989253	T	C
11	rs191885620	16989350	A	C
11	rs535739849	16989394	T	C
11	rs569145524	16989562	A	G
11	rs6486330	16990290	C	T
11	rs558218005	16990351	A	C
11	rs6486331	16990389	T	C
11	rs183729419	16990425	G	A
11	rs188012674	16990571	C	T
11	rs7113161	16990585	C	T
11	rs75537471	16990791	G	A
11	rs6416170	16991017	C	T
11	rs6416171	16991245	G	A
11	rs73427263	16991726	G	T
11	rs536074574	16991892	A	G
11	rs562615181	16991909	G	A
11	rs7942731	16992033	T	C
11	rs117524380	16992206	G	T
11	rs11024093	16992395	G	A
11	rs12272396	16992654	G	A
11	rs368386467	16992776	G	A
11	rs1544506	16992940	T	C
11	rs180939663	16992944	C	G
11	rs7482906	16993010	G	A
11	rs4756879	16993088	G	T
11	rs536949290	16993396	A	G
11	rs4757459	16993473	T	C
11	rs113893684	16993521	A	C
11	rs11024094	16993579	C	A
11	rs4757460	16993597	A	T
11	rs4757461	16993692	T	C
11	rs141251353	16993857	T	C
11	rs568188169	16994031	G	T
11	rs57818898	16994105	A	G
11	rs10741717	16994351	C	T
11	rs7130301	16994581	C	T
11	rs10832706	16994792	T	C
11	rs7116082	16994809	A	G
11	rs78671627	16995250	A	C
11	rs12291049	16995350	T	C
11	rs182489751	16995358	C	G
11	rs112968342	16995482	T	C
11	rs560796264	16995681	T	C
11	rs6416172	16995746	T	C
11	rs535255108	16996590	T	A
11	rs546778213	16996591	T	A
11	rs571651171	16996592	C	G
11	rs199821042	16996593	A	C
11	rs11024095	16997043	A	T
11	rs4756880	16997056	T	C
11	rs546639753	16997186	T	A
11	rs145363481	16997193	T	A
11	rs538812110	16997199	G	A
11	rs4757462	16997250	A	G
11	rs536287877	16997303	A	G
11	rs60553604	16997359	C	T
11	rs4757463	16997415	G	T
11	rs3927931	16997462	C	T
11	rs577134944	16997615	C	T
11	rs72867318	16997701	A	C
11	rs7935333	16997858	A	C
11	rs146415225	16997952	T	C
11	rs11024096	16998066	A	G
11	rs7116057	16998328	G	T
11	rs191636340	16998338	C	T
11	rs149324371	16998475	T	A
11	rs183647320	16998733	G	C
11	rs4757464	16998810	G	A
11	rs61881286	16998925	T	C
11	rs11024097	16999029	T	C
11	rs11024098	16999064	G	A
11	rs61129651	16999373	G	A
11	rs533981018	16999405	C	T
11	rs544395821	16999451	T	G
11	rs7126760	16999569	C	T
11	rs190577997	16999571	A	G
11	rs713503	16999882	C	A
11	rs713504	16999990	C	G
11	rs116609641	17000004	C	G
11	rs11606492	17000242	T	C
11	rs4757465	17000259	G	C
11	rs190415223	17000637	T	C
11	rs182538383	17000648	A	G
11	rs568313886	17000660	C	T
11	rs535960161	17000670	T	C
11	rs528883627	17000671	A	G
11	rs576672570	17000728	C	T
11	rs542140461	17000778	C	T
11	rs59941745	17000846	T	A
11	rs11600432	17000847	A	T
11	rs568453904	17000896	A	G
11	rs151145029	17000952	T	C
11	rs61881287	17000977	G	A
11	rs78928469	17000994	A	T
11	rs559064230	17001114	T	C
11	rs34207405	17001130	C	A
11	rs552906301	17001201	T	G
11	rs4757466	17001235	C	A
11	rs34927905	17001427	T	C
11	rs556062820	17001508	G	T
11	rs4757467	17001584	T	C
11	rs191690252	17001607	C	T
11	rs183878341	17001683	C	G
11	rs4756881	17001706	T	A
11	rs561276141	17001750	T	A
11	rs528399114	17001751	A	G
11	rs74376314	17001794	T	C
11	rs4757468	17001934	T	C
11	rs189517986	17002028	A	G
11	rs192460265	17002178	A	C
11	rs115210341	17002240	A	T
11	rs542852640	17002321	T	A
11	rs561073490	17002359	A	G
11	rs573041458	17002366	A	G
11	rs540556134	17002458	T	A
11	rs565155304	17002462	T	G
11	rs563855075	17002500	C	T
11	rs190579634	17002847	A	G
11	rs567130563	17002941	C	T
11	rs138102766	17002963	T	G
11	rs7123383	17002985	A	G
11	rs10766366	17003071	G	C
11	rs61881289	17003196	A	G
11	rs146032758	17003487	G	T
11	rs556392790	17003709	C	T
11	rs6486332	17003732	G	C
11	rs139135951	17004015	C	T
11	rs61147221	17004018	T	C
11	rs548207532	17004088	C	T
11	rs7127818	17004090	C	G
11	rs4757470	17004150	C	T
11	rs4237715	17004189	T	C
11	rs7481059	17004484	G	A
11	rs181356379	17004489	T	C
11	rs7118307	17005004	G	A
11	rs7101679	17005023	A	G
11	rs11024100	17005114	C	T
11	rs186040133	17005201	T	C
11	rs527283551	17005212	A	G
11	rs150688000	17005410	A	T
11	rs11024101	17005544	C	T
11	rs560743738	17005559	A	C
11	rs140025874	17005651	G	A
11	rs7103326	17005654	T	C
11	rs55749020	17005695	G	T
11	rs183068181	17005953	A	G
11	rs146378986	17006140	T	C
11	rs575112365	17006244	T	C
11	rs56410179	17006273	A	G
11	rs546132323	17006299	C	T
11	rs529094337	17006575	T	C
11	rs145444504	17006610	G	C
11	rs74882542	17006690	T	C
11	rs78815774	17006919	C	T
11	rs10832707	17007062	C	A
11	rs551684317	17007095	A	G
11	rs77927539	17007122	T	C
11	rs75462198	17007123	A	T
11	rs79450093	17007141	T	C
11	rs16933753	17007142	A	G
11	rs2353369	17007220	G	A
11	rs142528623	17007228	A	G
11	rs79506407	17007965	A	G
11	rs151007351	17008055	T	C
11	rs559653245	17008108	C	T
11	rs55903519	17008462	G	A
11	rs138838037	17008564	A	G
11	rs11024102	17008605	C	T
11	rs10832709	17008644	A	C
11	rs561096414	17008722	G	C
11	rs11024103	17008808	C	A
11	rs184809178	17008949	G	C
11	rs150435079	17009074	T	A
11	rs7116064	17009084	C	T
11	rs117535244	17009772	T	G
11	rs4237716	17009826	C	G
11	rs577067557	17009833	G	A
11	rs71484745	17010088	A	G
11	rs4469869	17010107	T	C
11	rs142253693	17010217	C	T
11	rs146351685	17010320	C	T
11	rs185262371	17010359	A	G
11	rs568937247	17010608	A	G
11	rs6486333	17010672	A	G
11	rs185964114	17010682	T	C
11	rs376569569	17010814	A	C
11	rs4757472	17010922	A	G
11	rs144428557	17011015	G	C
11	rs76831006	17011092	C	G
11	rs4141194	17011176	A	C
11	rs558647552	17011565	C	A
11	rs11024105	17011695	T	C
11	rs149877225	17011868	C	T
11	rs574740069	17011953	A	G
11	rs75507459	17011967	A	G
11	rs144893837	17012037	T	C
11	rs575736774	17012347	G	A
11	rs560481951	17012623	A	G
11	rs12418132	17012674	T	C
11	rs117463857	17012864	C	T
11	rs10832710	17012956	T	C
11	rs10832711	17013028	C	G
11	rs10766367	17013152	G	A
11	rs141311995	17013372	T	C
11	rs558007336	17013506	A	C
11	rs4757473	17013607	A	G
11	rs183085116	17013628	A	C
11	rs76182537	17013659	A	G
11	rs186889507	17013785	T	C
11	rs150181470	17013826	A	G
11	rs138820754	17013872	A	G
11	rs4757474	17013974	C	T
11	rs570010073	17014045	A	T
11	rs567217030	17014193	T	C
11	rs138494730	17014211	A	G
11	rs553014248	17014235	A	G
11	rs577798644	17014243	C	T
11	rs531800932	17014268	G	A
11	rs10766368	17014882	C	G
11	rs973323	17015044	C	T
11	rs536572031	17015219	T	C
11	rs6486334	17015557	C	T
11	rs7122802	17015729	A	G
11	rs6486335	17015751	T	C
11	rs7934567	17015849	C	T
11	rs7944490	17015893	A	G
11	rs7937479	17015954	T	C
11	rs190051662	17016063	T	G
11	rs12274164	17016064	A	G
11	rs545123797	17016158	G	C
11	rs4757475	17016416	G	A
11	rs4757476	17016577	G	A
11	rs80278134	17016731	A	C
11	rs117060292	17016881	C	T
11	rs61881291	17016984	A	G
11	rs10832712	17017080	C	T
11	rs11529141	17017146	C	G
11	rs564093513	17017332	G	A
11	rs554744926	17017381	A	G
11	rs12808675	17017415	A	G
11	rs112110256	17017545	C	G
11	rs2302207	17017622	T	C
11	rs116015491	17017772	A	G
11	rs149930689	17017898	A	G
11	rs191684151	17018134	A	G
11	rs10832713	17018877	T	C
11	rs575874950	17019071	C	T
11	rs12575487	17019317	T	C
11	rs66491337	17019362	C	T
11	rs114946811	17019450	A	G
11	rs80030137	17019500	C	G
11	rs79260798	17019550	A	G
11	rs531860050	17019851	C	A
11	rs188466126	17020216	G	A
11	rs193182847	17020290	G	A
11	rs199561072	17020390	G	A
11	rs188702459	17020434	A	T
11	rs565843711	17020573	G	T
11	rs543796483	17021062	G	C
11	rs190287275	17021389	A	C
11	rs147365339	17021409	C	A
11	rs139719627	17021533	T	C
11	rs567115690	17021556	G	T
11	rs113533455	17021637	G	T
11	rs4757479	17021663	C	A
11	rs117615589	17021909	A	C
11	rs367873087	17021910	A	G
11	rs7940499	17022030	T	C
11	rs185379913	17022579	T	C
11	rs77534880	17022736	C	T
11	rs149727407	17022796	A	G
11	rs1468489	17022894	T	C
11	rs140635576	17023231	C	G
11	rs61881292	17023772	A	C
11	rs189194742	17023775	C	T
11	rs992698	17023880	A	G
11	rs146549359	17023906	T	G
11	rs201208739	17023979	A	G
11	rs117066935	17024015	A	G
11	rs554880264	17024081	C	T
11	rs559284091	17024179	G	A
11	rs74485047	17024535	T	C
11	rs569199845	17024608	T	C
11	rs553425240	17024640	T	C
11	rs7930890	17024699	G	A
11	rs7931025	17024847	G	A
11	rs531524149	17024930	T	C
11	rs543675203	17024949	G	A
11	rs548745399	17025050	T	C
11	rs552817436	17025212	T	C
11	rs138722913	17025294	C	T
11	rs142754294	17025347	T	A
11	rs147342307	17025353	T	C
11	rs563696499	17025360	T	C
11	rs190834539	17025597	T	C
11	rs4757482	17025675	A	G
11	rs4757483	17025712	G	A
11	rs4757484	17025740	G	A
11	rs565311175	17026034	A	G
11	rs4756882	17026073	G	A
11	rs7928955	17026639	T	C
11	rs76970011	17026668	G	A
11	rs7926143	17026854	A	G
11	rs61881307	17026870	A	G
11	rs185940745	17026940	T	G
11	rs34437677	17027168	A	C
11	rs530655094	17027265	A	G
11	rs34819854	17027298	A	G
11	rs534806070	17027300	G	A
11	rs10741719	17027329	G	A
11	rs538523753	17027335	A	T
11	rs10741720	17027429	T	C
11	rs148700751	17027465	A	G
11	rs10734250	17027555	G	A
11	rs10741721	17027653	C	T
11	rs4757485	17027688	C	A
11	rs4757486	17027805	G	A
11	rs182798762	17027824	A	G
11	rs546891546	17027948	T	C
11	rs10832715	17028003	A	G
11	rs71484746	17028037	C	T
11	rs10832716	17028070	G	A
11	rs57677839	17028189	G	A
11	rs7947297	17028328	C	T
11	rs11024110	17028390	A	T
11	rs192705843	17028597	T	C
11	rs7933984	17028745	A	G
11	rs7947897	17028820	C	T
11	rs11605426	17028918	A	G
11	rs149019882	17028996	T	A
11	rs572925407	17029019	A	G
11	rs75561350	17029077	G	A
11	rs10832717	17029099	C	T
11	rs10832718	17029107	G	T
11	rs10832719	17029152	A	G
11	rs565222280	17029168	G	T
11	rs187469750	17029259	C	T
11	rs10832720	17029262	G	A
11	rs117872590	17029369	T	C
11	rs574147738	17029485	T	C
11	rs10832721	17029648	A	C
11	rs10766370	17029825	T	G
11	rs57165913	17029927	T	C
11	rs4562807	17029941	T	C
11	rs4756883	17030101	C	A
11	rs574208953	17030192	G	C
11	rs61881310	17030351	A	G
11	rs76231137	17030379	A	G
11	rs10766371	17030500	C	T
11	rs4757487	17030553	G	A
11	rs560704975	17030586	T	C
11	rs4757488	17030617	A	G
11	rs4757489	17030660	T	G
11	rs4757490	17030775	T	C
11	rs34502475	17030940	A	G
11	rs10766372	17031276	G	A
11	rs552693464	17031326	A	G
11	rs531483271	17031388	G	C
11	rs557956862	17031555	C	T
11	rs189572112	17031560	T	C
11	rs555693624	17031638	C	A
11	rs12365483	17031650	C	T
11	rs373855031	17031839	A	G
11	rs4757491	17032276	A	G
11	rs4757492	17032288	T	A
11	rs10741722	17032483	C	G
11	rs138618963	17032698	T	C
11	rs11024111	17032973	C	T
11	rs4351794	17033118	C	A
11	rs558094021	17033374	C	T
11	rs555571917	17033599	G	C
11	rs578164692	17033681	G	C
11	rs77105271	17033716	G	A
11	rs80129440	17033934	T	C
11	rs182837484	17033951	T	C
11	rs4757493	17033990	G	A
11	rs35248152	17034044	G	A
11	rs7117262	17034145	T	C
11	rs9783287	17034343	T	C
11	rs187959338	17034362	C	A
11	rs6486336	17034637	T	C
11	rs6486337	17034644	C	G
11	rs7950504	17034684	T	C
11	rs80221593	17034710	T	C
11	rs6486338	17034728	T	C
11	rs6486339	17034875	C	A
11	rs562449785	17034911	A	G
11	rs6486340	17035064	G	A
11	rs6486342	17035119	C	G
11	rs10832722	17035164	T	C
11	rs6486343	17035251	G	T
11	rs188052897	17035273	T	C
11	rs6486344	17035314	C	T
11	rs551218404	17035521	T	G
11	rs201638220	17035522	T	C
11	rs536981348	17035585	A	G
11	rs548892513	17035626	G	T
11	rs61881311	17035718	A	G
11	rs368375112	17035848	A	G
11	rs113662255	17036012	A	G
11	rs75533032	17036091	G	C
11	rs35115039	17036157	A	G
11	rs34986803	17036180	A	C
11	rs555836182	17036203	G	T
11	rs535277246	17036315	G	A
11	rs7929923	17036466	T	C
11	rs560799400	17037379	G	C
11	rs187037561	17037532	A	G
11	rs7130826	17037793	G	T
11	rs572444984	17038080	G	T
11	rs374835172	17038146	A	G
11	rs7924495	17038728	C	A
11	rs6486345	17038777	G	A
11	rs7934608	17038917	C	A
11	rs7937770	17039027	T	C
11	rs142554733	17039139	C	A
11	rs545033274	17039167	C	T
11	rs530825571	17039237	G	A
11	rs185838811	17039256	T	C
11	rs547546596	17039383	T	C
11	rs539407848	17039520	C	A
11	rs149380125	17039702	C	T
11	rs7935677	17039832	G	A
11	rs144661372	17039907	G	A
11	rs12288579	17039910	A	G
11	rs190211315	17039952	A	G
11	rs182479236	17040070	G	A
11	rs533248664	17040133	T	G
11	rs557122351	17040323	G	C
11	rs10832723	17040418	A	C
11	rs151302438	17040426	A	C
11	rs545435472	17040695	A	G
11	rs535319078	17040737	A	G
11	rs571849312	17040790	G	A
11	rs183659496	17040935	C	T
11	rs4468326	17041034	G	A
11	rs117630963	17041061	C	G
11	rs563397900	17041184	G	C
11	rs113076108	17041229	T	C
11	rs145527053	17041293	C	T
11	rs112478159	17041318	A	G
11	rs182483027	17041499	A	G
11	rs187325297	17041634	G	C
11	rs190579905	17041689	A	T
11	rs540640977	17041759	G	C
11	rs569744615	17042260	C	A
11	rs11024113	17042444	A	G
11	rs375136303	17042641	T	C
11	rs115601924	17042790	T	C
11	rs55928651	17042792	C	T
11	rs142669360	17042798	T	A
11	rs75862577	17042831	G	A
11	rs550015530	17042867	G	C
11	rs4456241	17043041	A	G
11	rs4517490	17043054	T	G
11	rs4255517	17043209	G	C
11	rs150846370	17044064	G	C
11	rs7929927	17044358	A	T
11	rs117652185	17044540	C	T
11	rs76724513	17044977	G	A
11	rs11024115	17045302	C	T
11	rs12286367	17045797	C	A
11	rs11024116	17045886	G	A
11	rs117625066	17046040	A	G
11	rs578144082	17046084	A	G
11	rs184566205	17046098	A	T
11	rs188934775	17046156	C	T
11	rs11827341	17046228	G	C
11	rs116360727	17046233	C	A
11	rs79407433	17046420	G	A
11	rs7113028	17046631	G	A
11	rs563393054	17046742	C	A
11	rs186061801	17046984	A	T
11	rs4522147	17047248	G	A
11	rs183130273	17047295	A	G
11	rs187458671	17047498	C	A
11	rs12293395	17047661	G	C
11	rs559374277	17047741	T	G
11	rs77545208	17047747	T	G
11	rs545209066	17047750	G	T
11	rs192907067	17048049	T	C
11	rs184363987	17048118	G	A
11	rs146426516	17048676	A	C
11	rs4288729	17048936	C	T
11	rs539284119	17049136	T	C
11	rs181091923	17049147	C	T
11	rs7481457	17049222	A	G
11	rs138665092	17049315	A	G
11	rs180768151	17049340	G	T
11	rs532696760	17049360	T	C
11	rs550895975	17049365	T	G
11	rs34902253	17049380	A	T
11	rs61881312	17049562	T	G
11	rs6486346	17049890	G	A
11	rs72869093	17050007	G	A
11	rs6486347	17050008	G	A
11	rs11024118	17050112	T	C
11	rs536932282	17050151	A	G
11	rs7929480	17050180	G	A
11	rs7932612	17050261	G	T
11	rs11024119	17050315	C	T
11	rs11024120	17050361	A	G
11	rs11024121	17050378	C	A
11	rs201442373	17051366	A	G
11	rs199682799	17051402	G	T
11	rs556837955	17051471	G	T
11	rs71484755	17051479	C	T
11	rs183058156	17051727	A	G
11	rs4268478	17051846	A	G
11	rs199920222	17051987	T	A
11	rs559037538	17052117	T	G
11	rs201032665	17052122	G	C
11	rs556537360	17052403	C	T
11	rs575076136	17052405	T	G
11	rs74666853	17052530	C	A
11	rs376012312	17052785	G	A
11	rs145917299	17052835	C	T
11	rs141429628	17052963	A	G
11	rs56189810	17053061	T	C
11	rs77918186	17053176	G	T
11	rs559699891	17053403	A	G
11	rs147070203	17053549	C	T
11	rs192754311	17053620	T	C
11	rs138628499	17053663	G	A
11	rs78068520	17053878	C	T
11	rs576591600	17053891	G	C
11	rs537125791	17053950	T	C
11	rs147039257	17054188	T	C
11	rs11024127	17054270	A	G
11	rs374387938	17054284	T	G
11	rs11024128	17054782	A	G
11	rs7934571	17054920	A	C
11	rs7952426	17055014	G	T
11	rs7934694	17055034	G	C
11	rs145981791	17055079	T	C
11	rs545260457	17055121	T	C
11	rs7952565	17055174	G	T
11	rs7935162	17055431	T	C
11	rs541159281	17055436	A	G
11	rs186704279	17055443	A	G
11	rs552014315	17055571	C	T
11	rs190199206	17055591	A	G
11	rs151220471	17055664	A	G
11	rs7935420	17055686	G	C
11	rs192540955	17055690	A	G
11	rs183951793	17055701	T	C
11	rs7950225	17055718	G	A
11	rs542555410	17055719	C	G
11	rs10832725	17055830	C	T
11	rs7937702	17055896	A	G
11	rs7924912	17055928	C	A
11	rs143681630	17056057	C	T
11	rs554463878	17056089	A	G
11	rs7937880	17056091	A	G
11	rs72869096	17056203	A	G
11	rs72632985	17056233	G	A
11	rs11024129	17056417	A	C
11	rs11024130	17056425	A	G
11	rs11024131	17056440	G	C
11	rs548038267	17056460	C	A
11	rs11603461	17056587	A	T
11	rs58047221	17056634	T	G
11	rs11024132	17056701	T	C
11	rs142177272	17056709	A	G
11	rs10766373	17056796	G	A
11	rs527573939	17056978	A	G
11	rs58906577	17057010	A	G
11	rs201203092	17057014	A	G
11	rs61690307	17057016	A	G
11	rs201408816	17057076	G	A
11	rs139540245	17057282	A	G
11	rs577323164	17057345	C	G
11	rs149653560	17057440	T	C
11	rs7106954	17057526	T	A
11	rs188018838	17057543	C	T
11	rs55763300	17057765	C	G
11	rs6486348	17057774	C	T
11	rs566716289	17057804	T	C
11	rs79681121	17058031	G	A
11	rs556460577	17059234	C	T
11	rs186730013	17059377	T	C
11	rs11529145	17059640	G	C
11	rs547608954	17059664	G	A
11	rs552416694	17059742	G	C
11	rs577176762	17059910	A	G
11	rs566172112	17059955	A	G
11	rs555447224	17060121	A	G
11	rs564427070	17060260	T	C
11	rs189231580	17060360	A	G
11	rs373081673	17060402	A	G
11	rs116574595	17060594	T	C
11	rs145152539	17061345	T	C
11	rs138709276	17061356	C	G
11	rs552979725	17061508	T	C
11	rs11529605	17061839	C	A
11	rs79308129	17061927	T	C
11	rs61879666	17061953	A	C
11	rs56254605	17062164	T	C
11	rs150711252	17062377	T	C
11	rs184561941	17062403	G	T
11	rs563980440	17062570	G	A
11	rs139011651	17062759	T	C
11	rs61879668	17062776	C	T
11	rs570688429	17062932	A	G
11	rs12794156	17063005	C	G
11	rs11529606	17063242	A	G
11	rs4757495	17063501	A	T
11	rs112565050	17063504	A	T
11	rs34968593	17063619	G	T
11	rs11529608	17063663	A	G
11	rs190219423	17063688	T	G
11	rs12417522	17063716	C	A
11	rs11529609	17063790	A	G
11	rs532058949	17063889	T	C
11	rs543927966	17063910	C	T
11	rs192331219	17063940	C	T
11	rs560118087	17064143	T	G
11	rs187454184	17064326	C	T
11	rs11024136	17064397	T	C
11	rs79113693	17064427	T	C
11	rs143722499	17064428	A	G
11	rs187164896	17064943	G	A
11	rs566784204	17065227	C	T
11	rs371936477	17065276	C	A
11	rs10832727	17065289	C	T
11	rs543631220	17065471	A	G
11	rs561896005	17065484	A	G
11	rs548418704	17065536	G	A
11	rs539539348	17065678	C	G
11	rs369854370	17065889	A	G
11	rs185032224	17065935	T	C
11	rs542269761	17066361	G	A
11	rs527833551	17066394	C	T
11	rs138283262	17066403	G	A
11	rs7930058	17066618	T	C
11	rs576125907	17066916	A	G
11	rs140049622	17067004	A	G
11	rs550012992	17067013	G	T
11	rs566287841	17067277	A	G
11	rs539508845	17067294	G	C
11	rs143414034	17067310	G	A
11	rs186400880	17067333	C	A
11	rs559653846	17067719	T	C
11	rs56030184	17067849	T	C
11	rs72870837	17067888	G	A
11	rs116576030	17067930	A	G
11	rs140568219	17068259	C	A
11	rs539403757	17068469	G	A
11	rs541325553	17068546	T	C
11	rs188089063	17069141	C	T
11	rs117451391	17069173	G	A
11	rs11605779	17069572	G	C
11	rs557697596	17069679	A	G
11	rs184893021	17069791	A	G
11	rs12288376	17069846	G	C
11	rs529987202	17069890	A	G
11	rs576175049	17070358	A	G
11	rs75742406	17070365	A	G
11	rs61879669	17070527	C	T
11	rs10832728	17070581	G	A
11	rs539170251	17070590	T	C
11	rs547278627	17070630	A	G
11	rs143805740	17070632	C	G
11	rs72870840	17070777	T	A
11	rs141038443	17071001	C	T
11	rs567755025	17071006	C	T
11	rs61879670	17071078	G	T
11	rs530043213	17071144	T	A
11	rs200782865	17071147	A	T
11	rs143535861	17071154	A	T
11	rs558707501	17071790	A	C
11	rs9704457	17071807	G	A
11	rs537513409	17072259	T	C
11	rs572346773	17072425	A	G
11	rs9787948	17072428	T	C
11	rs111395229	17072465	A	G
11	rs562836833	17072466	A	G
11	rs561777660	17072475	T	C
11	rs540795559	17072588	T	C
11	rs9787949	17072697	C	G
11	rs533036736	17072780	T	C
11	rs553774739	17072860	C	A
11	rs144594914	17073167	C	T
11	rs192969473	17073301	C	T
11	rs544110294	17073746	A	G
11	rs562100084	17073815	A	G
11	rs548054496	17073859	G	A
11	rs183641216	17074072	A	C
11	rs543710930	17074240	A	G
11	rs557724440	17074465	G	C
11	rs9794853	17074520	A	G
11	rs537011065	17074572	C	T
11	rs7104247	17074654	G	A
11	rs186791101	17074759	C	A
11	rs552734736	17074810	C	G
11	rs7107745	17074811	C	T
11	rs190292299	17074980	C	T
11	rs571062311	17075149	A	G
11	rs528077786	17075543	G	A
11	rs192272818	17075585	A	G
11	rs183438701	17075611	A	G
11	rs140492493	17075977	A	G
11	rs186917187	17076057	T	C
11	rs149219239	17076073	G	C
11	rs532798893	17076151	A	G
11	rs79171105	17076341	G	A
11	rs147934568	17076722	T	G
11	rs142035996	17076753	A	T
11	rs11517761	17076820	T	C
11	rs141146726	17077054	T	C
11	rs7938820	17077452	G	A
11	rs150310244	17077482	T	C
11	rs138064058	17077635	T	G
11	rs149539961	17077805	A	G
11	rs552777871	17077867	T	C
11	rs181533130	17078014	A	G
11	rs546003276	17078211	G	C
11	rs7927240	17078228	T	G
11	rs544707560	17078242	A	G
11	rs57726107	17078502	A	G
11	rs371598812	17078622	T	C
11	rs7946165	17078627	A	T
11	rs141781711	17078782	A	G
11	rs59007596	17078791	A	G
11	rs185895932	17078837	T	C
11	rs565340614	17079003	A	G
11	rs529024237	17079009	C	T
11	rs12418260	17079136	C	T
11	rs564800131	17079326	G	A
11	rs116863682	17079375	G	T
11	rs11600230	17079529	A	G
11	rs7939614	17079620	A	C
11	rs9919600	17079745	T	A
11	rs7939750	17079755	T	C
11	rs77079145	17079780	C	T
11	rs142747310	17079788	T	G
11	rs544141220	17080066	C	T
11	rs113679267	17080233	A	T
11	rs9919540	17080333	T	C
11	rs556091959	17080843	A	C
11	rs563258305	17080908	T	C
11	rs28845191	17081109	G	A
11	rs148852101	17081358	A	G
11	rs143426429	17081364	A	G
11	rs61879673	17081563	A	G
11	rs193121296	17081645	G	A
11	rs560570210	17081669	A	G
11	rs528334403	17081698	G	A
11	rs185800596	17081895	A	G
11	rs567679532	17082341	G	A
11	rs557568474	17082649	C	T
11	rs189332867	17083409	T	A
11	rs61879674	17083457	A	T
11	rs117021692	17083880	T	G
11	rs561360787	17084311	T	C
11	rs141741375	17084368	A	G
11	rs7949405	17085192	C	A
11	rs188071327	17085236	T	G
11	rs12419179	17085265	G	C
11	rs527956515	17085544	A	G
11	rs192353977	17085724	A	G
11	rs184566150	17086126	A	G
11	rs117899966	17086155	G	A
11	rs17472886	17086167	A	G
11	rs115137616	17086184	T	C
11	rs530295651	17086267	C	T
11	rs61879686	17086381	A	G
11	rs11024142	17086632	T	C
11	rs557694795	17086657	T	C
11	rs544315534	17086670	T	A
11	rs34591697	17086927	G	A
11	rs184898425	17087091	A	C
11	rs10832729	17087113	G	A
11	rs181781306	17087191	G	A
11	rs553909067	17087236	C	T
11	rs7106705	17087412	G	A
11	rs559101676	17087545	C	T
11	rs191993751	17087597	A	T
11	rs11024143	17087632	C	T
11	rs183366486	17087700	G	C
11	rs7932916	17087818	C	T
11	rs71484758	17088006	G	A
11	rs186730418	17088051	G	C
11	rs191174683	17088074	T	C
11	rs570334315	17088650	A	G
11	rs552784260	17088847	C	T
11	rs568476982	17088881	G	A
11	rs11024145	17089005	A	G
11	rs149030371	17089118	G	A
11	rs537693602	17089347	G	C
11	rs7107283	17089403	T	C
11	rs144629243	17089587	C	G
11	rs12575466	17089998	A	C
11	rs145435195	17090119	C	G
11	rs183282612	17090382	C	T
11	rs118067340	17090450	C	T
11	rs116904089	17090679	G	C
11	rs550088979	17090688	T	C
11	rs188445752	17090883	G	C
11	rs148041402	17090982	G	A
11	rs549081467	17091014	A	G
11	rs535409072	17091154	A	G
11	rs532561006	17091300	T	C
11	rs188053115	17091581	C	A
11	rs566465296	17091630	G	C
11	rs577244888	17091718	A	G
11	rs561082047	17091883	A	G
11	rs10766375	17092014	A	G
11	rs190351370	17092092	A	G
11	rs532683957	17092240	A	G
11	rs74752452	17092568	G	A
11	rs540590207	17092729	T	C
11	rs113862414	17092880	G	A
11	rs144403798	17093042	T	C
11	rs558484996	17093302	G	C
11	rs11024146	17093408	T	C
11	rs59075718	17093453	T	C
11	rs72632986	17094121	A	G
11	rs7117166	17094258	C	T
11	rs61879688	17094600	G	A
11	rs61879689	17094619	A	G
11	rs546401093	17094655	T	C
11	rs558396736	17094673	A	G
11	rs17472942	17094702	G	A
11	rs10832730	17095131	C	A
11	rs183718149	17095184	A	C
11	rs76939775	17095254	C	T
11	rs116962013	17095486	G	A
11	rs573716857	17095487	C	G
11	rs11024147	17095565	G	T
11	rs16924899	17095596	C	T
11	rs147452342	17095967	A	T
11	rs11024148	17096059	G	A
11	rs570394265	17096092	A	C
11	rs7125607	17096150	A	T
11	rs1541533	17096211	G	A
11	rs529320779	17096422	T	C
11	rs143852265	17096537	A	G
11	rs561754466	17096815	G	A
11	rs190205271	17097340	C	A
11	rs139992522	17097498	C	T
11	rs149824495	17097639	G	C
11	rs10832731	17097695	T	G
11	rs192363650	17097864	C	G
11	rs11024149	17097866	A	G
11	rs183741582	17097871	G	A
11	rs528254460	17097886	A	G
11	rs530933060	17097972	A	G
11	rs549534184	17098011	A	G
11	rs11820353	17098028	G	A
11	rs565276131	17098362	T	C
11	rs532547507	17098379	A	C
11	rs189584652	17098624	C	T
11	rs191499881	17098800	G	T
11	rs182882914	17098865	T	C
11	rs74416259	17099031	G	A
11	rs201083860	17099183	C	A
11	rs78520678	17099213	A	G
11	rs537771380	17099243	G	C
11	rs568168501	17099329	A	T
11	rs566661072	17099563	C	G
11	rs72870889	17099600	T	A
11	rs16933823	17099613	A	G
11	rs545787303	17099871	T	G
11	rs529065214	17100037	T	C
11	rs11024150	17100265	G	C
11	rs185653633	17100398	T	C
11	rs12420958	17100432	T	G
11	rs188505232	17100488	T	C
11	rs547222162	17100617	G	A
11	rs565549949	17100820	T	C
11	rs150997319	17101027	T	C
11	rs150137457	17101057	T	C
11	rs16933827	17101103	G	C
11	rs74359854	17101166	C	T
11	rs559269577	17101360	C	T
11	rs12577418	17101554	G	C
11	rs145581594	17101638	T	C
11	rs59545597	17101641	A	T
11	rs548104460	17101742	A	C
11	rs60698184	17101861	G	A
11	rs189288183	17102208	G	A
11	rs147053947	17102426	T	C
11	rs529281406	17102566	A	G
11	rs533673039	17102857	A	T
11	rs117526732	17103093	G	A
11	rs182902812	17103160	A	G
11	rs557014855	17103330	C	G
11	rs10832732	17103375	A	G
11	rs570281511	17103470	G	C
11	rs150872212	17104558	T	C
11	rs182800315	17104586	G	A
11	rs188075176	17104732	C	T
11	rs192354011	17104754	A	C
11	rs548584143	17104804	G	A
11	rs55700992	17105044	A	C
11	rs142972455	17105167	A	G
11	rs188966685	17105512	T	A
11	rs193067510	17105579	C	G
11	rs11024151	17105730	G	T
11	rs146200696	17105942	A	G
11	rs149877011	17106183	T	C
11	rs575545509	17106208	A	G
11	rs61879692	17106467	T	C
11	rs142233865	17106588	G	C
11	rs141293672	17106790	C	G
11	rs17560341	17107163	A	G
11	rs150189222	17107288	T	C
11	rs531387196	17107441	C	T
11	rs190599860	17107634	C	T
11	rs1987694	17107648	C	G
11	rs149356332	17107770	T	C
11	rs11024152	17107816	G	A
11	rs548255605	17108550	A	G
11	rs566659147	17108719	A	G
11	rs571013154	17108797	T	C
11	rs550472158	17109848	C	T
11	rs11024153	17110249	C	T
11	rs564449544	17110425	C	T
11	rs191123877	17110544	G	T
11	rs539690705	17110814	C	T
11	rs3802962	17111027	C	A
11	rs147624382	17111032	C	A
11	rs192983808	17111076	C	T
11	rs10832733	17111272	A	G
11	rs200196448	17111324	T	C
11	rs538562980	17112289	T	A
11	rs575505888	17112359	C	T
11	rs61763088	17112383	T	C
11	rs546532711	17112823	C	A
11	rs199935176	17112955	C	G
11	rs61751351	17112977	C	T
11	rs201674940	17113615	T	A
11	rs142820512	17113718	T	C
11	rs550617907	17113941	C	T
11	rs569127327	17113984	A	C
11	rs78674038	17114710	C	G
11	rs544729914	17114895	A	G
11	rs571601074	17114915	A	G
11	rs550699215	17114950	G	A
11	rs4757496	17115018	G	A
11	rs559116607	17115198	C	G
11	rs560371869	17115239	T	C
11	rs35933265	17115254	C	G
11	rs539817625	17115419	T	A
11	rs552042585	17115619	T	A
11	rs16933829	17115676	C	T
11	rs144399985	17115874	A	G
11	rs17847728	17116027	C	T
11	rs7933926	17116508	T	A
11	rs571178427	17116671	T	C
11	rs538416194	17116682	C	G
11	rs139550861	17116764	T	C
11	rs61879695	17116806	A	G
11	rs184085229	17116848	T	C
11	rs10832734	17117006	T	C
11	rs527652998	17117092	T	C
11	rs35493302	17117112	C	T
11	rs10832735	17117125	A	G
11	rs186938815	17117133	A	G
11	rs35297605	17117157	T	A
11	rs10832736	17117322	T	C
11	rs11821773	17117354	C	T
11	rs555271877	17117434	C	A
11	rs560608353	17117489	C	T
11	rs572454690	17117492	A	C
11	rs7941165	17117691	C	T
11	rs148379831	17118030	C	T
11	rs117226601	17118404	C	T
11	rs150469154	17118478	T	C
11	rs181549863	17118548	C	G
11	rs11604561	17118687	C	T
11	rs553276138	17118717	G	C
11	rs113662142	17118730	G	A
11	rs558247880	17118791	T	C
11	rs533316808	17119067	G	C
11	rs562998949	17119188	A	C
11	rs549777963	17119215	T	C
11	rs147346982	17119863	A	G
11	rs137877590	17120417	T	C
11	rs113370776	17120427	G	A
11	rs536484741	17120483	T	C
11	rs185934136	17120511	T	C
11	rs72632987	17121089	A	T
11	rs187175859	17121090	T	C
11	rs529822357	17121173	T	A
11	rs7123825	17121196	A	G
11	rs535106401	17121214	T	A
11	rs571282358	17121274	C	T
11	rs200542813	17121437	A	G
11	rs199602571	17121465	T	C
11	rs17847726	17121648	A	G
11	rs17847725	17121773	C	T
11	rs562572505	17122125	C	T
11	rs193120093	17122623	G	A
11	rs201270491	17122806	A	G
11	rs200742430	17122977	A	G
11	rs113665484	17123211	T	C
11	rs7925852	17123236	C	T
11	rs556188210	17123251	C	T
11	rs574534292	17123253	C	A
11	rs61763080	17123269	T	G
11	rs572256635	17123275	T	C
11	rs144322892	17123295	C	G
11	rs531450673	17123299	T	C
11	rs10766377	17123315	T	A
11	rs61763079	17123328	A	T
11	rs10832737	17123339	A	G
11	rs11024157	17123340	T	C
11	rs376254403	17123341	A	G
11	rs10766378	17123351	C	T
11	rs553500239	17123360	T	C
11	rs577639362	17123385	C	T
11	rs543352314	17123401	C	T
11	rs149018132	17123439	C	T
11	rs143755806	17123442	G	A
11	rs61879698	17123571	A	G
11	rs180800516	17123853	A	G
11	rs182893781	17123978	T	C
11	rs36120454	17124388	C	A
11	rs192799159	17124595	A	T
11	rs16924900	17124747	C	T
11	rs11024158	17125168	A	G
11	rs555756142	17125242	C	T
11	rs143370374	17125416	T	G
11	rs188969302	17125455	C	T
11	rs185013109	17125843	G	C
11	rs534963907	17125889	G	A
11	rs553284750	17125969	C	A
11	rs6486349	17126038	T	C
11	rs11608038	17126254	G	A
11	rs185944954	17126511	T	G
11	rs2052188	17126670	T	C
11	rs143578947	17127117	C	T
11	rs558579422	17127176	T	G
11	rs11024159	17127342	G	A
11	rs567930214	17127585	A	G
11	rs61879699	17127874	G	A
11	rs142497118	17127923	T	C
11	rs565055314	17128069	A	G
11	rs80288693	17128346	G	A
11	rs564993385	17128697	G	A
11	rs148200577	17128843	C	G
11	rs192554768	17129060	A	C
11	rs184536547	17129134	A	G
11	rs527977515	17129586	C	T
11	rs61879701	17129826	T	C
11	rs146012695	17130141	C	T
11	rs531785486	17130143	G	A
11	rs565315413	17130363	C	G
11	rs10832738	17130840	C	T
11	rs540710891	17130911	C	A
11	rs1544609	17130915	C	T
11	rs188071095	17131233	T	C
11	rs7478986	17131249	C	T
11	rs558981410	17131498	T	A
11	rs183704317	17131499	A	T
11	rs188235798	17131569	A	G
11	rs192955892	17131648	T	C
11	rs533466163	17131676	G	T
11	rs115242230	17131724	A	T
11	rs7118006	17132237	A	G
11	rs189361413	17132389	T	C
11	rs185382283	17132590	A	G
11	rs188657080	17132832	T	C
11	rs569483151	17133161	T	C
11	rs536331754	17133162	A	G
11	rs191723192	17133589	G	A
11	rs61763075	17134010	C	A
11	rs201773952	17134212	A	G
11	rs201116053	17134217	T	C
11	rs200530356	17134244	C	G
11	rs535399104	17134454	C	T
11	rs572233851	17134548	T	C
11	rs559026550	17134633	T	A
11	rs1236309	17134663	G	A
11	rs16933837	17134732	G	A
11	rs192651165	17135059	T	C
11	rs114736518	17135084	C	T
11	rs553685833	17135126	T	C
11	rs577280522	17135224	A	G
11	rs61879702	17135260	T	C
11	rs138715246	17135627	T	A
11	rs377613197	17135724	C	T
11	rs61763074	17135755	A	G
11	rs566528494	17656433	A	G
11	rs533820347	17656444	T	C
11	rs183152609	17656589	C	G
11	rs76461792	17656672	A	G
11	rs11024350	17656686	T	C
11	rs548496846	17656735	A	G
11	rs545542156	17656748	T	A
11	rs143451374	17657024	T	A
11	rs7948744	17657032	G	A
11	rs565559694	17657553	A	C
11	rs539210423	17657633	A	G
11	rs141813268	17657878	A	G
11	rs10832820	17657888	T	C
11	rs12793054	17658012	G	A
11	rs181834755	17658027	A	G
11	rs138707199	17658086	A	G
11	rs76652921	17658365	C	G
11	rs740320	17658520	G	T
11	rs74480704	17658690	G	A
11	rs10832821	17658845	T	C
11	rs148790903	17659000	A	T
11	rs10832822	17659165	A	G
11	rs111372399	17659234	T	C
11	rs145560582	17659514	G	A
11	rs60504216	17659582	A	G
11	rs4757556	17659711	T	C
11	rs56271762	17659907	C	G
11	rs528266193	17659921	T	G
11	rs369845938	17659979	C	T
11	rs200566292	17660068	T	C
11	rs187756275	17660086	T	C
11	rs11024353	17660104	T	C
11	rs55858137	17660129	A	G
11	rs12290375	17660181	A	G
11	rs551008826	17660215	C	T
11	rs144908787	17660342	A	G
11	rs56254591	17660408	T	G
11	rs11827077	17660507	T	C
11	rs144849057	17660509	A	G
11	rs10832823	17660579	A	G
11	rs554904005	17660643	T	C
11	rs573169398	17660651	G	A
11	rs188456860	17661021	A	G
11	rs7928233	17661123	A	G
11	rs573206076	17661195	T	A
11	rs534057059	17661222	A	G
11	rs72871854	17661262	G	A
11	rs115711199	17661419	G	A
11	rs11024354	17661504	T	G
11	rs7944097	17661513	T	A
11	rs186589662	17661558	C	A
11	rs184732199	17661781	G	A
11	rs75694584	17662055	G	C
11	rs556396616	17662177	A	C
11	rs572997191	17662190	T	C
11	rs527380735	17662440	T	C
11	rs577182038	17662622	G	A
11	rs12281125	17662800	G	A
11	rs564168530	17662805	T	G
11	rs148423759	17663043	C	A
11	rs150961822	17663278	T	C
11	rs554473170	17663305	T	C
11	rs572562629	17663342	A	G
11	rs12422210	17663416	A	G
11	rs10832824	17663444	T	C
11	rs373613862	17663579	T	C
11	rs2023483	17663742	C	G
11	rs559431432	17663743	T	G
11	rs117315845	17663747	A	G
11	rs2023484	17663862	G	A
11	rs573315800	17664050	T	G
11	rs7930435	17664105	G	T
11	rs190074063	17664471	G	A
11	rs193041447	17664494	T	C
11	rs376483656	17664512	G	A
11	rs549152684	17664721	A	G
11	rs140771924	17664803	T	C
11	rs143176070	17664844	T	C
11	rs146753764	17664992	A	G
11	rs7123339	17665647	A	G
11	rs578025405	17665675	A	G
11	rs139141872	17665684	A	G
11	rs561200442	17665742	A	G
11	rs75849837	17666100	T	C
11	rs534033157	17666111	C	G
11	rs540847600	17666467	C	T
11	rs565357595	17666488	T	G
11	rs2021740	17666594	A	G
11	rs11024356	17666750	G	A
11	rs540583687	17667085	A	G
11	rs61997203	17667139	C	G
11	rs559909426	17667245	C	G
11	rs35734300	17667267	T	G
11	rs182750732	17667283	T	C
11	rs537692398	17667309	A	G
11	rs11024357	17667439	C	G
11	rs572831947	17667524	C	T
11	rs11024358	17667561	T	G
11	rs560146058	17667597	G	T
11	rs545777460	17667676	A	G
11	rs375823439	17667862	T	G
11	rs571189444	17667984	T	C
11	rs139886841	17668041	A	G
11	rs10832825	17668228	T	C
11	rs548143751	17668314	T	C
11	rs10832826	17668343	T	C
11	rs10832827	17668403	G	A
11	rs118189928	17668658	T	G
11	rs3903112	17668742	A	G
11	rs2355468	17668754	C	A
11	rs879241	17668786	A	G
11	rs188870175	17668833	T	C
11	rs550185611	17668865	G	T
11	rs141698155	17669141	T	C
11	rs10766413	17669155	T	G
11	rs184495016	17669199	C	T
11	rs531820785	17669233	T	C
11	rs540266623	17669314	T	C
11	rs147031093	17669338	A	G
11	rs10832828	17669488	C	T
11	rs10832829	17669501	A	G
11	rs11024359	17669791	G	A
11	rs138330492	17669836	C	T
11	rs10832830	17670211	C	T
11	rs530968746	17670232	T	C
11	rs10832831	17670256	C	G
11	rs534647747	17670268	T	C
11	rs7107666	17670293	C	A
11	rs11820817	17670440	T	C
11	rs10832832	17670443	A	G
11	rs7107921	17670470	G	A
11	rs72871870	17670480	T	C
11	rs528647938	17671045	A	G
11	rs75123272	17671331	G	A
11	rs376768835	17671368	T	C
11	rs185789559	17671472	T	C
11	rs556958472	17671630	A	G
11	rs540810448	17671920	T	C
11	rs7481960	17671929	T	C
11	rs562481848	17672007	A	G
11	rs869108	17672112	G	A
11	rs869109	17672229	C	G
11	rs190794662	17672393	G	A
11	rs147831991	17672688	T	C
11	rs117901220	17672877	A	G
11	rs141635635	17673000	A	G
11	rs16934571	17673137	G	A
11	rs17558336	17673243	T	C
11	rs560111917	17673285	C	G
11	rs545697046	17673305	T	C
11	rs75814488	17673337	A	G
11	rs531446410	17673359	T	C
11	rs569277468	17673389	T	C
11	rs187459510	17673459	T	C
11	rs543321201	17673909	G	T
11	rs10741731	17673917	T	C
11	rs12577406	17673919	G	A
11	rs3935159	17674230	T	C
11	rs113145996	17674253	T	G
11	rs3935158	17674268	A	T
11	rs7483014	17674359	A	G
11	rs76707558	17674446	T	C
11	rs564482679	17674622	T	C
11	rs75078559	17674849	A	G
11	rs7101815	17675080	T	G
11	rs10832833	17675200	T	C
11	rs10766414	17675371	T	C
11	rs10832834	17675412	C	G
11	rs529408456	17675544	T	C
11	rs181833654	17675594	T	C
11	rs534623787	17675764	C	T
11	rs577960644	17675970	T	C
11	rs9633896	17676066	A	G
11	rs543873159	17676100	G	C
11	rs12574540	17676101	A	G
11	rs141622912	17676198	C	T
11	rs559615236	17676257	A	G
11	rs12575678	17676406	C	T
11	rs555782028	17676752	A	G
11	rs7395942	17676857	C	T
11	rs115608215	17676883	T	C
11	rs186380453	17677006	C	T
11	rs546599396	17677072	G	T
11	rs139635696	17677093	C	T
11	rs191382401	17677206	T	G
11	rs181054515	17677215	G	A
11	rs573779447	17677220	T	C
11	rs145238144	17677226	C	G
11	rs4756905	17677290	G	A
11	rs147683038	17677326	C	T
11	rs557914071	17677403	T	C
11	rs11024364	17677554	A	G
11	rs529884270	17677741	G	T
11	rs185991260	17677848	C	A
11	rs140453425	17677865	A	G
11	rs7111353	17677933	A	G
11	rs11024365	17677936	A	G
11	rs11024366	17677993	G	A
11	rs555214299	17678003	C	A
11	rs544181398	17678095	A	G
11	rs11024367	17678437	C	G
11	rs11024368	17678497	T	A
11	rs11024369	17678541	C	T
11	rs117377115	17678543	T	C
11	rs10832836	17678562	A	G
11	rs565467611	17678591	T	A
11	rs73420003	17678738	C	G
11	rs187772748	17678970	T	C
11	rs527516990	17679181	A	G
11	rs10832837	17679286	T	A
11	rs545656226	17679962	A	G
11	rs73420005	17680007	T	A
11	rs76259023	17680105	G	A
11	rs556257683	17680412	C	A
11	rs557762360	17680757	A	G
11	rs75117586	17680812	C	G
11	rs563029893	17680981	C	A
11	rs139759094	17681029	G	C
11	rs552881310	17681151	C	A
11	rs184495625	17681285	G	A
11	rs116812733	17681669	C	T
11	rs6486381	17681932	A	T
11	rs145772268	17682081	T	C
11	rs531926145	17682082	A	G
11	rs11024370	17682389	A	G
11	rs189925304	17682459	G	A
11	rs572594132	17682600	A	T
11	rs7932347	17682687	T	G
11	rs549338389	17683125	T	C
11	rs10766415	17683263	T	C
11	rs4757557	17683264	G	C
11	rs186456882	17683316	G	A
11	rs59912791	17683335	T	A
11	rs4757558	17683525	C	G
11	rs183563777	17683763	C	T
11	rs78960586	17683825	A	G
11	rs528086999	17684195	A	G
11	rs111838183	17684212	A	G
11	rs10832838	17684335	T	C
11	rs6486383	17684351	C	G
11	rs74750414	17684380	C	T
11	rs6486384	17684455	C	A
11	rs138184174	17684462	C	T
11	rs6486385	17684540	A	G
11	rs6486386	17684732	A	G
11	rs74958206	17684874	A	G
11	rs539320624	17685190	G	A
11	rs185299506	17685291	T	C
11	rs4757559	17685462	C	G
11	rs192843115	17685494	G	A
11	rs571662577	17685639	T	C
11	rs144200108	17685672	A	C
11	rs146556148	17685814	T	C
11	rs141412833	17685851	A	G
11	rs149843289	17685885	A	C
11	rs76108716	17686033	C	T
11	rs75970649	17686152	T	A
11	rs77230131	17686275	C	T
11	rs148969064	17686401	G	A
11	rs554752459	17686637	G	A
11	rs146926591	17687185	G	A
11	rs4756906	17687524	C	T
11	rs185633797	17687764	A	G
11	rs118084343	17687837	G	A
11	rs549056361	17687940	A	G
11	rs192189556	17688021	C	A
11	rs7481324	17688530	G	T
11	rs7481488	17688532	C	G
11	rs561945773	17688675	C	T
11	rs188795871	17688828	G	A
11	rs79617004	17688870	G	A
11	rs67453144	17688954	G	C
11	rs144572241	17688969	G	A
11	rs77746755	17689397	C	T
11	rs113591913	17689486	C	G
11	rs140011103	17689544	G	A
11	rs190351181	17689664	A	G
11	rs142274891	17689726	G	A
11	rs4757560	17690162	C	G
11	rs560832373	17690210	T	C
11	rs75289839	17690342	C	T
11	rs537122636	17690593	T	C
11	rs548983306	17690621	A	C
11	rs11024372	17690740	G	A
11	rs142552107	17690773	G	T
11	rs4757561	17690789	G	A
11	rs75404514	17690877	T	C
11	rs549022082	17691427	C	T
11	rs7479449	17691490	G	A
11	rs7479471	17691500	G	A
11	rs115903971	17691538	A	T
11	rs189210251	17691600	T	G
11	rs7483847	17692011	T	C
11	rs560866791	17692578	C	A
11	rs187826855	17692626	G	A
11	rs184569106	17693454	A	G
11	rs189019840	17693921	T	C
11	rs544638410	17693977	C	T
11	rs562837869	17694000	A	G
11	rs181366716	17694061	A	G
11	rs77187152	17694142	A	G
11	rs539598346	17694381	T	C
11	rs142587281	17694383	A	G
11	rs146078551	17694496	A	G
11	rs142956715	17695045	A	G
11	rs10160296	17695128	G	C
11	rs564384632	17695261	A	G
11	rs144831845	17695274	G	C
11	rs147585618	17695278	T	C
11	rs74549664	17695625	G	A
11	rs535546322	17695694	C	T
11	rs3858491	17695874	G	T
11	rs11606828	17696341	A	C
11	rs80015551	17696346	C	T
11	rs2336844	17696529	G	T
11	rs2336845	17696907	G	A
11	rs191164763	17697068	A	G
11	rs4757562	17697503	C	G
11	rs534884614	17697580	G	T
11	rs575301428	17697785	T	C
11	rs540069344	17697930	G	A
11	rs118085659	17697988	A	G
11	rs536161934	17698386	C	T
11	rs188306501	17698662	A	G
11	rs545132304	17698684	T	C
11	rs4757563	17698692	T	C
11	rs4757564	17698715	T	C
11	rs539211154	17699062	C	T
11	rs35925668	17699143	T	C
11	rs67265917	17699373	A	G
11	rs147314824	17699387	T	C
11	rs369890807	17699645	A	G
11	rs191309658	17699687	A	G
11	rs536008205	17699697	A	G
11	rs7935216	17699704	A	G
11	rs78668071	17699906	C	A
11	rs3858492	17699974	A	G
11	rs530298488	17700164	A	T
11	rs566584351	17700182	A	G
11	rs190087932	17700509	T	G
11	rs76891913	17700663	A	G
11	rs10832841	17701048	G	A
11	rs4757565	17701167	C	G
11	rs563819463	17701457	A	C
11	rs16934638	17701663	A	T
11	rs74550332	17701782	C	T
11	rs191586484	17701938	T	A
11	rs79290612	17702058	G	C
11	rs138609894	17702059	A	G
11	rs116993301	17702112	A	C
11	rs10766416	17702336	C	T
11	rs11024375	17702418	A	G
11	rs573651774	17702592	A	T
11	rs3858493	17702641	G	A
11	rs3858494	17702666	A	G
11	rs3858495	17702686	A	G
11	rs3858496	17702776	A	C
11	rs3928367	17702867	C	T
11	rs3928366	17702922	G	A
11	rs7935674	17702925	G	C
11	rs552004025	17703041	C	T
11	rs10832842	17703136	A	C
11	rs142184457	17703729	C	T
11	rs565770219	17703759	A	C
11	rs191729122	17703799	T	G
11	rs371381879	17703967	A	G
11	rs575450157	17704001	A	G
11	rs17779771	17704078	C	T
11	rs10766418	17704234	C	T
11	rs190588327	17704508	T	C
11	rs76484595	17704654	C	G
11	rs545473799	17705011	T	A
11	rs56042247	17705044	C	T
11	rs78633539	17705223	T	C
11	rs77396732	17705356	T	C
11	rs554116676	17705357	A	G
11	rs3858497	17705368	G	A
11	rs3858498	17705409	C	T
11	rs561217832	17705817	A	G
11	rs4141262	17705855	A	G
11	rs78754062	17705902	A	G
11	rs74989009	17706326	T	G
11	rs7937727	17706506	T	A
11	rs75610170	17706655	G	C
11	rs565755111	17706777	C	A
11	rs6486387	17707044	A	G
11	rs141942514	17707230	T	C
11	rs150679229	17707410	A	G
11	rs541558236	17707509	G	C
11	rs568282982	17707706	C	T
11	rs75459886	17707825	A	G
11	rs145974747	17707905	T	C
11	rs78184158	17707969	G	A
11	rs192474357	17707977	C	A
11	rs574756375	17707978	C	T
11	rs564152682	17708085	T	C
11	rs4141260	17708242	T	C
11	rs184449527	17708328	A	G
11	rs4141261	17708379	T	G
11	rs10766419	17708585	G	A
11	rs545920717	17708679	C	T
11	rs557586411	17708689	G	A
11	rs4757566	17709001	C	A
11	rs114785752	17709072	C	G
11	rs75872147	17709160	T	C
11	rs4757567	17709382	G	A
11	rs141504253	17709550	A	G
11	rs79766743	17709554	T	C
11	rs188958105	17709744	T	C
11	rs11605342	17709767	T	A
11	rs4756907	17709823	G	A
11	rs185641558	17710214	A	C
11	rs561871128	17710265	A	C
11	rs6486388	17710361	T	C
11	rs11024378	17710403	T	G
11	rs190649786	17710721	A	G
11	rs12420653	17710897	C	T
11	rs59856700	17710938	A	G
11	rs556639025	17711081	T	C
11	rs61880574	17711147	G	T
11	rs567483028	17711158	T	C
11	rs75668910	17711184	C	T
11	rs6486389	17711280	G	A
11	rs139886821	17711519	T	C
11	rs532071355	17711535	T	C
11	rs550595168	17711650	T	C
11	rs150725497	17711734	T	C
11	rs3858499	17711780	C	T
11	rs3901370	17712075	G	C
11	rs12271933	17712309	C	A
11	rs533804369	17712535	T	G
11	rs3900180	17712679	C	G
11	rs188152315	17712687	G	A
11	rs573522570	17712762	C	T
11	rs3900179	17712835	G	A
11	rs2878806	17713507	C	T
11	rs117281367	17713673	A	G
11	rs28609365	17713813	C	T
11	rs143644267	17713850	A	G
11	rs78127315	17713890	T	C
11	rs28683112	17713916	C	T
11	rs561900371	17714181	T	G
11	rs3858500	17714317	T	C
11	rs185198558	17714615	A	G
11	rs2878807	17714733	T	G
11	rs6416178	17715003	G	A
11	rs564174040	17715019	A	G
11	rs186245104	17715203	A	G
11	rs6486390	17715619	G	C
11	rs7128599	17715626	A	T
11	rs4757568	17715891	G	A
11	rs3858501	17716050	C	T
11	rs7101727	17716055	G	A
11	rs3858502	17716060	G	C
11	rs4757569	17716108	C	T
11	rs191014859	17716184	G	A
11	rs183120576	17716192	T	G
11	rs556694671	17716253	A	T
11	rs7115914	17716254	A	G
11	rs541041972	17716319	A	G
11	rs7478812	17716381	A	G
11	rs552647581	17716424	T	C
11	rs140654437	17716443	A	G
11	rs532433884	17716480	G	C
11	rs12785437	17716558	G	A
11	rs75981996	17716634	T	C
11	rs546614635	17716869	A	G
11	rs534807442	17717202	T	G
11	rs575959458	17717410	T	G
11	rs34780394	17717423	G	A
11	rs534160605	17717429	A	C
11	rs528236431	17717457	T	G
11	rs559083793	17717495	A	G
11	rs61880586	17717541	T	G
11	rs3858504	17717566	A	G
11	rs548414404	17717578	T	C
11	rs566529836	17717618	A	G
11	rs535155379	17717626	A	G
11	rs71484781	17717647	G	C
11	rs557349167	17717735	G	C
11	rs3858505	17717759	T	C
11	rs4237718	17718229	C	T
11	rs571775881	17718394	T	C
11	rs10766420	17718570	G	A
11	rs10832844	17718623	G	C
11	rs145263728	17718719	G	T
11	rs4756908	17719179	G	A
11	rs149127211	17719185	T	A
11	rs7106809	17719265	T	C
11	rs142294144	17719303	C	T
11	rs34854265	17719361	G	C
11	rs140732519	17719485	C	G
11	rs10766421	17719758	C	T
11	rs11605964	17719949	G	T
11	rs137988468	17720071	T	C
11	rs10766422	17720161	T	C
11	rs10832845	17720450	T	C
11	rs3858506	17720708	T	C
11	rs3858507	17720754	G	C
11	rs3858508	17721099	T	C
11	rs6486391	17721121	C	T
11	rs11827664	17721276	T	G
11	rs552880516	17721379	T	C
11	rs147436017	17721682	T	G
11	rs191923391	17721890	C	T
11	rs4757570	17722192	A	G
11	rs4756910	17722282	A	G
11	rs4756911	17722301	A	C
11	rs142619526	17722577	G	A
11	rs4756912	17722622	G	A
11	rs4081578	17722850	C	A
11	rs3858509	17722945	T	C
11	rs563867786	17722964	T	C
11	rs4757571	17722965	A	G
11	rs7109072	17723032	G	A
11	rs186766497	17723182	A	G
11	rs3858510	17723296	A	G
11	rs578262276	17723333	G	C
11	rs10766423	17723379	T	C
11	rs7123420	17723458	G	A
11	rs7109765	17723577	T	A
11	rs6416179	17723798	T	G
11	rs117631832	17724200	T	G
11	rs544148643	17724331	T	C
11	rs144476609	17724394	A	G
11	rs2336846	17724426	G	A
11	rs6416180	17724491	A	G
11	rs61880587	17724718	A	T
11	rs117727914	17724774	A	G
11	rs7101870	17724963	C	T
11	rs553998516	17725231	T	C
11	rs138623467	17725243	C	T
11	rs572327091	17725401	C	T
11	rs4756913	17725476	G	A
11	rs193193814	17725637	T	C
11	rs4757572	17725805	A	G
11	rs149508821	17725953	C	A
11	rs191713754	17726099	G	C
11	rs576208485	17726213	C	T
11	rs543206720	17726225	T	A
11	rs17718094	17726284	G	A
11	rs142004612	17726286	T	C
11	rs4757573	17726305	T	C
11	rs188363195	17726324	G	A
11	rs4757574	17726374	A	G
11	rs570071463	17726631	G	A
11	rs547530348	17727336	A	G
11	rs190383994	17727462	C	T
11	rs573772604	17727544	G	A
11	rs185806869	17727601	A	C
11	rs4756914	17727709	T	C
11	rs562372621	17727742	A	G
11	rs190366729	17727858	G	A
11	rs7130347	17727946	C	A
11	rs7113869	17727983	G	C
11	rs537018886	17727988	G	T
11	rs549031376	17728028	T	C
11	rs4757575	17728078	C	A
11	rs181270576	17728152	T	C
11	rs576374564	17728159	A	G
11	rs543770637	17728165	A	C
11	rs185286660	17728198	T	C
11	rs555793912	17728719	T	G
11	rs578229246	17728913	G	A
11	rs17791331	17729020	A	G
11	rs184181815	17729436	T	G
11	rs553703332	17729578	A	G
11	rs141749174	17729600	T	C
11	rs2336847	17729651	G	A
11	rs2336848	17729704	G	A
11	rs2336849	17729816	T	C
11	rs539743184	17729919	A	C
11	rs139645893	17729989	A	G
11	rs184243239	17730163	G	T
11	rs569953830	17730188	A	C
11	rs7951471	17730204	G	A
11	rs142762739	17730306	A	G
11	rs562611272	17730498	T	C
11	rs144249309	17730590	A	G
11	rs181400841	17730679	T	G
11	rs538623520	17730754	A	G
11	rs6486393	17730880	C	T
11	rs3890009	17731005	T	C
11	rs4403789	17731063	T	C
11	rs4756915	17731242	G	A
11	rs533945115	17731317	C	G
11	rs530307958	17731372	T	G
11	rs71484782	17731429	T	C
11	rs2336850	17731484	A	G
11	rs72855834	17731725	A	G
11	rs141255045	17731793	A	G
11	rs545633226	17731822	A	G
11	rs148275121	17732433	A	G
11	rs12785942	17732681	A	G
11	rs12787633	17732695	T	G
11	rs12787635	17732698	T	A
11	rs369113388	17732702	A	G
11	rs11024383	17732719	T	C
11	rs12786510	17732720	A	G
11	rs10832847	17732741	T	C
11	rs10832848	17732742	A	G
11	rs55994260	17732791	G	C
11	rs2526552	17732836	G	A
11	rs539331888	17732882	A	G
11	rs190888190	17732899	T	C
11	rs537201450	17732936	A	G
11	rs4757577	17732971	T	C
11	rs560090551	17732979	T	G
11	rs10766425	17733242	G	A
11	rs10832851	17733260	G	A
11	rs142547461	17733342	A	T
11	rs565554812	17733378	T	C
11	rs10832852	17733379	A	G
11	rs569890244	17733467	C	T
11	rs11024384	17733984	A	C
11	rs77637213	17734121	A	C
11	rs11603216	17734179	C	G
11	rs56968865	17734303	A	G
11	rs11603221	17734366	G	C
11	rs140436276	17734554	A	G
11	rs563275395	17734650	A	G
11	rs183036205	17734707	A	G
11	rs36128271	17734880	A	G
11	rs117992889	17734972	T	C
11	rs149091580	17735272	C	T
11	rs143266998	17735280	A	G
11	rs117623094	17735565	T	C
11	rs4757582	17735661	C	G
11	rs4083361	17735717	A	C
11	rs553355119	17735759	A	C
11	rs76548523	17735782	A	C
11	rs144056201	17735974	T	C
11	rs560527378	17735989	G	C
11	rs4083362	17736106	T	C
11	rs4757583	17736163	A	G
11	rs2734554	17736381	T	G
11	rs149406258	17736671	G	C
11	rs554210498	17736687	T	C
11	rs2526551	17736848	A	C
11	rs11827433	17736877	A	G
11	rs562654865	17737006	T	A
11	rs116991543	17737101	G	A
11	rs34856356	17737161	A	G
11	rs192282885	17737163	A	G
11	rs184259142	17737279	G	C
11	rs4757584	17737590	A	G
11	rs117914889	17738084	T	G
11	rs117410175	17738131	T	A
11	rs146676150	17738165	T	C
11	rs537793035	17738188	T	G
11	rs3901226	17738275	C	G
11	rs565352535	17738507	T	C
11	rs2249104	17738564	T	C
11	rs562890333	17738596	C	G
11	rs2734555	17739009	C	A
11	rs72867862	17739255	T	C
11	rs180696375	17739404	G	C
11	rs7938556	17739729	A	G
11	rs61880589	17739849	C	T
11	rs147065908	17739996	C	T
11	rs138263971	17740147	G	C
11	rs7121212	17740272	T	C
11	rs143834338	17740285	G	A
11	rs190952858	17740397	T	C
11	rs540493656	17740557	A	G
11	rs183165427	17740727	G	C
11	rs3911833	17740778	T	C
11	rs556246303	17740795	A	G
11	rs139391382	17740968	C	G
11	rs186841154	17741286	G	T
11	rs200954781	17741463	G	A
11	rs373565128	17741548	A	G
11	rs150053079	17741814	T	C
11	rs139507875	17742315	G	C
11	rs2526547	17742320	G	C
11	rs560978934	17742352	T	C
11	rs149262596	17742398	C	G
11	rs191724611	17742433	A	C
11	rs551835174	17742486	T	G
11	rs10832853	17742681	G	C
11	rs146220306	17742970	A	G
11	rs139044494	17743081	A	G
11	rs117304631	17743668	A	G
11	rs118140038	17743669	A	C
11	rs532608299	17743840	T	C
11	rs7107526	17743949	T	C
11	rs538065743	17744091	A	G
11	rs72867869	17744220	A	T
11	rs182188994	17744586	C	A
11	rs7930233	17744607	A	G
11	rs147695872	17744684	A	G
11	rs187863605	17744769	C	G
11	rs7934153	17744915	T	C
11	rs540261816	17744928	C	A
11	rs558515436	17744930	C	T
11	rs3858511	17744992	T	G
11	rs4757585	17745099	C	G
11	rs184574045	17745160	A	G
11	rs71484784	17745266	T	G
11	rs72867874	17745338	C	G
11	rs61880590	17745377	T	G
11	rs72867875	17745447	A	G
11	rs560752864	17745520	A	T
11	rs36096028	17745626	A	G
11	rs574738900	17745774	T	C
11	rs565562160	17745824	A	G
11	rs72867877	17745836	A	G
11	rs3858512	17746119	C	T
11	rs72867880	17746197	A	G
11	rs7481438	17746770	G	A
11	rs535440926	17746789	A	T
11	rs191621647	17747332	C	T
11	rs530573556	17747615	G	C
11	rs117606766	17747642	T	G
11	rs542453976	17748393	G	T
11	rs188886051	17748396	C	A
11	rs529353179	17748403	T	G
11	rs72867883	17748521	C	T
11	rs555662632	17748654	A	T
11	rs11024386	17748952	A	G
11	rs12418323	17749028	T	C
11	rs7479607	17749045	C	A
11	rs564040891	17749212	G	A
11	rs147692648	17749336	T	C
11	rs180704467	17749346	A	G
11	rs185720574	17749435	A	C
11	rs55789309	17749478	T	C
11	rs186898885	17749698	G	A
11	rs55715851	17749877	C	T
11	rs56335097	17749885	A	G
11	rs529554166	17750062	G	A
11	rs536206512	17750094	T	C
11	rs577081427	17750442	C	T
11	rs545173909	17750550	T	C
11	rs181267996	17750626	T	C
11	rs561274644	17750677	T	A
11	rs189741411	17750691	G	A
11	rs150470438	17750851	G	T
11	rs72867891	17750998	A	G
11	rs527409547	17751126	A	G
11	rs34274198	17751200	T	C
11	rs145135527	17751628	A	C
11	rs527241566	17751823	T	C
11	rs142494246	17751886	T	C
11	rs74511436	17752240	C	T
11	rs564257424	17752264	C	G
11	rs531649493	17752273	A	G
11	rs141153854	17752507	A	G
11	rs139814853	17752687	G	A
11	rs575015008	17752763	T	C
11	rs531161187	17753158	C	T
11	rs577517918	17753331	T	C
11	rs79285661	17753406	T	G
11	rs115349609	17753420	G	A
11	rs184218447	17753451	T	C
11	rs556860779	17753459	C	A
11	rs61880603	17753531	T	A
11	rs61880604	17753538	C	T
11	rs35226478	17753689	A	G
11	rs562103801	17753956	G	A
11	rs192517841	17754010	C	T
11	rs75840062	17754063	A	G
11	rs4379820	17754156	C	A
11	rs4567433	17754159	A	G
11	rs543441407	17754208	A	G
11	rs555086487	17754220	G	A
11	rs145210191	17754233	T	G
11	rs147201331	17754398	T	G
11	rs12295497	17754450	T	C
11	rs71469373	17754452	T	C
11	rs150481830	17754454	T	C
11	rs78271327	17754542	G	A
11	rs549956848	17754567	C	T
11	rs75149837	17754583	A	G
11	rs7949069	17754627	G	A
11	rs144693881	17754631	T	C
11	rs577508929	17754637	G	A
11	rs61880605	17754695	T	C
11	rs61880606	17754696	T	A
11	rs3858513	17754900	T	C
11	rs66870727	17755040	A	G
11	rs7478791	17755193	C	G
11	rs148918569	17755204	T	C
11	rs142838350	17755224	T	C
11	rs541495796	17755369	T	A
11	rs3858514	17755532	C	T
11	rs546261622	17755550	T	C
11	rs145101747	17755648	T	A
11	rs573025334	17755750	C	T
11	rs59005803	17755807	T	C
11	rs528628427	17756198	A	G
11	rs28724581	17756213	G	A
11	rs150102860	17756351	T	G
11	rs28526619	17756354	A	C
11	rs553240464	17756609	T	G
11	rs143460354	17756788	G	A
11	rs575207358	17757000	T	C
11	rs188527201	17757067	T	G
11	rs138190824	17757287	G	C
11	rs36101996	17757417	A	C
11	rs186151622	17758138	T	A
11	rs147224911	17758461	C	T
11	rs184062581	17758537	G	C
11	rs78529194	17758586	A	G
11	rs7926805	17758587	C	T
11	rs537630143	17758633	T	G
11	rs577924563	17758881	G	A
11	rs150848861	17759033	C	G
11	rs60835408	17759196	T	C
11	rs10832854	17759205	G	A
11	rs530135502	17759354	T	C
11	rs146880867	17759804	G	C
11	rs143788414	17760050	C	A
11	rs561567241	17760268	A	G
11	rs552277386	17760499	A	G
11	rs538563396	17760582	T	C
11	rs533289319	17760595	G	T
11	rs151163595	17760624	C	T
11	rs116912320	17760645	T	C
11	rs543327714	17760677	T	C
11	rs140228831	17760758	A	G
11	rs4757587	17760904	C	T
11	rs536096755	17760991	A	G
11	rs117744305	17761515	G	C
11	rs543092205	17761546	T	C
11	rs566896344	17761737	G	C
11	rs78735594	17761756	A	T
11	rs541395182	17761954	C	G
11	rs75990512	17762093	G	T
11	rs140001913	17762139	T	C
11	rs143631410	17762140	A	G
11	rs146876822	17762195	T	G
11	rs543948570	17762483	G	C
11	rs76315627	17762707	G	C
11	rs76506514	17762862	A	G
11	rs143473828	17762869	T	C
11	rs113512818	17762973	C	T
11	rs74471709	17763088	T	C
11	rs181481797	17763184	T	C
11	rs575482604	17763219	G	C
11	rs528192239	17763390	A	C
11	rs72632992	17763423	T	C
11	rs80060645	17763445	C	G
11	rs145817469	17763465	T	C
11	rs138908746	17763533	A	T
11	rs186595415	17763606	G	A
11	rs79732912	17763677	T	C
11	rs190952667	17763679	T	C
11	rs564805318	17764180	T	G
11	rs530016748	17764464	G	C
11	rs140412504	17764506	T	C
11	rs547119725	17764580	A	G
11	rs568884362	17764777	T	C
11	rs191459847	17764781	A	G
11	rs116396683	17764815	A	G
11	rs3893215	17764830	C	G
11	rs16934680	17764913	T	C
11	rs150381189	17764952	G	A
11	rs527523850	17765181	A	G
11	rs570265721	17765215	T	C
11	rs739993	17765270	G	C
11	rs757517	17765387	T	C
11	rs558884799	17765451	A	G
11	rs187820264	17765542	A	G
11	rs876432	17765569	A	G
11	rs56037689	17765818	G	A
11	rs562637646	17765892	T	C
11	rs76140047	17766048	C	T
11	rs182191001	17766059	T	G
11	rs146088138	17766122	A	G
11	rs59267268	17766290	G	A
11	rs571975068	17766669	A	G
11	rs539417954	17766700	T	C
11	rs141931745	17766900	A	T
11	rs575363021	17766976	T	C
11	rs2336851	17766981	C	G
11	rs148512088	17767162	T	C
11	rs564888513	17767235	G	A
11	rs112585459	17767402	T	C
11	rs886573	17767526	T	C
11	rs72869609	17767561	T	A
11	rs2107580	17767655	G	C
11	rs548967410	17768367	T	G
11	rs16934691	17768545	C	T
11	rs2237954	17768659	C	T
11	rs2237953	17768661	G	C
11	rs10832855	17768692	T	C
11	rs530542334	17768838	T	C
11	rs10766426	17768903	G	T
11	rs528057406	17768907	A	G
11	rs7938573	17769132	A	C
11	rs3781949	17769218	A	C
11	rs147763227	17769395	T	G
11	rs529826072	17769624	G	A
11	rs1012105	17769755	G	A
11	rs55686538	17769789	G	A
11	rs148070379	17769808	G	A
11	rs1012106	17769809	C	T
11	rs186733777	17770069	T	C
11	rs16934695	17770266	G	A
11	rs557275102	17770359	A	G
11	rs558660878	17770560	C	A
11	rs7943186	17770642	G	C
11	rs6486396	17770726	C	A
11	rs193203620	17770813	A	G
11	rs757516	17770814	A	C
11	rs7110441	17770833	A	T
11	rs757515	17770911	A	G
11	rs757514	17770948	A	G
11	rs6486397	17770988	G	A
11	rs757513	17771104	A	G
11	rs146339298	17771121	A	G
11	rs551021772	17771140	C	T
11	rs7124411	17771168	A	G
11	rs138116408	17771185	A	G
11	rs117323833	17771202	A	C
11	rs79464460	17771361	T	A
11	rs76452116	17771434	T	C
11	rs10734255	17771487	C	T
11	rs56205256	17771560	C	T
11	rs73422089	17771624	T	G
11	rs117569746	17771635	A	G
11	rs552868696	17771891	A	C
11	rs549651488	17771970	A	G
11	rs75965856	17772177	G	C
11	rs16934703	17772367	T	C
11	rs10766427	17772470	T	A
11	rs10766428	17772580	A	G
11	rs10766429	17772614	A	G
11	rs116196910	17772621	G	A
11	rs536901367	17772713	C	T
11	rs77979332	17772813	T	C
11	rs10741732	17772845	G	A
11	rs375947354	17772883	A	G
11	rs148810244	17773112	A	G
11	rs144803229	17773220	C	G
11	rs116903798	17773279	A	G
11	rs7941164	17773326	G	A
11	rs554336539	17773419	G	A
11	rs528349868	17773585	T	C
11	rs11602509	17773586	C	G
11	rs56115383	17773717	G	C
11	rs181216852	17773740	G	C
11	rs117332966	17773965	C	T
11	rs528413673	17774010	G	C
11	rs80286007	17774027	C	T
11	rs757512	17774035	T	C
11	rs10766430	17774036	A	G
11	rs77581557	17774228	C	T
11	rs371664781	17774470	A	G
11	rs757511	17774473	G	A
11	rs189875962	17774504	C	T
11	rs118057806	17774734	A	G
11	rs10832856	17774794	C	T
11	rs10832857	17775029	A	G
11	rs557288554	17775323	T	C
11	rs564819559	17775558	A	T
11	rs2299637	17775739	A	C
11	rs2299636	17775799	A	G
11	rs61882392	17776071	A	G
11	rs2299635	17776108	G	C
11	rs75872998	17776132	G	A
11	rs146716930	17776181	A	T
11	rs191957478	17776401	G	C
11	rs574586072	17776435	T	C
11	rs184201168	17776663	A	G
11	rs10766431	17776750	C	G
11	rs10766432	17776877	G	A
11	rs73424004	17776901	G	A
11	rs10741733	17776972	C	T
11	rs555845418	17777042	A	G
11	rs73424005	17777101	T	C
11	rs141839210	17777204	G	C
11	rs565372794	17777425	C	A
11	rs140038511	17778153	A	G
11	rs574862952	17778295	A	G
11	rs7125500	17778506	C	G
11	rs10766433	17778597	G	A
11	rs77685526	17778692	G	A
11	rs193113346	17778844	T	C
11	rs7124999	17778867	C	G
11	rs546164856	17778977	C	T
11	rs565298997	17779441	A	G
11	rs146759169	17779828	G	C
11	rs79898090	17779851	A	G
11	rs11024391	17779951	C	A
11	rs1989452	17780579	A	G
11	rs549221702	17780612	A	G
11	rs149174345	17780665	G	C
11	rs147104396	17781044	G	A
11	rs190915314	17781124	G	C
11	rs73424013	17781155	A	G
11	rs10766434	17781222	G	C
11	rs183886609	17781319	T	A
11	rs187212170	17781531	A	G
11	rs190787194	17781757	C	T
11	rs57167407	17782197	G	A
11	rs139791008	17782250	G	C
11	rs534959590	17782281	A	G
11	rs187279956	17782324	A	T
11	rs75736723	17782367	T	C
11	rs139440835	17782577	T	C
11	rs150975375	17782668	C	T
11	rs547250036	17782819	A	G
11	rs74424409	17783101	T	C
11	rs1548564	17783113	G	A
11	rs149786773	17783124	T	A
11	rs540203056	17783193	C	T
11	rs147906719	17783258	T	C
11	rs141537514	17783261	A	G
11	rs73424014	17783511	G	A
11	rs528476723	17783542	G	T
11	rs551169412	17783598	T	C
11	rs569455997	17783601	T	C
11	rs563669255	17783694	C	G
11	rs530926916	17783695	C	G
11	rs542760199	17783835	T	C
11	rs192563894	17783894	G	C
11	rs185715998	17783934	G	C
11	rs17792092	17784473	G	A
11	rs573301659	17784550	G	A
11	rs56681700	17784581	G	A
11	rs79250174	17784596	T	C
11	rs17718902	17784707	G	A
11	rs186298303	17784821	G	C
11	rs189201583	17784884	T	G
11	rs138625885	17784952	A	G
11	rs190945154	17784958	A	G
11	rs558770338	17785147	C	A
11	rs115065415	17785185	A	C
11	rs542528030	17785263	G	C
11	rs141507495	17785391	C	T
11	rs549379314	17785604	G	A
11	rs567701197	17785653	T	C
11	rs144148748	17785684	A	C
11	rs557890634	17785811	T	C
11	rs12789234	17785812	C	G
11	rs538309811	17785815	T	C
11	rs528526207	17785836	A	T
11	rs141679902	17785983	A	G
11	rs111919033	17786375	G	C
11	rs183046474	17786376	A	G
11	rs554107086	17786417	T	C
11	rs571784851	17786420	G	A
11	rs10766435	17786709	C	G
11	rs551284597	17786714	T	C
11	rs188231134	17786836	T	C
11	rs140936613	17786845	T	C
11	rs150260289	17786846	G	C
11	rs118003923	17787033	A	G
11	rs55748057	17787173	C	G
11	rs541107052	17787178	G	A
11	rs559115966	17787179	A	G
11	rs148980196	17787201	C	T
11	rs73424016	17787310	A	G
11	rs138576931	17787341	A	G
11	rs565978804	17787347	T	C
11	rs117040103	17787499	A	C
11	rs71484785	17787501	A	G
11	rs192572013	17787522	G	A
11	rs577624871	17787534	C	A
11	rs146220744	17787638	A	G
11	rs147503272	17787734	A	G
11	rs73424019	17787790	C	T
11	rs550885460	17788021	A	C
11	rs12363687	17788030	G	C
11	rs73424021	17788155	C	T
11	rs72868374	17788161	C	T
11	rs193026565	17788235	A	G
11	rs573004144	17788271	T	C
11	rs184926096	17788275	T	C
11	rs564894212	17788296	C	T
11	rs10444249	17788325	A	C
11	rs7926535	17788400	G	T
11	rs10444250	17788458	G	A
11	rs139642774	17788695	C	T
11	rs183724300	17788699	A	C
11	rs7114718	17788757	A	G
11	rs112211539	17788808	C	T
11	rs181984109	17788814	G	A
11	rs78513383	17789206	A	G
11	rs562909511	17789291	A	G
11	rs10444223	17789310	T	G
11	rs548931598	17789365	G	A
11	rs10444224	17789634	T	C
11	rs565580766	17789635	A	G
11	rs191753565	17789901	C	G
11	rs573242246	17790163	C	G
11	rs917032	17790227	A	G
11	rs544896838	17790305	A	G
11	rs146598896	17790545	A	G
11	rs531529055	17790643	T	C
11	rs11024393	17791168	T	C
11	rs113340803	17791245	T	A
11	rs191370871	17791326	A	C
11	rs7942518	17791367	A	G
11	rs562983267	17791491	A	G
11	rs552696935	17791687	A	G
11	rs7946133	17791822	G	T
11	rs545948880	17791980	C	T
11	rs542440406	17792026	A	G
11	rs143044313	17792220	A	G
11	rs75602361	17792413	A	G
11	rs148197139	17792519	C	G
11	rs61882393	17792795	A	G
11	rs61882395	17792799	A	T
11	rs79109676	17792801	A	T
11	rs7924746	17792990	C	T
11	rs139622142	17793052	A	G
11	rs200873319	17793324	T	G
11	rs563524153	17793356	A	G
11	rs2229007	17793385	T	C
11	rs200078349	17794024	A	G
11	rs201621530	17794113	G	C
11	rs11024394	17794438	G	A
11	rs549589067	17794531	G	C
11	rs188294586	17794593	T	C
11	rs190549682	17794874	T	C
11	rs78536618	17794878	C	G
11	rs545018564	17794928	T	C
11	rs72632993	17795089	A	G
11	rs536588487	17795166	T	C
11	rs573044762	17795334	C	T
11	rs373768029	17795665	T	G
11	rs12574348	17795729	T	C
11	rs12574369	17795926	T	C
11	rs60349741	17796111	C	A
11	rs77023144	17796283	A	G
11	rs72632994	17796471	A	G
11	rs182183595	17796479	A	C
11	rs188877455	17796521	T	C
11	rs72868380	17796538	A	C
11	rs77016501	17796544	G	A
11	rs115937389	17796567	C	T
11	rs150119408	17796901	A	G
11	rs563083977	17797236	T	C
11	rs541906600	17797272	T	C
11	rs527302293	17797303	A	G
11	rs7131016	17797466	T	C
11	rs147007362	17797810	A	G
11	rs556528888	17797815	C	T
11	rs138238610	17797831	G	C
11	rs559821051	17797855	C	T
11	rs182820085	17797944	T	C
11	rs187170829	17797946	T	C
11	rs145156513	17797966	A	G
11	rs12804057	17798265	G	A
11	rs527538308	17799084	A	G
11	rs72868383	17799345	T	C
11	rs75276177	17799444	T	C
11	rs531588849	17799446	C	T
11	rs188448519	17799578	G	A
11	rs148668687	17799579	T	C
11	rs557835661	17799581	A	T
11	rs150852461	17799674	A	C
11	rs1003921	17800336	G	A
11	rs551647978	17800359	T	C
11	rs180961510	17800416	A	G
11	rs1541407	17800576	A	G
11	rs117147387	17800610	A	G
11	rs563324390	17800693	C	T
11	rs576511713	17800694	G	T
11	rs529250340	17800808	G	A
11	rs186145685	17800815	A	C
11	rs1541406	17800825	T	C
11	rs148981328	17800901	T	C
11	rs548814568	17800906	T	G
11	rs142092022	17800909	A	G
11	rs61882396	17800923	A	C
11	rs552972841	17801127	T	C
11	rs16934718	17801220	G	A
11	rs151179779	17801416	C	T
11	rs117701709	17801570	G	T
11	rs184060558	17801884	A	G
11	rs529354415	17801928	T	C
11	rs138196932	17801929	A	G
11	rs566042739	17801975	T	C
11	rs551697207	17802096	C	T
11	rs570264735	17802098	A	G
11	rs533698693	17802253	T	C
11	rs555684841	17802354	T	G
11	rs566382147	17802813	G	A
11	rs142758602	17802839	T	C
11	rs182957857	17802921	T	C
11	rs116950467	17803173	T	C
11	rs564011352	17803405	G	A
11	rs374373969	17803421	T	C
11	rs182866846	17803516	C	G
11	rs1236205	17803711	G	A
11	rs72868385	17803940	A	G
11	rs577376908	17803963	A	G
11	rs544432914	17804021	A	G
11	rs192181472	17804063	T	C
11	rs574160271	17804122	T	G
11	rs185839888	17804212	T	A
11	rs139350971	17804558	T	C
11	rs189301002	17804877	A	G
11	rs61882398	17804965	A	G
11	rs999420	17804998	T	C
11	rs73424037	17805063	C	A
11	rs532763339	17805138	T	C
11	rs117824168	17805183	T	C
11	rs117322076	17805501	C	T
11	rs75881448	17805706	C	G
11	rs148281424	17805802	A	G
11	rs140271800	17805823	T	C
11	rs192206787	17805834	T	C
11	rs184274992	17805969	C	G
11	rs561922501	17806155	C	G
11	rs150361658	17806363	A	G
11	rs552575710	17806376	C	A
11	rs11024397	17806584	G	A
11	rs537005915	17806732	A	C
11	rs138795783	17807056	T	C
11	rs566141405	17807115	T	C
11	rs577764488	17807474	A	G
11	rs2107428	17807550	C	G
11	rs141940827	17807658	C	G
11	rs145101215	17808131	T	C
11	rs555397197	17808357	C	T
11	rs149673460	17808505	T	C
11	rs563897945	17808556	T	G
11	rs571844396	17808595	A	G
11	rs567328331	17808706	T	C
11	rs550551407	17808810	T	C
11	rs535347952	17808846	A	G
11	rs72868387	17808923	T	C
11	rs1236206	17808997	A	C
11	rs183315031	17809112	T	C
11	rs1236207	17809343	A	G
11	rs201163102	17809598	C	T
11	rs10788	17809639	T	C
11	rs1528	17809724	C	T
11	rs182468879	17809792	A	G
11	rs147331551	17809879	A	G
11	rs569603885	17810078	A	T
11	rs536934064	17810088	G	A
11	rs61882399	17810217	T	C
11	rs571739780	17810783	G	A
11	rs536611713	17810951	G	A
11	rs4757589	17810960	C	T
11	rs534434077	17811042	A	T
11	rs576912855	17811131	T	C
11	rs76695385	17811270	T	C
11	rs527569440	17811291	C	T
11	rs11024399	17811711	T	C
11	rs79041636	17811897	C	T
11	rs146528620	17812145	T	C
11	rs572343121	17812239	C	T
11	rs79407538	17812338	C	T
11	rs144828989	17812435	C	T
11	rs12793095	17812540	G	T
11	rs537020350	17812561	C	T
11	rs535188825	17812809	T	A
11	rs184415562	17812919	C	T
11	rs576385683	17812996	A	G
11	rs12361234	17813086	C	A
11	rs118160308	17813233	T	C
11	rs552843948	17813367	A	G
11	rs148079450	17813550	A	C
11	rs545912790	17813780	A	G
11	rs11024400	17814359	T	G
11	rs559897816	17814530	C	G
11	rs144504981	17814665	T	C
11	rs189527688	17814993	T	C
11	rs538402569	17815028	C	A
11	rs2283251	17815233	T	C
11	rs545591088	17815266	T	A
11	rs7948134	17815302	A	C
11	rs77374876	17815871	C	T
11	rs7114065	17815918	T	G
11	rs116945046	17815934	C	T
11	rs139993386	17815938	T	A
11	rs373013466	17815942	C	T
11	rs143495915	17815972	A	G
11	rs2299634	17815982	G	T
11	rs188529896	17816089	A	G
11	rs78506476	17816110	C	T
11	rs117604308	17816190	A	G
11	rs535047892	17816252	T	C
11	rs572010316	17816323	C	T
11	rs4756919	17816412	G	A
11	rs11603862	17816494	A	G
11	rs142330128	17816617	A	G
11	rs180856831	17816742	A	G
11	rs141811885	17816746	T	C
11	rs562470642	17817191	A	G
11	rs186808489	17817326	T	C
11	rs540404472	17817409	C	T
11	rs532570282	17817503	T	C
11	rs185302502	17817637	T	C
11	rs576508718	17818157	T	C
11	rs189873978	17818170	C	T
11	rs7109364	17818390	A	G
11	rs528075882	17818462	T	C
11	rs10832860	17818550	A	G
11	rs7110010	17818841	A	G
11	rs11024401	17818902	G	C
11	rs11024402	17818982	T	A
11	rs533227804	17819231	C	A
11	rs11024403	17819250	T	C
11	rs193033990	17819452	G	A
11	rs570713252	17819501	A	G
11	rs182822608	17819751	T	C
11	rs142343617	17819806	T	A
11	rs187174019	17819993	T	G
11	rs541901589	17820165	T	C
11	rs2283250	17820177	A	G
11	rs143453882	17820341	A	G
11	rs528973649	17820348	A	G
11	rs183715688	17820371	C	T
11	rs142630829	17820564	A	C
11	rs79628123	17820827	A	G
11	rs11024405	17820848	G	A
11	rs11024406	17820962	A	G
11	rs74987174	17821017	T	C
11	rs3802970	17821182	G	A
11	rs3802969	17821440	C	G
11	rs533947459	17821462	A	G
11	rs142474621	17821829	T	C
11	rs570979508	17821852	A	G
11	rs367703521	17821854	G	T
11	rs556677399	17821994	G	A
11	rs575114721	17822075	T	C
11	rs144727594	17822233	C	G
11	rs118159087	17822326	A	G
11	rs4757590	17822569	C	T
11	rs11024408	17823296	C	T
11	rs117297869	17823950	A	C
11	rs117455325	17823980	A	G
11	rs78315988	17824120	G	C
11	rs116945491	17824145	T	C
11	rs576717984	17824359	T	C
11	rs2283249	17824372	G	T
11	rs182566379	17824411	T	C
11	rs192555487	17824698	A	T
11	rs2283248	17825082	G	T
11	rs2299633	17825099	A	G
11	rs528585847	17825304	T	C
11	rs184392222	17825832	G	T
11	rs565344641	17825887	A	G
11	rs79018844	17826083	A	G
11	rs574425534	17826236	A	G
11	rs568309416	17826412	A	G
11	rs2299632	17826639	C	A
11	rs186345774	17826719	C	T
11	rs542134760	17826848	C	T
11	rs147913190	17826999	A	G
11	rs2299630	17827247	G	A
11	rs2299629	17827496	A	G
11	rs12798190	17827679	G	C
11	rs564702560	17827991	C	T
11	rs12275201	17828178	C	T
11	rs568203326	17828418	G	C
11	rs150272272	17828422	A	C
11	rs553744944	17828435	A	C
11	rs576597605	17828575	T	C
11	rs559399558	17828798	T	G
11	rs9783399	17828885	A	C
11	rs2158395	17828930	G	A
11	rs532986981	17829537	C	T
11	rs10160556	17829551	T	A
11	rs71484787	17829760	A	G
11	rs190448786	17829770	T	C
11	rs182707471	17829962	A	G
11	rs188222937	17829982	T	C
11	rs10766440	17830136	A	G
11	rs76120212	17830193	T	C
11	rs563143403	17830309	G	A
11	rs546373727	17830502	T	C
11	rs2237952	17830637	G	T
11	rs61882411	17830697	T	G
11	rs187485735	17830729	C	T
11	rs538361989	17830906	A	G
11	rs560882163	17831137	T	A
11	rs192065311	17831532	G	C
11	rs2237950	17831667	A	G
11	rs189769326	17831888	T	C
11	rs2079227	17832000	A	G
11	rs2079228	17832029	C	A
11	rs566153164	17832134	T	C
11	rs558615193	17832177	A	C
11	rs2189593	17832433	T	C
11	rs573300015	17832484	A	C
11	rs75922061	17832640	T	C
11	rs145149185	17832696	T	C
11	rs72872384	17832701	G	C
11	rs116942864	17832964	A	G
11	rs2237949	17833064	A	G
11	rs186299199	17833111	A	G
11	rs190791184	17833222	T	C
11	rs77626383	17833346	C	A
11	rs191359163	17833523	C	T
11	rs765989	17833617	T	C
11	rs2237948	17833727	A	G
11	rs140652699	17834041	C	G
11	rs718439	17834207	A	G
11	rs531368546	17834505	T	C
11	rs11024409	17834579	C	G
11	rs367759339	17834627	G	C
11	rs570847694	17834759	A	G
11	rs537895287	17834812	A	G
11	rs192222868	17834971	T	C
11	rs1548528	17835042	C	A
11	rs565814463	17835247	A	C
11	rs77167709	17835277	A	C
11	rs2237946	17835356	A	G
11	rs188250916	17835360	A	G
11	rs4756921	17835483	G	A
11	rs375798619	17835598	G	A
11	rs149036622	17835717	T	C
11	rs188315041	17835887	T	C
11	rs530588775	17835980	G	A
11	rs568197186	17836013	A	C
11	rs185097143	17836210	G	A
11	rs1005711	17836400	G	T
11	rs1005008	17836544	A	G
11	rs138679745	17836879	T	C
11	rs77389827	17837044	T	C
11	rs189905968	17837383	T	C
11	rs113732665	17837491	C	A
11	rs544991986	17837782	C	A
11	rs538300452	17838068	T	C
11	rs78944523	17838073	C	T
11	rs575288800	17838080	T	C
11	rs2237944	17838116	T	C
11	rs2237943	17838248	C	T
11	rs567931791	17838314	A	C
11	rs554478514	17838508	G	A
11	rs565576661	17838688	G	C
11	rs563749861	17838847	T	C
11	rs183723938	17838855	A	G
11	rs7951834	17838907	A	G
11	rs188153190	17838976	C	G
11	rs573124594	17839582	A	G
11	rs567376476	17839589	T	C
11	rs150965683	17839668	A	G
11	rs190403933	17840345	T	C
11	rs559244014	17840487	C	T
11	rs17792588	17840645	A	G
11	rs555082760	17841006	T	C
11	rs575350361	17841043	A	G
11	rs181084819	17841104	C	T
11	rs116862845	17841144	A	G
11	rs7109836	17841561	T	A
11	rs7109837	17841562	T	A
11	rs565822984	17841579	T	C
11	rs187147431	17842316	G	T
11	rs11821847	17842951	T	C
11	rs139516672	17843041	A	G
11	rs6486398	17843517	T	C
11	rs187301392	17843766	T	C
11	rs149838260	17843856	A	G
11	rs4757591	17844037	A	C
11	rs35784859	17844280	G	A
11	rs7106840	17844459	G	C
11	rs536648801	17844672	C	T
11	rs182507133	17844768	C	G
11	rs567352286	17844827	G	A
11	rs573250534	17844955	C	T
11	rs185880296	17844967	C	A
11	rs190305624	17845117	A	G
11	rs7932302	17845134	G	A
11	rs140827401	17845140	G	A
11	rs193190881	17845408	G	C
11	rs7932686	17845473	A	G
11	rs554761080	17845577	T	G
11	rs4757592	17845709	G	A
11	rs12226552	17845773	G	A
11	rs571002549	17845779	T	C
11	rs189608340	17845889	G	A
11	rs7935967	17845911	A	G
11	rs568476600	17845921	G	A
11	rs118015065	17845926	A	G
11	rs7115183	17846161	T	C
11	rs181821464	17846874	T	C
11	rs557467070	17846946	G	A
11	rs144271215	17847125	T	C
11	rs2107427	17847381	A	G
11	rs554677656	17847628	A	G
11	rs76057854	17847743	T	C
11	rs149890595	17847962	C	T
11	rs556588319	17848037	A	G
11	rs145079920	17848116	T	A
11	rs548637828	17848265	G	T
11	rs566555385	17848372	A	G
11	rs151187622	17848741	T	G
11	rs192578341	17848821	T	C
11	rs75262308	17848931	C	A
11	rs7124199	17849121	C	T
11	rs192067948	17849164	T	C
11	rs2878808	17849259	T	C
11	rs564637118	17849352	A	C
11	rs2158396	17849368	A	G
11	rs550323385	17849554	A	G
11	rs142756765	17849660	G	C
11	rs150183007	17849831	C	T
11	rs2158397	17849868	T	G
11	rs554414143	17849948	G	A
11	rs534178614	17850143	T	C
11	rs1009533	17850361	T	C
11	rs72872395	17850546	T	C
11	rs556689031	17850594	T	C
11	rs181950399	17850831	G	A
11	rs147377974	17851044	C	T
11	rs139600285	17851169	T	C
11	rs6486399	17851342	C	T
11	rs190819041	17851382	T	G
11	rs116953455	17851888	T	A
11	rs10466421	17852107	T	G
11	rs11024414	17852232	C	A
11	rs11024415	17852270	C	G
11	rs141274489	17852305	T	G
11	rs567244114	17852400	A	G
11	rs7929668	17852452	C	T
11	rs186702687	17852671	A	G
11	rs553420231	17852808	A	G
11	rs74886318	17852902	T	C
11	rs140463808	17853073	G	A
11	rs4757593	17853231	G	C
11	rs117285797	17853405	G	C
11	rs189567706	17853440	A	G
11	rs578098828	17853499	T	C
11	rs80345538	17853542	T	C
11	rs12574378	17853805	G	A
11	rs12797500	17853905	C	A
11	rs187755223	17853938	T	C
11	rs541341789	17854180	T	C
11	rs541618104	17854281	T	G
11	rs548542377	17854464	G	A
11	rs556210287	17854831	C	T
11	rs149476438	17855313	A	G
11	rs529502002	17855445	T	C
11	rs7131344	17855489	T	C
11	rs534246705	17855490	C	T
11	rs189398884	17855597	A	G
11	rs12281741	17856433	T	C
11	rs181299266	17856772	C	T
11	rs139368421	17857010	T	C
11	rs552547560	17857537	A	G
11	rs116055283	17857687	C	T
11	rs59379521	17857842	C	T
11	rs118175202	17858236	T	C
11	rs190960115	17858381	A	T
11	rs183942194	17858394	G	A
11	rs188389990	17858428	T	C
11	rs550489191	17858439	G	A
11	rs566244133	17858654	T	C
11	rs118041327	17858875	G	C
11	rs193089928	17858886	C	T
11	rs80137216	17859129	T	C
11	rs61882413	17859503	C	T
11	rs78117531	17859547	C	A
11	rs145776193	17859662	T	A
11	rs10832861	17859904	A	G
11	rs190162444	17860277	T	C
11	rs142590024	17860278	A	G
11	rs75071656	17861072	C	T
11	rs59143224	17861074	A	G
11	rs561902702	17861150	G	A
11	rs375130847	17861248	T	C
11	rs181081608	17861264	T	C
11	rs61882415	17861400	A	G
11	rs142191995	17861831	A	G
11	rs562770204	17861979	C	T
11	rs566640649	17862028	T	C
11	rs551510680	17862036	T	A
11	rs544199860	17862701	C	G
11	rs11827988	17862721	C	G
11	rs61882416	17862913	G	T
11	rs61882417	17863138	C	A
11	rs139284082	17863208	C	A
11	rs145450334	17863253	G	A
11	rs543939750	17863439	C	A
11	rs574466658	17863681	A	G
11	rs565742138	17863782	A	G
11	rs187398571	17863864	G	T
11	rs16934735	17863925	G	A
11	rs552755406	17863934	A	C
11	rs576304197	17864031	C	T
11	rs117207613	17864110	T	C
11	rs77902362	17864148	C	T
11	rs571992930	17864203	C	T
11	rs3781948	17864247	G	C
11	rs564180673	17864250	A	G
11	rs192676988	17864254	C	A
11	rs11602291	17864406	G	T
11	rs562745644	17864480	A	G
11	rs188977614	17864638	C	G
11	rs192975763	17864673	G	C
11	rs181213671	17865096	G	A
11	rs568598207	17865402	A	G
11	rs531111438	17865418	C	T
11	rs547290571	17865506	A	T
11	rs1029498	17865600	C	T
11	rs7110032	17865612	G	T
11	rs7110047	17865652	C	T
11	rs4756924	17866226	T	C
11	rs116380391	17866378	A	G
11	rs2237942	17866473	C	A
11	rs543798970	17866756	G	T
11	rs545125975	17867116	T	C
11	rs1029499	17867235	T	C
11	rs530721317	17867255	C	T
11	rs571342873	17867460	G	C
11	rs72873810	17867501	G	A
11	rs146029872	17867525	A	C
11	rs16934744	17867728	C	G
11	rs193276083	17867781	A	C
11	rs16934749	17867822	G	A
11	rs553339206	17868207	C	T
11	rs557070583	17868426	G	C
11	rs539798247	17868643	C	A
11	rs1015445	17868673	C	T
11	rs147702413	17868845	A	G
11	rs140688939	17868900	T	G
11	rs184092523	17869077	G	A
11	rs181145186	17869255	T	G
11	rs376419690	17869369	T	C
11	rs184562835	17869748	A	G
11	rs544246318	17869776	C	T
11	rs140582127	17869781	C	T
11	rs145313853	17869933	C	T
11	rs550571463	17870000	T	G
11	rs72873811	17870173	T	C
11	rs544184480	17870265	G	A
11	rs141368908	17870440	A	G
11	rs528658296	17870473	C	T
11	rs117950574	17870615	A	C
11	rs548641640	17870805	C	T
11	rs137967836	17870898	G	A
11	rs542867227	17870977	C	T
11	rs556534906	17871097	G	A
11	rs574466461	17871155	A	C
11	rs186399186	17871262	G	C
11	rs142343672	17871273	A	G
11	rs190812524	17871336	T	C
11	rs2283247	17871456	C	T
11	rs186503183	17871653	T	C
11	rs191490022	17871749	G	A
11	rs568281497	17871851	T	A
11	rs1024485	17872074	G	C
11	rs544424288	17872133	T	C
11	rs190623558	17872405	A	G
11	rs563257649	17872452	A	G
11	rs147271085	17872656	C	T
11	rs140857238	17872687	C	T
11	rs2237939	17872749	T	C
11	rs4402275	17872823	G	A
11	rs2237938	17872863	G	C
11	rs7484179	17872943	C	G
11	rs575021130	17873205	T	C
11	rs79469464	17873452	T	C
11	rs192237078	17873587	C	T
11	rs561723943	17873713	A	G
11	rs79414611	17873830	G	T
11	rs536779214	17873892	A	T
11	rs569363977	17874050	T	C
11	rs117265823	17874092	C	A
11	rs143843344	17874137	G	T
11	rs2023902	17874226	C	A
11	rs188259895	17874319	C	T
11	rs2237937	17874369	A	G
11	rs192914963	17874526	A	C
11	rs2237936	17874548	A	G
11	rs533061168	17874681	T	C
11	rs189606253	17874753	T	A
11	rs12286266	17874803	C	T
11	rs117449403	17875052	T	C
11	rs576484321	17875276	T	C
11	rs191405447	17875482	T	C
11	rs185033824	17875493	A	G
11	rs68077051	17875875	T	G
11	rs528189811	17876041	T	C
11	rs187062655	17876348	T	G
11	rs148833014	17876467	G	C
11	rs11024423	17876529	T	C
11	rs138236472	17876708	T	C
11	rs138830583	17877291	G	T
11	rs141451416	17877309	T	C
11	rs561055009	17877449	C	T
11	rs186316756	17877488	A	C
11	rs12419230	17877603	T	C
11	rs118159871	17877604	A	G
11	rs79226878	17877764	T	C
11	rs557070507	17878027	C	T
11	rs542169521	17878122	T	C
11	rs116342986	17878496	T	C
11	rs184942053	17878531	A	G
11	rs4756925	17878912	T	C
11	rs10832863	17878991	A	G
11	rs546931563	17879017	C	G
11	rs67445779	17879397	T	C
11	rs188688256	17879401	C	T
11	rs183439196	17879699	T	C
11	rs140161414	17879791	T	C
11	rs550709592	17879817	A	G
11	rs574415771	17880111	G	T
11	rs541546609	17880193	G	A
11	rs9633897	17880762	G	T
11	rs550084784	17881031	T	C
11	rs192534820	17881099	G	C
11	rs117949136	17881358	C	A
11	rs4363567	17881435	C	T
11	rs12295745	17882050	A	G
11	rs72873820	17882155	C	T
11	rs117518569	17882213	G	T
11	rs531371079	17882420	C	G
11	rs560508075	17882421	G	A
11	rs187161765	17883189	A	G
11	rs191981012	17883191	A	G
11	rs116900295	17883383	A	G
11	rs1015896	17883386	C	T
11	rs1015897	17883404	C	T
11	rs558132967	17883812	C	T
11	rs576402692	17883872	C	T
11	rs573472190	17884074	G	T
11	rs187408731	17884098	A	G
11	rs146046370	17884146	A	C
11	rs146403374	17884521	G	T
11	rs191396120	17884964	T	G
11	rs563462175	17885061	T	C
11	rs575142967	17885069	A	G
11	rs528192812	17885193	C	T
11	rs559973307	17885316	G	C
11	rs80055262	17885357	T	C
11	rs76729504	17885606	C	T
11	rs560410	17886114	T	C
11	rs188691392	17886218	T	C
11	rs141997711	17886431	T	C
11	rs185256345	17886440	G	A
11	rs145061987	17887091	A	G
11	rs529434414	17887347	T	G
11	rs566779304	17887585	C	G
11	rs11824720	17887614	A	G
11	rs576809816	17887797	T	C
11	rs543955941	17887850	C	T
11	rs2525888	17887970	G	A
11	rs186114353	17888098	T	C
11	rs2015814	17888195	T	G
11	rs190487937	17888350	C	T
11	rs537579182	17888420	T	C
11	rs570330583	17888424	A	G
11	rs182820359	17888598	G	A
11	rs2905934	17888607	T	C
11	rs540505631	17888669	G	A
11	rs565596330	17888670	C	G
11	rs4044329	17888903	A	G
11	rs546200142	17888936	G	A
11	rs117361223	17888953	T	C
11	rs72873826	17889084	C	A
11	rs187757641	17889146	T	C
11	rs527446647	17889408	A	G
11	rs545987727	17889429	T	C
11	rs564173597	17889520	A	C
11	rs565449292	17889650	A	C
11	rs187497783	17889760	T	C
11	rs2525890	17890017	T	C
11	rs531435709	17890037	T	G
11	rs145117274	17890280	A	G
11	rs12275869	17890304	C	A
11	rs12275871	17890308	C	A
11	rs140294156	17890441	T	C
11	rs539901971	17890476	T	C
11	rs2525891	17890709	T	G
11	rs2525892	17890874	C	A
11	rs568716089	17890968	T	C
11	rs61509203	17890997	T	C
11	rs184442124	17891166	C	T
11	rs573761311	17891691	G	T
11	rs182170587	17891956	A	G
11	rs58501231	17891959	G	A
11	rs150975322	17892209	T	C
11	rs59141013	17892247	G	C
11	rs190990923	17892865	A	G
11	rs112943988	17892940	A	G
11	rs557768694	17892978	A	G
11	rs7111911	17892994	T	C
11	rs549686	17893079	C	A
11	rs549589	17893113	A	C
11	rs481280	17893233	A	T
11	rs484055	17893528	A	G
11	rs79824374	17893947	A	G
11	rs512819	17894411	G	A
11	rs184729410	17894467	A	G
11	rs148345586	17894654	C	T
11	rs2283246	17894702	C	G
11	rs537393	17894731	A	G
11	rs566312849	17894745	A	C
11	rs513010	17894822	C	T
11	rs72873835	17894859	C	T
11	rs551515861	17894979	A	G
11	rs569870448	17895006	T	C
11	rs76587382	17896062	C	T
11	rs16934767	17896168	C	G
11	rs76663253	17896293	C	T
11	rs17793120	17896778	T	C
11	rs181432145	17896980	T	C
11	rs149084303	17897112	T	C
11	rs111704092	17897173	T	C
11	rs118027496	17897201	C	T
11	rs143418693	17897262	T	C
11	rs2237930	17897324	A	G
11	rs79031672	17897383	G	A
11	rs528938287	17897398	T	C
11	rs2237929	17897414	C	A
11	rs73426256	17897988	T	C
11	rs74923501	17898084	T	C
11	rs534713336	17898170	C	G
11	rs140565764	17898204	T	C
11	rs2237928	17898208	T	C
11	rs528878187	17898209	A	G
11	rs559189842	17898259	C	T
11	rs17793144	17898263	T	G
11	rs111933995	17898361	G	T
11	rs148077473	17898390	C	T
11	rs117150966	17898563	A	G
11	rs74334417	17898719	A	G
11	rs543611463	17899013	C	T
11	rs573540318	17899347	A	G
11	rs190986402	17899949	T	C
11	rs577533584	17900608	C	T
11	rs75267244	17900750	T	C
11	rs74538623	17900806	A	G
11	rs72873837	17901114	A	C
11	rs563385611	17901119	G	A
11	rs505871	17901623	C	T
11	rs511026	17901755	T	C
11	rs533711	17901878	T	C
11	rs530837100	17901992	T	C
11	rs549175749	17902034	C	T
11	rs188099077	17902509	T	G
11	rs79163079	17902548	C	A
11	rs144513697	17902607	T	C
11	rs577572177	17902817	C	T
11	rs368748355	17902910	C	T
11	rs473868	17902999	C	G
11	rs185648837	17903063	T	C
11	rs540400184	17903077	C	T
11	rs565045684	17903107	T	C
11	rs552978717	17903214	T	C
11	rs142534360	17903260	A	G
11	rs532296446	17903834	T	C
11	rs2016743	17903853	T	C
11	rs544781636	17903979	G	A
11	rs139319840	17903997	C	T
11	rs184900807	17904058	T	C
11	rs544750811	17904495	C	G
11	rs2107426	17904501	C	T
11	rs536600278	18316092	A	G
11	rs146714213	18316169	A	G
11	rs4757639	18316313	T	C
11	rs73430865	18316420	C	T
11	rs73430866	18316429	A	G
11	rs77600336	18316457	C	G
11	rs566895994	18316525	T	G
11	rs150421998	18316666	A	G
11	rs79009787	18316720	C	G
11	rs145273133	18316925	T	C
11	rs181735771	18317362	A	G
11	rs2305564	18317458	T	A
11	rs149677540	18317571	A	C
11	rs2305565	18317699	C	T
11	rs11024606	18317864	C	A
11	rs538380172	18318153	A	G
11	rs550619104	18318154	A	G
11	rs138447958	18318162	G	A
11	rs11024607	18318287	A	G
11	rs143784823	18318354	T	C
11	rs563393844	18318476	A	C
11	rs200704721	18318498	A	G
11	rs556747780	18318596	C	T
11	rs139110803	18318807	G	C
11	rs149455020	18319027	A	G
11	rs200621555	18319067	C	T
11	rs7128017	18319180	T	G
11	rs76819296	18319223	C	T
11	rs7128146	18319279	T	G
11	rs145953665	18319369	A	G
11	rs536365126	18319421	A	G
11	rs56108068	18319520	A	G
11	rs187451449	18319527	C	T
11	rs11024608	18319559	A	G
11	rs184917631	18319616	A	G
11	rs117906952	18319731	T	G
11	rs112971571	18319813	T	C
11	rs572457194	18319828	A	C
11	rs146762294	18319868	A	G
11	rs7478729	18319915	G	A
11	rs11024609	18320152	T	G
11	rs151060058	18320645	G	A
11	rs78796396	18320700	A	G
11	rs553749515	18320823	G	C
11	rs563982746	18320853	A	G
11	rs544446763	18320883	A	G
11	rs527640128	18321096	C	A
11	rs552539573	18321136	C	A
11	rs10766468	18321943	C	T
11	rs183334956	18322015	T	C
11	rs531862095	18322056	G	C
11	rs3891623	18322179	A	G
11	rs201904735	18322341	C	T
11	rs80237195	18322545	T	G
11	rs533099197	18322792	G	C
11	rs567976409	18322860	A	G
11	rs2061163	18322924	A	C
11	rs4366463	18323296	G	A
11	rs10766469	18323316	G	C
11	rs191355666	18323379	A	C
11	rs117987189	18323407	T	C
11	rs4353250	18323517	T	C
11	rs555986625	18324090	C	A
11	rs11024610	18324097	C	T
11	rs73430881	18324289	C	T
11	rs190618838	18324313	A	C
11	rs7119413	18324378	A	G
11	rs11603387	18324392	C	G
11	rs117915289	18324396	T	C
11	rs567991171	18324562	A	G
11	rs73430888	18324595	C	G
11	rs189802480	18324679	A	G
11	rs185333811	18324957	A	G
11	rs2403254	18325146	C	T
11	rs549581003	18325197	T	C
11	rs12575902	18325268	T	C
11	rs112276052	18325273	A	G
11	rs111414513	18325339	A	T
11	rs73430894	18325553	G	A
11	rs79905963	18325666	A	G
11	rs7113749	18325816	G	T
11	rs541524259	18325934	C	T
11	rs11024611	18326056	A	G
11	rs11024612	18326196	G	C
11	rs548355285	18326217	T	C
11	rs566662351	18326356	T	C
11	rs11024613	18326542	T	C
11	rs1869787	18326709	C	G
11	rs1869786	18326712	A	G
11	rs79048764	18326715	A	C
11	rs183682715	18326727	T	C
11	rs147743225	18326754	C	T
11	rs11024614	18326758	C	T
11	rs141123481	18326857	G	A
11	rs7943008	18327122	G	T
11	rs563084897	18327171	C	G
11	rs144651270	18327211	G	C
11	rs11024615	18327248	T	C
11	rs10832917	18327319	A	G
11	rs11024616	18327324	C	G
11	rs549936457	18327330	G	A
11	rs187456735	18327345	C	T
11	rs113865594	18327348	C	T
11	rs73432712	18327425	T	C
11	rs545905367	18327482	T	C
11	rs113870311	18327483	A	G
11	rs191998461	18327500	T	C
11	rs112097249	18327521	T	C
11	rs7122032	18327648	G	T
11	rs1140047	18327684	G	T
11	rs181011884	18327788	A	G
11	rs139555827	18328233	C	T
11	rs3781944	18328426	G	A
11	rs144443621	18328462	A	G
11	rs576480350	18328494	A	C
11	rs186089284	18328508	C	T
11	rs77593633	18328599	A	G
11	rs2061164	18329006	T	C
11	rs554391466	18329024	G	A
11	rs559102954	18329336	T	G
11	rs190782914	18329545	T	C
11	rs140542340	18329551	C	T
11	rs138586527	18329893	C	A
11	rs577378475	18330377	G	A
11	rs7113249	18331628	G	A
11	rs79196173	18331665	A	G
11	rs536550747	18332102	T	C
11	rs191710356	18332223	C	T
11	rs149229493	18332420	T	C
11	rs77722090	18332456	C	T
11	rs12224608	18332724	A	C
11	rs141566302	18332944	T	C
11	rs147053126	18332977	T	C
11	rs202173667	18333058	T	A
11	rs528772619	18333064	A	T
11	rs564938782	18333118	G	T
11	rs569287726	18333201	C	G
11	rs548426321	18333246	T	C
11	rs11024619	18333247	A	G
11	rs113754587	18333280	G	A
11	rs78237997	18333436	T	A
11	rs189462461	18333699	G	A
11	rs576088681	18333895	T	C
11	rs181479318	18334064	A	G
11	rs186266108	18334074	C	T
11	rs191163040	18334190	C	T
11	rs564269281	18334348	G	A
11	rs116991713	18334977	G	A
11	rs12577296	18335189	A	G
11	rs143484579	18335200	T	C
11	rs183089215	18335289	T	C
11	rs7129995	18335390	A	G
11	rs10832918	18335684	G	A
11	rs117547111	18335701	T	G
11	rs543630142	18335847	A	G
11	rs10832919	18335905	G	A
11	rs551404181	18336000	T	C
11	rs192812464	18336461	A	G
11	rs540824183	18336550	C	T
11	rs117073695	18336775	T	A
11	rs188131546	18336807	T	C
11	rs551768652	18336825	A	G
11	rs552730853	18337020	T	C
11	rs181972478	18337455	A	T
11	rs534769175	18337633	G	A
11	rs150811580	18337712	C	A
11	rs4586132	18338202	C	T
11	rs185108774	18338635	A	G
11	rs10741740	18338682	A	C
11	rs10766470	18338736	G	A
11	rs572830085	18338870	C	T
11	rs550516795	18339452	T	C
11	rs566764822	18339544	A	G
11	rs183428126	18339839	A	G
11	rs188481195	18339872	A	G
11	rs552789781	18340061	C	G
11	rs184036629	18340116	A	G
11	rs11024621	18340241	G	T
11	rs537550789	18340259	A	C
11	rs76302117	18340278	A	G
11	rs117785861	18340517	T	C
11	rs544271320	18340611	A	C
11	rs372789957	18340802	T	C
11	rs1568443	18340859	T	A
11	rs59150578	18340862	G	A
11	rs570644230	18340869	A	G
11	rs147004181	18340888	A	G
11	rs143618056	18341181	C	T
11	rs1122938	18341202	C	T
11	rs544646682	18341239	C	T
11	rs76157775	18341335	T	A
11	rs56339342	18341613	A	G
11	rs74986436	18341617	G	T
11	rs10832920	18341869	A	G
11	rs546269456	18341870	G	T
11	rs532860584	18342048	G	C
11	rs10741741	18342081	T	C
11	rs10741742	18342160	G	T
11	rs72866906	18342324	G	T
11	rs180817165	18342580	G	A
11	rs183901001	18342963	G	A
11	rs191725797	18343043	A	C
11	rs536129622	18343064	A	G
11	rs187105833	18343197	C	T
11	rs146149639	18343204	C	G
11	rs4150526	18343209	G	A
11	rs191585266	18343267	G	T
11	rs187689551	18343386	G	C
11	rs547817148	18343536	A	G
11	rs4150529	18343693	A	C
11	rs4150530	18343694	T	G
11	rs3825025	18343822	C	G
11	rs3802968	18343878	A	G
11	rs149683623	18343908	T	G
11	rs75938694	18343923	A	G
11	rs3802967	18344064	T	C
11	rs4150534	18344071	G	A
11	rs565148806	18344118	A	T
11	rs530857587	18344532	G	T
11	rs572872571	18344904	T	C
11	rs578153382	18345032	T	C
11	rs542625140	18345110	C	A
11	rs561292473	18345111	A	C
11	rs148236746	18345117	C	A
11	rs34932365	18345616	G	A
11	rs182215037	18345743	A	G
11	rs4150542	18345848	A	G
11	rs544442189	18345933	C	A
11	rs183002376	18346062	T	C
11	rs56011901	18346232	T	C
11	rs144848572	18346551	C	T
11	rs148552915	18346590	G	T
11	rs145133783	18347108	A	C
11	rs577351655	18347205	G	T
11	rs574821105	18347359	C	G
11	rs564501622	18347481	G	A
11	rs4150548	18347536	A	C
11	rs140721898	18347794	T	C
11	rs192296926	18347889	T	C
11	rs10741743	18347994	G	C
11	rs117296741	18348186	T	C
11	rs543037978	18348308	C	A
11	rs188788355	18348371	G	A
11	rs12293544	18348581	T	C
11	rs12286683	18348662	G	T
11	rs117492003	18349456	G	A
11	rs562616343	18349520	G	C
11	rs145059966	18349782	A	G
11	rs570792555	18349887	A	G
11	rs576739814	18349915	T	C
11	rs562262182	18349922	A	G
11	rs559281910	18350076	T	A
11	rs180830393	18350267	A	G
11	rs185717975	18350328	A	G
11	rs113364956	18350602	T	C
11	rs181772590	18350784	T	C
11	rs4150550	18350898	C	G
11	rs186124160	18350979	T	C
11	rs571552922	18351346	G	C
11	rs76457623	18351521	G	C
11	rs571469327	18351703	T	A
11	rs571591026	18351800	T	C
11	rs535235081	18352026	G	A
11	rs553123155	18352078	G	A
11	rs574483533	18352117	G	T
11	rs187454276	18352153	T	G
11	rs561451109	18352166	T	G
11	rs192007044	18352204	T	C
11	rs4150553	18352206	T	C
11	rs60889939	18352433	A	G
11	rs184913900	18352574	G	A
11	rs566582437	18352583	C	T
11	rs11024622	18352685	C	G
11	rs192508330	18352981	G	A
11	rs184488508	18352984	T	C
11	rs188121357	18353023	C	G
11	rs181965953	18353028	C	A
11	rs538878830	18353247	G	T
11	rs550869076	18353253	G	T
11	rs189174927	18353291	T	C
11	rs141027437	18353305	T	C
11	rs577378041	18353357	C	A
11	rs4344464	18353439	T	C
11	rs148926392	18353698	G	A
11	rs4150556	18353901	G	A
11	rs74748077	18354479	T	C
11	rs553521631	18354835	G	A
11	rs4150561	18354877	T	C
11	rs575981749	18354933	G	C
11	rs4150562	18354995	A	G
11	rs4150563	18355102	G	T
11	rs150531359	18355116	A	G
11	rs551959263	18355124	C	T
11	rs4150564	18355308	G	A
11	rs4150565	18355364	T	A
11	rs4150566	18355599	C	G
11	rs4150567	18355627	G	A
11	rs4150569	18355810	T	C
11	rs535871274	18355820	A	G
11	rs4150571	18355896	T	C
11	rs4150572	18355907	T	C
11	rs144131974	18356121	G	A
11	rs573626855	18356319	T	C
11	rs4150575	18356466	C	T
11	rs189865166	18356632	C	T
11	rs181485992	18356664	G	A
11	rs4150579	18357180	A	G
11	rs4150580	18357251	C	T
11	rs4150581	18357270	A	G
11	rs140473741	18357543	G	T
11	rs541367696	18357713	C	G
11	rs577641115	18357748	A	G
11	rs183672543	18357834	T	C
11	rs542809823	18357894	A	G
11	rs182769482	18357966	T	C
11	rs565163703	18357981	T	C
11	rs550279854	18358056	T	C
11	rs4150583	18358113	G	C
11	rs4150584	18358243	C	T
11	rs146897357	18358825	G	A
11	rs116204705	18358861	T	C
11	rs74708289	18358863	A	C
11	rs139382931	18359104	A	C
11	rs573347425	18359106	G	A
11	rs544227944	18359198	G	A
11	rs529689283	18359327	A	C
11	rs541388026	18359362	G	A
11	rs546800414	18359502	A	C
11	rs151079152	18359784	G	A
11	rs559678669	18360040	C	G
11	rs4150588	18360131	G	A
11	rs4150589	18360251	C	T
11	rs534163745	18360352	C	T
11	rs552832528	18360713	A	G
11	rs185113073	18360803	G	A
11	rs4150591	18361048	G	C
11	rs182471873	18361260	C	T
11	rs549997382	18361266	C	T
11	rs4150592	18361376	G	T
11	rs187104425	18361633	T	C
11	rs543553278	18361634	T	C
11	rs527936956	18361799	A	C
11	rs4150595	18362129	T	C
11	rs569663947	18362262	G	T
11	rs61884319	18362325	G	A
11	rs4150597	18362393	G	A
11	rs546522390	18362424	A	T
11	rs4150599	18362457	G	A
11	rs190247549	18362487	G	A
11	rs146026234	18362688	C	T
11	rs187967239	18363293	A	G
11	rs190701941	18363466	G	C
11	rs4150606	18363569	C	A
11	rs4150607	18363888	G	A
11	rs4150609	18364053	C	T
11	rs4150610	18364140	A	G
11	rs4150611	18364185	C	T
11	rs4150612	18364358	G	T
11	rs530407971	18364495	G	A
11	rs546250238	18364537	T	C
11	rs4150614	18364594	A	G
11	rs534703057	18364701	A	T
11	rs191742498	18364835	G	A
11	rs4150615	18365028	C	T
11	rs4150616	18365114	A	T
11	rs143486510	18365422	T	C
11	rs553623642	18365491	T	C
11	rs542845614	18365575	G	A
11	rs185836286	18365611	G	A
11	rs4150622	18365710	A	G
11	rs4150625	18365768	C	T
11	rs4150626	18365850	A	G
11	rs4150628	18365868	G	A
11	rs538678618	18365928	T	C
11	rs4150630	18365929	A	G
11	rs572989649	18366071	A	C
11	rs562188679	18366268	G	C
11	rs529634672	18366273	G	A
11	rs12274017	18366479	A	G
11	rs77569056	18366750	T	A
11	rs574127446	18367115	C	A
11	rs10766471	18367130	C	T
11	rs528219238	18367200	A	G
11	rs4150635	18367619	G	A
11	rs150256053	18368676	C	T
11	rs146848495	18368777	T	C
11	rs187446219	18368940	C	A
11	rs567960219	18369024	A	G
11	rs144690576	18369135	A	G
11	rs4150638	18369311	G	A
11	rs149175111	18369389	T	A
11	rs533114878	18369533	C	T
11	rs4150639	18369611	T	C
11	rs181993994	18369780	A	T
11	rs7949797	18370302	G	A
11	rs4237721	18370347	T	C
11	rs4150641	18370739	C	A
11	rs4150642	18370898	G	C
11	rs4150644	18370969	C	T
11	rs4150645	18371161	T	C
11	rs537393221	18371189	T	C
11	rs4150646	18371337	T	C
11	rs11024625	18371560	C	A
11	rs145403473	18371964	T	G
11	rs148810124	18372023	G	T
11	rs554590202	18372439	A	G
11	rs190648735	18372477	C	A
11	rs143908722	18372690	A	G
11	rs546977749	18372755	G	A
11	rs376895774	18372768	T	C
11	rs192727047	18372981	A	G
11	rs576445026	18373098	A	T
11	rs186909269	18373238	G	A
11	rs185085140	18373722	T	C
11	rs4150647	18373756	T	C
11	rs193207238	18374252	G	A
11	rs4150650	18374279	G	A
11	rs78072642	18374337	A	C
11	rs4150651	18374425	T	C
11	rs562698040	18374514	C	T
11	rs553855833	18374546	A	G
11	rs4150652	18374632	T	C
11	rs4150653	18374782	G	A
11	rs137910477	18374905	C	G
11	rs4150654	18374944	G	A
11	rs549681433	18375041	T	C
11	rs181349524	18375146	A	G
11	rs4150655	18375164	A	T
11	rs4150656	18375368	G	A
11	rs7103375	18375533	G	A
11	rs117567147	18375722	T	C
11	rs554433998	18375945	T	C
11	rs545764483	18376053	T	C
11	rs150604162	18376252	G	A
11	rs569658112	18376429	A	C
11	rs549042919	18376457	A	G
11	rs568597259	18376459	A	G
11	rs371927697	18376480	A	C
11	rs186806935	18376521	G	A
11	rs11828988	18376662	T	A
11	rs6486419	18376752	T	C
11	rs559692670	18376790	T	C
11	rs146886699	18376972	C	G
11	rs12221676	18377213	G	A
11	rs191613051	18377319	A	C
11	rs551677685	18378008	G	A
11	rs193115432	18378080	G	C
11	rs142569484	18378102	A	G
11	rs185569423	18378193	G	A
11	rs11024627	18378487	T	A
11	rs150922803	18378662	G	A
11	rs188522922	18378694	T	A
11	rs4150658	18378883	G	A
11	rs185107046	18379065	C	T
11	rs4150661	18379629	C	A
11	rs3740711	18379839	T	C
11	rs4150662	18379865	G	A
11	rs4150664	18380020	T	C
11	rs529907937	18380249	G	A
11	rs190282272	18380679	A	T
11	rs10832921	18380835	C	T
11	rs7947378	18381327	T	C
11	rs117227447	18381351	A	G
11	rs117432049	18381561	T	C
11	rs190939958	18381748	T	C
11	rs563932340	18381910	T	C
11	rs531557343	18381911	A	G
11	rs550027601	18381920	A	G
11	rs2037867	18382021	A	G
11	rs144296744	18382257	G	A
11	rs184034754	18382392	A	G
11	rs553859692	18382504	C	T
11	rs543368301	18382634	A	G
11	rs531190855	18382646	A	G
11	rs4150668	18382971	C	T
11	rs184335463	18383147	G	C
11	rs4150671	18383309	T	C
11	rs4150672	18383310	A	G
11	rs559421975	18383366	T	A
11	rs4150673	18383449	T	G
11	rs4150674	18383584	G	A
11	rs557976069	18383672	G	A
11	rs4150675	18383755	A	G
11	rs189320365	18383926	G	A
11	rs4150677	18384074	C	T
11	rs4150678	18384170	C	G
11	rs563898169	18384202	T	A
11	rs77240946	18384271	A	G
11	rs143610583	18384342	T	C
11	rs190660659	18384452	A	G
11	rs78825777	18384807	T	A
11	rs9783347	18384938	A	G
11	rs138844796	18384944	A	G
11	rs116892856	18384976	G	A
11	rs12575499	18385123	C	T
11	rs9783296	18385219	G	C
11	rs75037758	18385313	A	G
11	rs528626027	18385371	C	G
11	rs558199439	18385701	G	A
11	rs1973849	18385946	G	A
11	rs534713781	18385972	A	G
11	rs548045729	18386196	A	G
11	rs533496182	18386330	A	T
11	rs187424927	18386582	C	G
11	rs10832922	18386618	T	A
11	rs9783386	18386625	G	A
11	rs113180083	18387028	A	G
11	rs144403664	18387081	C	T
11	rs61754646	18387342	G	A
11	rs543214442	18387668	G	A
11	rs4150684	18388074	T	C
11	rs4596	18388128	G	C
11	rs72867002	18388464	G	C
11	rs574476131	18388920	C	T
11	rs535569112	18388953	T	C
11	rs149083222	18389072	G	A
11	rs536869583	18389123	T	C
11	rs143155269	18389207	C	G
11	rs559446586	18389327	T	C
11	rs11024632	18389477	C	T
11	rs568136610	18389585	A	G
11	rs73434649	18389988	G	A
11	rs115290251	18390204	G	C
11	rs78197521	18390240	T	G
11	rs564718664	18390445	T	G
11	rs4757642	18390489	C	A
11	rs79474472	18390632	A	G
11	rs532961542	18390785	T	C
11	rs10832923	18391237	G	C
11	rs531798119	18391248	T	G
11	rs189855472	18391264	T	G
11	rs547759733	18391308	G	T
11	rs530484019	18391759	C	T
11	rs567451325	18391823	A	T
11	rs534930258	18391908	T	C
11	rs552964209	18392024	G	A
11	rs11024634	18392074	G	A
11	rs541735040	18392295	C	T
11	rs531058863	18392463	A	G
11	rs150267807	18392567	G	T
11	rs541228178	18392944	C	T
11	rs559891984	18392957	A	G
11	rs9988866	18392983	T	A
11	rs549500962	18393080	T	C
11	rs186226459	18393132	T	C
11	rs4757644	18393560	C	A
11	rs561264741	18393741	C	T
11	rs4757645	18393845	C	G
11	rs77562509	18393890	G	C
11	rs4757646	18393902	A	T
11	rs533663523	18394007	C	T
11	rs151008547	18394446	T	G
11	rs182857327	18394464	A	G
11	rs139596531	18394511	A	C
11	rs10832924	18394550	G	A
11	rs7950283	18394621	T	C
11	rs112463999	18395062	A	G
11	rs191371106	18395067	T	C
11	rs192356943	18395112	A	G
11	rs542047670	18395164	G	A
11	rs7935329	18395352	G	A
11	rs181470910	18395437	C	G
11	rs188320634	18395624	A	C
11	rs534411259	18395886	T	C
11	rs79352561	18396043	G	A
11	rs143262105	18396288	A	G
11	rs71486860	18396303	A	G
11	rs12273776	18396318	T	C
11	rs111870166	18396327	A	G
11	rs187054694	18396629	A	G
11	rs112997253	18396810	C	T
11	rs12287183	18396819	G	A
11	rs12274166	18396993	G	C
11	rs78950598	18397146	A	G
11	rs12275692	18397372	T	C
11	rs577712053	18397696	C	G
11	rs4756940	18397759	T	G
11	rs12276166	18398004	A	G
11	rs12284667	18398548	C	T
11	rs541698469	18398576	A	T
11	rs559494779	18398577	A	C
11	rs10741744	18398738	A	C
11	rs534623749	18398788	T	G
11	rs10832925	18398881	T	C
11	rs554257206	18398886	G	A
11	rs7925445	18398958	A	G
11	rs565151391	18398993	C	T
11	rs12279339	18399225	T	C
11	rs528261684	18399407	T	C
11	rs545707603	18400154	A	C
11	rs142534724	18400271	T	G
11	rs528561534	18400335	C	G
11	rs7943847	18400514	C	T
11	rs150541364	18400584	T	G
11	rs55889548	18400811	T	C
11	rs7946331	18400973	G	A
11	rs536540284	18401198	T	C
11	rs183680948	18401239	A	G
11	rs10766473	18401531	G	A
11	rs72868510	18401608	A	G
11	rs118022954	18401679	C	T
11	rs80105582	18401867	G	A
11	rs148668823	18401961	T	C
11	rs563098043	18402095	A	G
11	rs4756941	18402220	T	C
11	rs556356166	18402406	T	G
11	rs79038075	18402912	T	C
11	rs184178743	18403209	A	G
11	rs576119750	18403425	C	A
11	rs148231104	18403570	T	C
11	rs565904102	18403750	A	G
11	rs555080171	18403830	G	C
11	rs10766474	18403867	A	G
11	rs568292662	18403972	C	G
11	rs188293193	18404092	T	C
11	rs75923026	18404235	T	C
11	rs78098319	18404299	A	G
11	rs75944548	18404416	A	G
11	rs530699497	18404605	A	C
11	rs145458029	18405207	C	G
11	rs11024636	18405491	C	T
11	rs7112492	18405510	G	T
11	rs567815041	18405809	G	T
11	rs12790833	18406015	T	G
11	rs562332670	18406312	G	C
11	rs145353500	18406320	G	A
11	rs11024637	18406439	T	C
11	rs572018255	18406582	T	G
11	rs538955128	18406590	G	T
11	rs557335275	18406626	G	A
11	rs10832926	18407320	G	A
11	rs187974363	18407387	T	C
11	rs567901813	18407531	A	G
11	rs79696984	18407586	C	A
11	rs184378224	18407786	G	A
11	rs75819781	18407867	T	C
11	rs58966943	18408191	A	T
11	rs193121194	18408318	T	C
11	rs184825969	18408628	G	C
11	rs7106099	18408963	G	C
11	rs557729309	18409115	T	G
11	rs145864724	18409602	G	C
11	rs148573928	18409716	G	A
11	rs6486420	18409848	A	G
11	rs189612533	18409886	T	G
11	rs546432749	18409897	C	T
11	rs181151374	18409928	A	G
11	rs562189525	18409993	C	A
11	rs10832927	18410069	A	T
11	rs183414742	18410664	T	A
11	rs533114061	18410783	T	C
11	rs113003553	18410861	C	T
11	rs150074827	18411099	A	G
11	rs75726920	18411304	C	G
11	rs73434674	18411497	A	C
11	rs183149068	18411597	C	T
11	rs551957283	18411663	T	A
11	rs111294128	18411722	G	A
11	rs11024640	18411764	C	T
11	rs578057475	18411950	C	A
11	rs4757649	18412156	C	T
11	rs6486421	18412417	C	T
11	rs568005948	18412435	G	T
11	rs539139231	18412604	T	G
11	rs557210773	18412612	G	T
11	rs6486422	18412618	T	G
11	rs117636459	18412808	T	C
11	rs72868518	18413187	A	G
11	rs150055116	18413235	T	C
11	rs143847418	18413880	C	T
11	rs7128549	18414620	G	C
11	rs7129689	18414888	C	T
11	rs530067594	18414990	T	C
11	rs6486423	18415057	G	T
11	rs574763904	18415267	T	A
11	rs34740438	18415330	A	C
11	rs2403278	18415687	G	A
11	rs4757650	18415815	T	C
11	rs12278153	18416313	C	A
11	rs34692667	18416506	A	G
11	rs2403279	18416615	A	C
11	rs2249631	18416868	A	G
11	rs531834907	18416924	A	G
11	rs180833316	18417156	T	C
11	rs7932887	18417197	T	G
11	rs184898539	18417238	T	A
11	rs7111748	18417446	C	A
11	rs554478784	18417554	A	C
11	rs4757651	18417583	A	G
11	rs561877719	18417704	T	A
11	rs190921109	18417708	G	C
11	rs118012729	18417905	A	G
11	rs571812319	18417907	T	G
11	rs200251957	18418397	T	C
11	rs149686758	18418685	G	A
11	rs4274186	18418719	C	T
11	rs148821053	18419174	T	C
11	rs147563417	18419354	C	T
11	rs1830425	18419432	T	C
11	rs1830426	18419534	C	T
11	rs567932160	18419717	T	C
11	rs2896526	18419806	G	A
11	rs12284013	18419826	G	A
11	rs539885724	18420084	T	C
11	rs563888216	18420185	A	G
11	rs7120485	18420246	T	C
11	rs7130990	18420254	G	A
11	rs7117399	18420300	A	G
11	rs536085659	18420383	A	G
11	rs7101840	18420440	C	T
11	rs188565096	18420451	A	G
11	rs7121244	18420805	T	A
11	rs10832928	18420876	G	T
11	rs191747797	18421068	G	A
11	rs4757652	18421237	T	C
11	rs1969562	18421452	A	G
11	rs1969563	18421455	T	C
11	rs181853217	18421516	T	C
11	rs113731380	18421553	G	A
11	rs11601413	18421683	A	C
11	rs12274651	18422029	T	C
11	rs189786479	18422257	G	A
11	rs61736803	18422487	A	C
11	rs61752915	18422526	A	G
11	rs568337886	18422650	G	A
11	rs554613809	18422842	A	G
11	rs10832929	18423110	C	T
11	rs575080426	18423271	A	G
11	rs535745632	18423275	C	T
11	rs150743964	18423604	G	A
11	rs11024642	18423608	G	A
11	rs117978027	18423656	G	C
11	rs180853582	18423832	C	T
11	rs10832930	18423841	A	G
11	rs118185287	18424110	C	G
11	rs10832931	18424118	A	T
11	rs544177684	18424122	A	G
11	rs10832932	18424223	G	C
11	rs116841148	18424407	T	G
11	rs5030621	18424451	C	T
11	rs540088276	18424469	G	A
11	rs4820	18424487	A	G
11	rs3758680	18424590	T	A
11	rs540909495	18424632	G	A
11	rs544501453	18424922	G	A
11	rs1881716	18425018	T	C
11	rs187467694	18425580	T	C
11	rs192351379	18425635	A	G
11	rs564960172	18425671	T	G
11	rs542162368	18425805	G	A
11	rs61884347	18425864	A	G
11	rs145662285	18425904	T	C
11	rs7947664	18426138	G	C
11	rs536516161	18426329	C	T
11	rs182677003	18426388	T	C
11	rs543272480	18426626	G	A
11	rs6486424	18426656	A	T
11	rs571414644	18426703	T	G
11	rs117731905	18426721	A	G
11	rs6486425	18426796	T	G
11	rs536046167	18426817	G	C
11	rs3781641	18427317	A	G
11	rs561665039	18427373	G	A
11	rs11024644	18427581	T	C
11	rs10766475	18427992	C	T
11	rs573220908	18428135	T	C
11	rs10766476	18428166	G	A
11	rs544199332	18428217	T	C
11	rs10832933	18428264	A	G
11	rs545879201	18428278	T	A
11	rs537881880	18428424	A	G
11	rs148774730	18429432	T	A
11	rs3758681	18429450	A	G
11	rs3758682	18429467	T	C
11	rs3758683	18429548	C	G
11	rs189063205	18429590	G	T
11	rs4757653	18429940	C	T
11	rs561993066	18429970	G	T
11	rs35292478	18429991	C	A
11	rs12804008	18430132	C	T
11	rs78762081	18430150	C	T
11	rs61884348	18430338	T	C
11	rs540630846	18430545	C	A
11	rs189888641	18430700	G	A
11	rs144984250	18430797	A	C
11	rs190687797	18430995	A	G
11	rs76740879	18431100	C	T
11	rs12269752	18431249	G	A
11	rs56400861	18431265	T	C
11	rs78515595	18431377	C	T
11	rs75228567	18431382	G	C
11	rs4757654	18431450	T	A
11	rs200130017	18431451	A	T
11	rs145045695	18431546	C	A
11	rs551713495	18431556	A	C
11	rs11599997	18431563	G	A
11	rs11604103	18431614	T	C
11	rs148089623	18431825	C	T
11	rs141080471	18431946	T	C
11	rs72868553	18432164	A	C
11	rs58655904	18432190	C	T
11	rs60743577	18432375	C	T
11	rs143251291	18432449	T	G
11	rs7951953	18432650	C	T
11	rs7938267	18432754	A	G
11	rs538433890	18432789	C	G
11	rs4757655	18432855	C	T
11	rs4757656	18432859	G	A
11	rs558673043	18432890	C	A
11	rs74915858	18432905	T	C
11	rs112149204	18432941	C	T
11	rs150597811	18432997	C	T
11	rs139914313	18433005	C	T
11	rs4757657	18433199	T	A
11	rs4757659	18433268	T	C
11	rs192391060	18433430	T	C
11	rs4757660	18433459	C	A
11	rs4757661	18433586	T	C
11	rs11605386	18433720	G	C
11	rs3809098	18433760	T	A
11	rs3809097	18433780	A	G
11	rs3809096	18433840	C	T
11	rs531359917	18433847	C	G
11	rs78023386	18434528	T	C
11	rs565523078	18434670	T	C
11	rs10766478	18434716	C	T
11	rs566756305	18435114	A	G
11	rs113490159	18435241	G	C
11	rs537463712	18435259	T	C
11	rs116849422	18435408	C	T
11	rs77724297	18435458	T	A
11	rs11024647	18435521	G	C
11	rs10832934	18435700	T	C
11	rs117263641	18435817	T	C
11	rs543733562	18436035	G	T
11	rs137886935	18436232	A	G
11	rs547764282	18436268	A	G
11	rs113822754	18436295	T	A
11	rs112883073	18436322	T	C
11	rs144140402	18436352	T	C
11	rs75305886	18436448	C	T
11	rs540628689	18436470	A	T
11	rs139946387	18436578	A	G
11	rs143493990	18436622	T	C
11	rs116197547	18437004	G	A
11	rs192592996	18437069	T	C
11	rs544667986	18437183	C	T
11	rs56242938	18437364	C	T
11	rs56033711	18437487	C	T
11	rs184817586	18437541	T	C
11	rs551447558	18437591	C	T
11	rs76870085	18437687	G	A
11	rs149785205	18437944	G	A
11	rs111770741	18438097	T	C
11	rs540576957	18438271	T	C
11	rs11024649	18438330	T	C
11	rs114767512	18438504	T	C
11	rs563316337	18438644	C	T
11	rs78454952	18438770	A	G
11	rs72868559	18438858	G	A
11	rs56164037	18439001	G	C
11	rs148019991	18439025	T	C
11	rs2037868	18439212	A	G
11	rs188070790	18439475	T	C
11	rs71486865	18439507	G	A
11	rs56151802	18439567	G	A
11	rs4757662	18439738	A	G
11	rs113313458	18439791	A	T
11	rs138535385	18439838	C	T
11	rs4757663	18439927	C	A
11	rs181993458	18439954	C	A
11	rs139139363	18440120	A	G
11	rs557103285	18440212	A	G
11	rs181741025	18440226	A	G
11	rs528390620	18440249	C	T
11	rs73436638	18440305	C	T
11	rs73436642	18440635	A	G
11	rs542174815	18440715	C	T
11	rs73436645	18440783	C	T
11	rs186825762	18440812	G	T
11	rs148731757	18440991	C	T
11	rs73436650	18441298	A	G
11	rs572260972	18441605	C	A
11	rs549509958	18441678	G	A
11	rs73436655	18441967	G	C
11	rs538240462	18442179	A	C
11	rs2403280	18442382	C	A
11	rs1908561	18442396	T	C
11	rs1908560	18442408	G	A
11	rs80254575	18442466	A	G
11	rs73436662	18442623	T	A
11	rs573207940	18442884	T	G
11	rs73436666	18442930	C	T
11	rs73436668	18443093	A	G
11	rs111770233	18443180	G	A
11	rs113725670	18443300	G	C
11	rs573350035	18443626	C	A
11	rs1318593	18443668	A	C
11	rs73436682	18443689	C	T
11	rs73436685	18443776	G	A
11	rs547427442	18443831	A	G
11	rs2698561	18443899	T	C
11	rs141789462	18444117	A	C
11	rs557087540	18444301	A	G
11	rs550543983	18444308	C	T
11	rs541431350	18444443	A	G
11	rs530629837	18444707	A	G
11	rs2056784	18444730	G	A
11	rs2056783	18444737	G	A
11	rs116857807	18444971	C	T
11	rs2056781	18444989	A	G
11	rs148786346	18445009	C	A
11	rs544961728	18445224	T	A
11	rs568987933	18445633	A	G
11	rs113729121	18445659	G	C
11	rs111435608	18445705	T	C
11	rs527339433	18445757	C	T
11	rs577870981	18445765	T	C
11	rs11606494	18445800	A	G
11	rs190560684	18445801	T	C
11	rs538982947	18446194	C	G
11	rs113825789	18446290	C	G
11	rs34305958	18446375	T	C
11	rs183936871	18446438	G	C
11	rs112320979	18446469	T	C
11	rs112875798	18446509	T	C
11	rs73436701	18446663	T	C
11	rs550869524	18446664	C	A
11	rs12807225	18446697	A	G
11	rs143198770	18446778	T	C
11	rs72868577	18447017	C	T
11	rs73438604	18447103	G	T
11	rs562774592	18447181	G	A
11	rs111605282	18447223	G	A
11	rs6486427	18447300	C	T
11	rs546037323	18447353	A	G
11	rs7110605	18447360	G	A
11	rs73438607	18447521	G	A
11	rs11024651	18447611	A	G
11	rs73438611	18447676	C	A
11	rs563856430	18447843	A	G
11	rs61882877	18447903	A	G
11	rs112583743	18448043	T	C
11	rs537617813	18448521	G	C
11	rs189350675	18448623	A	G
11	rs551851853	18448631	A	G
11	rs193130439	18448735	C	T
11	rs113598361	18448834	A	G
11	rs2896527	18448941	C	A
11	rs75010364	18448966	T	G
11	rs563878563	18449091	A	G
11	rs2698558	18449261	T	G
11	rs185616872	18449273	A	G
11	rs189223956	18449436	T	C
11	rs575679436	18449715	C	T
11	rs113522523	18450220	G	A
11	rs140739480	18450349	A	G
11	rs2643872	18450444	T	A
11	rs184069420	18450492	C	A
11	rs546370269	18450752	T	C
11	rs111964255	18450893	T	C
11	rs576784645	18450900	T	C
11	rs3740713	18451096	C	A
11	rs200332423	18451356	A	G
11	rs192751662	18451501	A	C
11	rs77297254	18451582	A	G
11	rs187721897	18451623	T	C
11	rs75381502	18451886	G	T
11	rs73438627	18451916	C	T
11	rs138129609	18452023	T	C
11	rs73438631	18452118	G	A
11	rs79199586	18452146	T	C
11	rs192678604	18452159	A	T
11	rs73438634	18452356	G	A
11	rs79756504	18452379	A	G
11	rs549527611	18452484	G	A
11	rs189472567	18452639	T	C
11	rs113036885	18452732	C	T
11	rs112410494	18452755	T	C
11	rs111529024	18452837	G	A
11	rs143072410	18452863	T	C
11	rs192374296	18452963	T	C
11	rs184589862	18452984	A	G
11	rs74741949	18453048	A	C
11	rs2658551	18453166	T	C
11	rs181368942	18453246	T	C
11	rs112440121	18453574	A	G
11	rs113497813	18453674	G	A
11	rs55727925	18453693	A	G
11	rs76586692	18453726	G	A
11	rs60376560	18453742	T	A
11	rs189362432	18453910	T	G
11	rs2643855	18454066	A	G
11	rs184924195	18454215	A	G
11	rs61081934	18454317	A	G
11	rs181797880	18454336	T	C
11	rs57311859	18454410	C	A
11	rs185987733	18454618	A	G
11	rs563793131	18454864	G	C
11	rs12576249	18454946	T	A
11	rs188239469	18455100	C	T
11	rs112818034	18455180	C	T
11	rs111734544	18455284	T	C
11	rs2698566	18455490	C	T
11	rs2658550	18455635	G	A
11	rs112973292	18455888	C	A
11	rs73438656	18455935	A	C
11	rs73438659	18455953	G	A
11	rs143635246	18456031	C	G
11	rs76708296	18456133	T	A
11	rs2658549	18456140	G	A
11	rs2721126	18456181	A	G
11	rs4757664	18456235	A	T
11	rs193148672	18456236	A	T
11	rs148817816	18456373	T	C
11	rs73438666	18456511	A	G
11	rs73438668	18456536	T	C
11	rs16935424	18456737	T	A
11	rs73438674	18456889	C	T
11	rs139493612	18457139	A	G
11	rs12293002	18457687	T	G
11	rs539173855	18457693	T	C
11	rs539974554	18457949	G	A
11	rs113223045	18458137	A	G
11	rs540742209	18459037	T	C
11	rs112345798	18459116	G	A
11	rs12416742	18459126	T	C
11	rs111372382	18459254	A	G
11	rs577686209	18459278	A	G
11	rs2698569	18459380	T	C
11	rs78549183	18459715	G	A
11	rs12270402	18459722	A	G
11	rs73438686	18459785	T	C
11	rs75647856	18459806	C	T
11	rs149432835	18459808	G	C
11	rs144767759	18459811	C	T
11	rs73438687	18459859	G	A
11	rs74663287	18460300	C	T
11	rs2643856	18460308	C	T
11	rs141191040	18460685	A	G
11	rs2643857	18460982	T	C
11	rs191473934	18460983	A	G
11	rs2658548	18461054	G	C
11	rs117311572	18461178	G	T
11	rs73438690	18461214	C	A
11	rs2698568	18461276	G	C
11	rs189070244	18461369	C	A
11	rs548701444	18461370	C	A
11	rs193023053	18461371	C	A
11	rs558830180	18461377	C	A
11	rs35134819	18461489	G	A
11	rs113566181	18461505	G	A
11	rs112075925	18461624	C	T
11	rs532730129	18461718	A	G
11	rs111833653	18461778	T	C
11	rs113230785	18461830	A	C
11	rs75487138	18461878	G	A
11	rs566939956	18462021	C	G
11	rs73438695	18462101	G	A
11	rs556417176	18462269	G	A
11	rs535043809	18462332	T	G
11	rs73438697	18462377	A	G
11	rs76062966	18462404	A	C
11	rs114330751	18462475	G	A
11	rs2643858	18462494	T	A
11	rs530135014	18462547	T	C
11	rs542219247	18462582	G	A
11	rs73438699	18462684	T	C
11	rs116737133	18462699	G	A
11	rs531483641	18462778	T	C
11	rs61882879	18462842	C	G
11	rs112446256	18463228	G	T
11	rs567890843	18463327	A	C
11	rs190666796	18463506	A	G
11	rs73440604	18463671	T	C
11	rs564445194	18463993	C	T
11	rs73440606	18464120	T	C
11	rs74760173	18464148	A	G
11	rs549094916	18464327	A	G
11	rs2643860	18464356	T	C
11	rs2698562	18464994	C	T
11	rs570043300	18465058	A	G
11	rs35126672	18465392	T	C
11	rs185823351	18465548	T	A
11	rs2658566	18465928	G	A
11	rs2643859	18465969	G	C
11	rs12799374	18466192	C	T
11	rs7938942	18466247	C	T
11	rs551716017	18466534	A	G
11	rs73440614	18466700	G	C
11	rs2698563	18466967	C	A
11	rs73440615	18467283	C	T
11	rs573083696	18467867	A	C
11	rs12806009	18467898	A	C
11	rs35593189	18468378	A	G
11	rs139261731	18468402	C	T
11	rs150122147	18468515	T	G
11	rs1848049	18468920	G	A
11	rs142676548	18468930	T	C
11	rs36043375	18468981	T	C
11	rs1848048	18468996	C	T
11	rs540573502	18469119	G	A
11	rs181589505	18469313	T	C
11	rs112656377	18469369	A	G
11	rs185937412	18469777	C	T
11	rs12795955	18469934	A	G
11	rs2403298	18470082	G	A
11	rs12801224	18470120	A	G
11	rs118178161	18470165	T	C
11	rs547190560	18470206	T	C
11	rs968895	18470303	G	T
11	rs1406580	18470305	G	T
11	rs16935432	18470487	A	G
11	rs184223751	18470620	G	A
11	rs75740864	18470689	G	C
11	rs73440625	18470800	G	A
11	rs73440626	18471098	A	G
11	rs12289603	18471370	C	T
11	rs78306991	18471371	A	G
11	rs546281291	18471386	C	A
11	rs76599129	18471627	A	T
11	rs112396706	18471661	T	C
11	rs117876328	18471946	G	C
11	rs1881717	18472133	A	G
11	rs148207035	18472297	A	C
11	rs141207365	18472314	G	A
11	rs182880558	18472323	C	A
11	rs117703340	18472525	G	A
11	rs542751516	18472977	G	A
11	rs187932189	18473118	A	G
11	rs1506520	18473138	A	C
11	rs535104427	18473386	T	G
11	rs1845710	18473439	T	C
11	rs73440634	18473546	A	T
11	rs74232543	18473553	T	A
11	rs73440636	18473556	T	C
11	rs34546419	18473673	T	G
11	rs559696173	18473723	C	T
11	rs534848994	18474087	T	C
11	rs73440637	18474128	A	C
11	rs557314223	18474349	A	G
11	rs140743599	18474444	T	C
11	rs2698564	18474544	G	C
11	rs543195404	18474847	C	A
11	rs114684301	18474922	C	T
11	rs2721123	18475100	A	G
11	rs533754512	18475234	C	T
11	rs558109710	18475235	A	G
11	rs2721122	18475449	C	T
11	rs141750171	18475791	G	A
11	rs555801594	18476014	G	A
11	rs536829430	18476027	A	G
11	rs190941299	18476402	A	G
11	rs140841889	18476533	C	T
11	rs2698559	18476729	A	C
11	rs571966853	18476981	T	C
11	rs549401723	18477117	T	G
11	rs141358980	18477171	T	C
11	rs553943855	18477412	A	C
11	rs191237886	18477490	T	G
11	rs538538970	18477819	A	G
11	rs55906125	18478112	G	C
11	rs561559093	18478163	G	A
11	rs75447163	18478188	G	A
11	rs531775042	18478409	T	C
11	rs117452260	18478663	G	A
11	rs140151111	18479151	G	A
11	rs11605559	18479211	T	C
11	rs187661984	18479278	T	C
11	rs562299500	18479301	G	C
11	rs142985234	18479317	G	C
11	rs185107196	18479331	T	C
11	rs112194672	18479437	T	C
11	rs3993291	18479739	C	T
11	rs3993292	18479762	A	T
11	rs573772547	18479862	T	C
11	rs3993293	18479882	A	G
11	rs3993284	18479927	C	T
11	rs3993285	18479928	A	G
11	rs56311904	18480201	G	A
11	rs7938977	18480315	G	A
11	rs4757666	18480499	A	G
11	rs188059441	18480534	C	G
11	rs181986854	18480594	A	C
11	rs79769829	18480632	C	T
11	rs181731351	18480855	T	C
11	rs186838211	18480940	A	G
11	rs191274248	18480947	T	C
11	rs117140492	18481033	A	G
11	rs55642936	18481284	A	T
11	rs577774346	18481509	T	C
11	rs545391719	18481512	T	C
11	rs533650362	18482003	A	G
11	rs114480267	18482170	A	G
11	rs189816376	18482466	G	C
11	rs183568590	18482538	T	C
11	rs112158387	18482665	A	G
11	rs566146863	18482682	A	G
11	rs11024661	18482739	A	T
11	rs12799689	18482845	T	A
11	rs11024662	18482932	T	C
11	rs558978115	18482933	T	G
11	rs187916395	18482934	T	C
11	rs544332775	18482965	C	T
11	rs188538915	18483223	A	C
11	rs143246117	18483315	A	C
11	rs534488446	18483420	G	A
11	rs116446250	18483482	C	G
11	rs113469528	18483500	G	C
11	rs150378242	18483523	T	C
11	rs545647962	18483569	T	G
11	rs531176841	18483651	C	T
11	rs371479428	18483950	C	A
11	rs12808153	18483967	G	T
11	rs149110333	18483981	G	A
11	rs550879960	18483985	T	C
11	rs569193841	18483991	C	T
11	rs191265827	18484052	T	C
11	rs563817181	18484053	A	G
11	rs190424076	18484115	T	C
11	rs568393915	18484163	G	A
11	rs200160498	18484202	A	C
11	rs375456994	18484206	C	A
11	rs182275359	18484311	T	C
11	rs115420416	18484509	G	T
11	rs552533704	18484630	T	G
11	rs186890961	18484753	G	C
11	rs76597638	18484786	G	A
11	rs190183980	18484809	C	A
11	rs185699458	18485236	T	G
11	rs544380806	18485801	T	C
11	rs185935942	18486061	G	A
11	rs183958917	18486093	G	C
11	rs148089778	18486118	T	C
11	rs7947407	18486123	A	G
11	rs556992160	18486201	T	G
11	rs111311813	18486313	A	G
11	rs528047327	18486347	C	T
11	rs193087794	18486394	T	C
11	rs201163751	18486539	T	G
11	rs71453057	18486544	T	G
11	rs531455120	18486597	C	G
11	rs118161553	18486702	T	C
11	rs534923331	18486757	C	G
11	rs546880640	18486811	G	A
11	rs12791114	18486921	T	C
11	rs535939012	18486950	A	G
11	rs117537623	18486956	T	C
11	rs2063015	18486988	A	T
11	rs578175601	18487098	A	G
11	rs191515075	18487231	A	G
11	rs140413894	18487274	T	G
11	rs17851143	18487305	G	C
11	rs72870279	18487404	G	A
11	rs2658563	18487425	A	G
11	rs2056780	18487789	C	A
11	rs117998225	18488052	G	T
11	rs72870285	18488273	T	C
11	rs145490146	18488289	C	G
11	rs79648928	18488535	A	G
11	rs185945816	18488693	C	A
11	rs188749869	18488756	C	A
11	rs527393519	18488791	T	A
11	rs35946818	18489054	T	C
11	rs11819849	18489279	T	C
11	rs113636184	18489360	A	G
11	rs11024667	18489411	A	T
11	rs577248418	18489525	C	T
11	rs140900031	18489528	A	G
11	rs541677991	18489710	G	A
11	rs146104297	18489809	T	C
11	rs117413321	18489869	T	C
11	rs184606296	18489992	G	T
11	rs181390011	18490256	T	C
11	rs574570773	18490758	G	A
11	rs180917750	18490969	C	A
11	rs557478400	18490981	C	T
11	rs185793286	18491013	G	A
11	rs61882885	18491305	T	C
11	rs549748858	18491314	C	A
11	rs115839295	18491364	G	T
11	rs190956390	18491400	G	A
11	rs149586346	18491461	C	T
11	rs566799945	18491562	A	G
11	rs61882886	18491619	C	G
11	rs560533757	18491650	G	A
11	rs142266357	18491702	T	C
11	rs183210500	18491898	A	G
11	rs539650269	18491946	C	G
11	rs11024669	18492165	C	T
11	rs547455287	18492622	T	A
11	rs549268514	18492901	T	C
11	rs186669060	18493048	T	C
11	rs61882887	18493104	A	T
11	rs533474244	18493223	A	G
11	rs530751295	18493327	C	A
11	rs199680567	18493330	A	T
11	rs60175249	18493751	C	T
11	rs537284344	18493756	A	G
11	rs553345586	18493859	C	T
11	rs116219154	18493908	C	T
11	rs12575390	18494127	T	C
11	rs193153271	18494577	G	A
11	rs370595251	18494579	C	T
11	rs555429362	18494663	C	T
11	rs184990066	18494720	G	A
11	rs76382327	18494774	A	G
11	rs181154705	18494917	A	G
11	rs529751518	18494934	G	A
11	rs552070060	18494965	C	T
11	rs557399819	18495151	A	C
11	rs181999022	18495683	G	A
11	rs12223887	18495860	A	G
11	rs7113442	18495870	T	C
11	rs12223858	18495915	T	C
11	rs112513839	18495928	T	C
11	rs566161911	18495942	T	C
11	rs574380133	18495971	T	G
11	rs138501155	18495985	A	G
11	rs527402260	18496009	A	C
11	rs537688880	18496185	T	C
11	rs555934413	18496214	A	G
11	rs61882903	18496516	A	G
11	rs12361289	18496526	A	G
11	rs61882904	18496564	G	A
11	rs555948609	18496754	G	A
11	rs77969176	18496910	T	C
11	rs200811138	18497078	T	G
11	rs560877874	18497289	T	C
11	rs11024670	18497323	G	A
11	rs187912353	18497602	A	C
11	rs193022713	18497603	G	C
11	rs572706621	18497845	A	G
11	rs200453586	18498036	G	A
11	rs34248982	18498166	T	C
11	rs534379109	18498327	G	T
11	rs2658558	18498487	C	G
11	rs61886140	18498713	T	A
11	rs551589260	18498725	A	G
11	rs61886141	18498730	A	G
11	rs567115736	18498802	G	A
11	rs191288085	18499093	T	G
11	rs183481397	18499361	T	C
11	rs12420014	18499416	C	T
11	rs538300333	18499471	A	C
11	rs557939912	18499554	G	A
11	rs187068127	18499886	A	G
11	rs528384080	18499963	T	C
11	rs147359908	18499975	C	T
11	rs139423635	18499977	G	T
11	rs142706782	18499979	C	T
11	rs535280186	18500043	T	C
11	rs139570306	18500058	C	G
11	rs201292298	18500249	C	T
11	rs567810053	18500558	A	T
11	rs535027559	18500569	C	T
11	rs201745693	18501089	C	T
11	rs12419360	18501103	C	G
11	rs549446985	18501105	C	G
11	rs75413425	18501214	A	G
11	rs185180535	18501346	A	T
11	rs2291751	18501654	G	A
11	rs2291752	18501728	T	C
11	rs528442108	18501750	C	T
11	rs565469845	18501754	G	A
11	rs2291753	18501834	C	A
11	rs530121838	18501903	T	A
11	rs199800915	18502207	G	A
11	rs34787404	18502334	T	A
11	rs117808690	18502496	A	C
11	rs551921240	18502643	C	T
11	rs147097471	18502943	T	C
11	rs2279900	18503159	T	C
11	rs8018	18503306	A	G
11	rs138461059	18503572	A	G
11	rs142763573	18503581	T	G
11	rs191532682	18503662	A	G
11	rs114966126	18503675	A	G
11	rs3781640	18503737	G	A
11	rs569812774	18503869	T	C
11	rs74331446	18504224	A	G
11	rs193290295	18504645	A	G
11	rs10832938	18504675	G	A
11	rs543766067	18505028	A	G
11	rs2643870	18505170	T	C
11	rs12787005	18505171	A	G
11	rs534405220	18505499	C	T
11	rs2279901	18505552	A	G
11	rs185939494	18505630	A	C
11	rs2279902	18505632	A	G
11	rs577931344	18505836	G	C
11	rs111295172	18506456	G	T
11	rs146250716	18506555	A	G
11	rs17492613	18506679	C	T
11	rs564641185	18506890	C	T
11	rs532073247	18506922	G	A
11	rs77951303	18507147	C	T
11	rs553403652	18507174	T	C
11	rs181164169	18507612	C	A
11	rs185423348	18507837	T	C
11	rs11024674	18507858	T	C
11	rs11024675	18508182	G	T
11	rs11024676	18508201	C	T
11	rs200476543	18508311	A	C
11	rs577997978	18508343	T	C
11	rs200338928	18508799	A	T
11	rs11024677	18509034	A	C
11	rs142496923	18509076	T	C
11	rs146957725	18509313	A	G
11	rs182465381	18509314	T	C
11	rs6486430	18509773	A	G
11	rs11024678	18509789	G	T
11	rs16935476	18509993	T	C
11	rs11024679	18510021	T	C
11	rs16935479	18510044	A	C
11	rs567229710	18510120	T	C
11	rs117754928	18510349	A	G
11	rs12225463	18510461	A	C
11	rs2698567	18510493	C	G
11	rs141870865	18510513	C	T
11	rs535448086	18510541	G	A
11	rs188989078	18510642	G	C
11	rs12785895	18510815	T	C
11	rs139311488	18510974	A	C
11	rs16914838	18511197	A	G
11	rs539390178	18511415	A	T
11	rs139235624	18511600	T	C
11	rs574829567	18511665	C	G
11	rs564427109	18511857	C	T
11	rs539496794	18512381	C	T
11	rs79403725	18512447	C	T
11	rs12222210	18512572	C	T
11	rs533250129	18512598	A	G
11	rs79687295	18512668	G	A
11	rs77157134	18512789	A	T
11	rs2658554	18512966	C	T
11	rs537407025	18512978	A	G
11	rs185991714	18513070	A	C
11	rs116936242	18513371	C	T
11	rs190451355	18513905	C	A
11	rs188000269	18514170	T	C
11	rs567798750	18514197	A	G
11	rs72871713	18514481	A	G
11	rs138164057	18514550	C	T
11	rs76204461	18515062	T	C
11	rs576861436	18515523	G	C
11	rs56382668	18515582	C	A
11	rs563712747	18515658	C	A
11	rs117892915	18515844	C	T
11	rs554449954	18515993	C	T
11	rs78766998	18516681	C	T
11	rs34670032	18516797	T	C
11	rs2132302	18516917	G	A
11	rs868069	18517021	G	A
11	rs11024683	18517317	A	G
11	rs149694224	18517375	A	G
11	rs185115277	18517376	T	C
11	rs145539122	18517464	T	C
11	rs10766483	18517746	C	T
11	rs542180081	18517938	A	G
11	rs80291312	18517997	C	A
11	rs77370735	18518002	C	A
11	rs199742708	18518007	C	A
11	rs200775736	18518012	C	A
11	rs201256675	18518017	C	A
11	rs558987656	18518022	C	A
11	rs199628620	18518027	C	A
11	rs200617283	18518032	C	A
11	rs202019084	18518037	C	A
11	rs200182464	18518042	C	A
11	rs541941128	18518047	C	A
11	rs531621056	18518356	T	C
11	rs559096063	18518516	C	T
11	rs56991251	18518701	T	A
11	rs12577874	18518767	G	C
11	rs142946177	18519200	G	A
11	rs574743601	18519432	T	C
11	rs11024685	18519609	C	T
11	rs572477198	18519623	A	G
11	rs543597392	18519812	A	C
11	rs551470418	18519960	C	T
11	rs111714699	18520080	A	G
11	rs558237201	18520518	T	G
11	rs576610290	18520539	C	T
11	rs76797067	18520705	A	G
11	rs544631174	18520720	G	A
11	rs530507413	18520751	C	T
11	rs189156054	18520827	C	T
11	rs201372216	18520853	T	A
11	rs113136633	18521634	G	A
11	rs11024688	18521791	C	T
11	rs72871724	18521989	T	C
11	rs11024689	18522138	T	G
11	rs80140828	18522147	A	C
11	rs7127716	18522202	C	T
11	rs72871727	18522316	A	G
11	rs531220912	18522634	T	C
11	rs571670844	18522920	G	C
11	rs535722035	18523165	C	T
11	rs4757669	18523263	C	T
11	rs188564918	18523475	A	G
11	rs528479944	18523544	A	G
11	rs570595360	18524029	A	T
11	rs200933195	18524120	G	A
11	rs10444251	18524163	C	A
11	rs2658552	18524208	T	C
11	rs560227549	18524375	A	G
11	rs3925781	18524490	T	G
11	rs11024690	18525008	C	T
11	rs558789187	18525047	T	G
11	rs545705242	18525055	T	G
11	rs544152033	18525065	A	G
11	rs562686325	18525073	A	C
11	rs527467206	18525219	G	C
11	rs12419063	18525318	T	C
11	rs16935482	18525435	A	G
11	rs549794191	18525499	G	C
11	rs116419506	18525744	G	T
11	rs190180218	18526038	C	T
11	rs11024691	18526247	A	G
11	rs546019608	18526529	T	C
11	rs190082969	18526669	A	G
11	rs182344743	18526879	A	T
11	rs183987094	18527206	C	T
11	rs2643868	18527393	T	C
11	rs139185746	18527404	A	G
11	rs61884673	18527417	C	T
11	rs532846837	18527425	T	C
11	rs552380424	18527482	G	A
11	rs72871737	18527624	A	G
11	rs193122648	18527646	T	G
11	rs183703869	18528040	A	C
11	rs563003135	18528049	T	C
11	rs188072488	18528095	A	G
11	rs539860792	18528193	T	C
11	rs193136665	18528241	T	A
11	rs72871738	18528245	A	T
11	rs35817606	18528424	A	G
11	rs562167439	18528734	T	C
11	rs529458107	18528777	T	A
11	rs4298881	18528792	T	C
11	rs2658547	18528815	A	G
11	rs551787979	18528871	G	T
11	rs549427750	18528956	C	T
11	rs56138729	18528990	C	G
11	rs534775278	18529034	T	C
11	rs533614147	18529070	T	A
11	rs10500836	18529108	A	G
11	rs16935488	18529336	A	G
11	rs549384486	18529410	T	C
11	rs56333121	18529416	G	A
11	rs571236694	18529697	T	G
11	rs568771668	18529772	C	T
11	rs182432663	19272299	A	G
11	rs12365475	19272429	A	C
11	rs7106774	19272558	C	G
11	rs4756993	19272592	G	A
11	rs532336029	19272667	A	G
11	rs4757775	19272670	A	G
11	rs185640144	19272798	T	C
11	rs544198476	19272866	C	T
11	rs149157885	19272876	T	A
11	rs7933023	19273361	C	A
11	rs117693086	19273594	C	T
11	rs7933531	19273597	G	C
11	rs554921122	19273664	T	C
11	rs7933356	19273706	A	G
11	rs7936688	19274104	C	G
11	rs560458354	19274117	T	C
11	rs570648163	19274362	G	T
11	rs150237755	19274669	T	C
11	rs10833081	19274920	A	C
11	rs61876770	19274927	G	A
11	rs813795	19274928	T	C
11	rs79097078	19275193	A	G
11	rs534268818	19275313	A	C
11	rs570721619	19275340	A	G
11	rs187012583	19275777	T	G
11	rs793239	19275791	T	C
11	rs1502986	19275866	C	G
11	rs552468481	19276054	C	T
11	rs4589276	19276058	C	T
11	rs568635216	19276155	T	C
11	rs554264792	19276163	A	G
11	rs568566747	19276851	T	G
11	rs4757776	19276868	C	G
11	rs4757777	19276908	G	A
11	rs78596622	19276917	A	C
11	rs4757778	19276922	A	T
11	rs796968	19277199	A	C
11	rs562376778	19277240	A	G
11	rs562493586	19277348	C	T
11	rs12272533	19277385	C	T
11	rs7128263	19277770	A	G
11	rs180782380	19278061	G	A
11	rs141553901	19278135	A	T
11	rs11601332	19278173	T	A
11	rs7924920	19278343	G	C
11	rs571121311	19278442	T	C
11	rs538796345	19278452	T	C
11	rs2553970	19278691	C	T
11	rs7925422	19278746	G	T
11	rs541476878	19279095	A	G
11	rs568956636	19279167	C	T
11	rs143385206	19279548	A	G
11	rs546621360	19279618	C	T
11	rs4757779	19279781	G	A
11	rs548327843	19279892	C	G
11	rs1698896	19280175	A	C
11	rs189927914	19280243	T	C
11	rs11025074	19280249	T	G
11	rs11025075	19280282	A	G
11	rs117909035	19280293	A	G
11	rs76742429	19280439	A	C
11	rs7939923	19280456	C	T
11	rs536537727	19280523	C	T
11	rs1698895	19280780	A	G
11	rs1698894	19280882	G	A
11	rs79525393	19281165	A	G
11	rs10833083	19281169	A	G
11	rs56024385	19281173	A	G
11	rs559088237	19281197	G	A
11	rs148676853	19281271	C	T
11	rs374841601	19281454	T	C
11	rs2553968	19281570	G	A
11	rs4237740	19281653	T	G
11	rs531270759	19281742	A	T
11	rs4237741	19281919	T	C
11	rs147676022	19282008	A	G
11	rs547091806	19282086	A	G
11	rs547025691	19282092	C	G
11	rs558916105	19282119	C	T
11	rs552791939	19282135	C	T
11	rs554254525	19282470	A	G
11	rs12275058	19282646	C	G
11	rs536741660	19282707	A	G
11	rs576181330	19282768	T	C
11	rs73424622	19282888	G	A
11	rs11025076	19283017	C	A
11	rs10741766	19283118	A	G
11	rs535956152	19283147	T	C
11	rs11025077	19283379	C	T
11	rs529474190	19283532	C	A
11	rs566194894	19283556	C	T
11	rs563748874	19283643	G	C
11	rs793253	19283651	G	C
11	rs544771867	19283759	C	A
11	rs541680346	19283896	C	G
11	rs533517786	19284036	A	G
11	rs530782580	19284143	T	A
11	rs569676245	19284593	T	C
11	rs76555214	19284631	A	G
11	rs78466241	19284671	G	C
11	rs140271166	19285294	A	T
11	rs546893727	19285439	G	A
11	rs7109482	19285653	C	T
11	rs192351720	19285728	A	T
11	rs186652033	19285913	T	C
11	rs141627841	19285965	T	C
11	rs548330104	19286024	T	C
11	rs6483589	19286042	C	T
11	rs184547539	19286141	T	C
11	rs147395427	19286344	C	T
11	rs79904037	19286587	T	C
11	rs542095473	19287326	G	A
11	rs148727399	19287400	T	C
11	rs530550863	19287725	G	A
11	rs11025079	19287901	G	A
11	rs567551922	19287913	C	T
11	rs139396947	19288050	A	G
11	rs568485367	19288352	G	A
11	rs1698899	19288481	A	G
11	rs546136438	19288654	A	T
11	rs564683002	19288706	A	G
11	rs550373263	19288735	T	C
11	rs147004029	19289305	A	T
11	rs181282651	19289344	A	G
11	rs1648228	19289384	A	G
11	rs4757780	19289388	G	T
11	rs138154697	19289402	T	C
11	rs548814886	19289420	C	G
11	rs111494900	19289456	A	G
11	rs4757781	19289487	A	G
11	rs138754623	19289560	C	T
11	rs530555481	19289702	G	C
11	rs61876810	19289727	C	T
11	rs61876811	19290641	T	C
11	rs143758430	19291285	A	G
11	rs532317556	19291582	G	C
11	rs535045140	19291827	G	T
11	rs187149964	19291888	A	G
11	rs145475527	19292197	T	G
11	rs147020369	19292388	T	C
11	rs61876812	19292401	T	A
11	rs61876813	19292403	G	A
11	rs61876814	19292406	G	T
11	rs550810490	19292537	G	A
11	rs148329786	19292607	G	A
11	rs184500948	19292673	A	G
11	rs562711957	19292893	A	G
11	rs541585423	19292917	A	C
11	rs542366352	19292938	T	C
11	rs793259	19292944	T	C
11	rs182158969	19293009	T	C
11	rs59309964	19293098	C	G
11	rs566965133	19293122	G	A
11	rs181126697	19293199	T	C
11	rs536712156	19293730	G	A
11	rs11604974	19293779	T	C
11	rs117211831	19293821	G	A
11	rs7124418	19293908	G	A
11	rs182294053	19294153	G	T
11	rs573539662	19294458	C	A
11	rs1087111	19294488	C	A
11	rs562141495	19294771	T	C
11	rs811091	19295085	T	C
11	rs138606831	19295423	G	A
11	rs117449572	19295632	T	G
11	rs188523445	19295813	T	C
11	rs559354442	19296099	C	T
11	rs148102830	19296120	T	C
11	rs548906331	19296345	A	C
11	rs138804318	19296691	T	C
11	rs577679741	19296819	A	G
11	rs793261	19296907	C	T
11	rs11025083	19297173	T	A
11	rs540367606	19297260	A	T
11	rs1502987	19297340	C	T
11	rs191071515	19297609	A	G
11	rs150903676	19297672	C	A
11	rs793263	19297829	C	A
11	rs80228517	19298394	T	C
11	rs78840142	19298547	T	C
11	rs551202940	19298653	A	T
11	rs11025086	19298665	G	C
11	rs145047854	19298775	A	G
11	rs66999204	19298903	T	C
11	rs535612418	19298911	G	A
11	rs147572211	19298967	T	G
11	rs140276722	19298970	T	C
11	rs151219820	19299096	A	G
11	rs7102126	19299126	T	A
11	rs140307590	19299145	T	G
11	rs7102210	19299150	G	C
11	rs78041940	19299216	G	C
11	rs192558140	19299261	C	T
11	rs150337790	19299266	T	G
11	rs7102551	19299420	T	C
11	rs563054363	19299638	C	T
11	rs1466918	19299933	T	C
11	rs143822663	19300166	A	G
11	rs529570504	19300174	A	G
11	rs555020956	19300181	T	C
11	rs117940426	19300303	A	G
11	rs564435112	19300435	A	G
11	rs141955191	19300527	A	T
11	rs181716351	19300534	A	C
11	rs529185456	19300543	G	T
11	rs1698883	19300574	C	T
11	rs117456019	19300736	A	G
11	rs67072328	19300756	C	T
11	rs576503231	19300908	T	C
11	rs189168470	19300944	C	T
11	rs147166154	19301148	A	G
11	rs149656217	19301187	A	C
11	rs12789672	19301840	T	A
11	rs184964912	19301843	C	T
11	rs12789977	19301860	G	C
11	rs182973073	19302302	A	G
11	rs1106705	19302422	A	G
11	rs59169624	19302569	T	C
11	rs1393698	19302570	G	A
11	rs549852697	19302837	A	G
11	rs4757783	19302946	A	G
11	rs571613475	19303006	C	A
11	rs7927851	19303067	C	T
11	rs150394489	19303081	T	A
11	rs138334853	19303217	C	G
11	rs7119923	19303360	G	A
11	rs183448779	19303588	C	T
11	rs554920589	19303647	A	G
11	rs2055510	19303711	C	A
11	rs35367097	19304264	A	G
11	rs12785407	19304279	A	G
11	rs58044828	19304367	T	C
11	rs187940387	19304396	C	G
11	rs59748091	19304435	T	C
11	rs4329668	19304487	A	C
11	rs7945848	19304695	T	C
11	rs534120464	19304876	C	T
11	rs79059416	19305143	T	C
11	rs571731280	19305208	A	G
11	rs184634892	19305388	C	T
11	rs140935255	19305851	T	C
11	rs11025087	19305852	A	G
11	rs556822240	19305902	G	T
11	rs575104554	19305904	T	C
11	rs11025088	19306336	C	T
11	rs547146875	19306372	T	G
11	rs539305606	19306445	G	A
11	rs554403534	19306625	A	G
11	rs138477533	19306781	G	C
11	rs572623095	19307058	G	C
11	rs573634284	19307111	A	G
11	rs12421299	19307154	A	G
11	rs533166029	19307156	A	C
11	rs563398179	19307160	A	G
11	rs181493644	19307191	T	C
11	rs139955482	19307367	T	C
11	rs2081514	19307368	T	G
11	rs555372403	19307546	A	C
11	rs76688276	19307670	A	G
11	rs61876819	19308148	G	C
11	rs557220326	19308351	T	C
11	rs187888151	19308389	A	C
11	rs147962842	19308405	A	G
11	rs141822314	19308410	T	G
11	rs141038158	19308598	C	A
11	rs11025092	19308687	T	C
11	rs536498674	19308739	G	A
11	rs7111578	19308744	G	A
11	rs6483590	19308907	G	A
11	rs6483591	19308982	A	G
11	rs6483592	19308991	T	C
11	rs6483593	19309004	T	C
11	rs567478430	19309121	T	C
11	rs187873179	19309133	C	T
11	rs6483594	19309169	C	G
11	rs528694239	19309214	A	G
11	rs144608473	19309488	A	G
11	rs557122607	19309635	A	C
11	rs7350521	19309674	G	A
11	rs72900272	19309704	A	C
11	rs2654006	19309709	G	T
11	rs2553966	19309932	G	A
11	rs561000249	19310267	A	T
11	rs566697788	19310291	C	T
11	rs184943473	19310294	G	A
11	rs532914780	19310349	T	C
11	rs187139975	19310358	T	C
11	rs10833088	19310554	T	C
11	rs1698881	19310638	T	C
11	rs10833089	19310745	A	C
11	rs11025093	19311030	T	G
11	rs182413541	19311133	G	A
11	rs10833090	19311303	G	A
11	rs73426728	19311390	T	C
11	rs11025094	19311420	A	G
11	rs181018797	19311545	T	G
11	rs2654005	19312270	T	C
11	rs575959838	19312490	T	C
11	rs2553965	19312620	A	G
11	rs1648224	19312902	A	G
11	rs114836902	19312919	T	C
11	rs191793721	19312958	C	T
11	rs1648223	19312960	C	T
11	rs1648222	19313016	C	A
11	rs1613878	19313267	A	G
11	rs1698880	19313530	T	C
11	rs569770398	19313607	A	T
11	rs186995653	19313701	A	G
11	rs1618638	19313755	T	C
11	rs116692766	19314067	G	A
11	rs12362417	19314439	G	T
11	rs59208114	19314553	T	C
11	rs144001729	19314573	A	T
11	rs11025095	19314614	C	T
11	rs140491424	19314828	A	G
11	rs557265325	19314844	G	A
11	rs143141030	19314845	G	A
11	rs190500345	19315008	G	T
11	rs577943336	19315017	C	T
11	rs142747362	19315280	T	C
11	rs151122230	19315330	G	A
11	rs2654004	19315477	G	T
11	rs2553964	19315481	T	C
11	rs2553963	19315515	A	T
11	rs183946955	19315706	G	A
11	rs181285486	19315873	G	C
11	rs377344528	19315874	T	C
11	rs2654003	19316326	C	A
11	rs530011872	19316425	A	G
11	rs551951619	19316520	T	G
11	rs535066866	19316698	A	G
11	rs565060586	19316817	C	T
11	rs577440137	19316834	A	G
11	rs544736844	19316837	C	T
11	rs531375519	19317125	G	T
11	rs76395741	19317645	A	G
11	rs793241	19317752	C	T
11	rs146683544	19317775	A	G
11	rs182593574	19317933	G	A
11	rs188126746	19318142	T	G
11	rs545752056	19318199	A	G
11	rs1698879	19318377	A	G
11	rs550378369	19318564	A	C
11	rs539489087	19318629	G	A
11	rs200885391	19318745	T	A
11	rs7939122	19318747	T	A
11	rs142783093	19318866	T	A
11	rs74794237	19318913	T	C
11	rs577806544	19318943	G	A
11	rs78475679	19319264	A	G
11	rs183603879	19319309	T	A
11	rs793242	19319534	G	C
11	rs540483670	19319547	T	C
11	rs73426745	19319551	C	T
11	rs144250391	19319810	C	T
11	rs570082746	19320031	A	G
11	rs148710962	19320035	A	G
11	rs533350953	19320418	T	C
11	rs146391454	19320429	G	C
11	rs528460964	19320490	G	A
11	rs793245	19320755	G	A
11	rs184952277	19320780	T	C
11	rs532425952	19321279	C	T
11	rs72900295	19321297	C	T
11	rs712017	19321654	C	T
11	rs575806599	19321703	A	G
11	rs144908236	19321809	C	A
11	rs550860609	19321910	G	A
11	rs184527536	19322286	C	T
11	rs56338860	19322345	A	G
11	rs813212	19322526	T	C
11	rs812086	19322717	T	C
11	rs138880260	19322720	C	T
11	rs192727473	19322760	G	A
11	rs369639875	19322924	G	A
11	rs552738015	19323006	A	G
11	rs793247	19323503	A	G
11	rs793248	19323611	A	G
11	rs189003962	19323871	T	C
11	rs549777226	19323969	A	G
11	rs1087109	19324010	T	C
11	rs11607187	19324051	C	T
11	rs1087110	19324097	T	C
11	rs141355933	19324134	A	T
11	rs7479130	19324515	T	C
11	rs793249	19324595	A	G
11	rs79180113	19324754	A	T
11	rs138743938	19324976	T	C
11	rs117135715	19325063	T	C
11	rs793250	19325064	G	A
11	rs543600096	19325223	A	G
11	rs550232669	19325357	T	C
11	rs531859720	19325393	A	C
11	rs146133908	19325584	G	A
11	rs80289622	19325695	A	G
11	rs186834362	19325879	T	C
11	rs1502985	19326143	A	T
11	rs187599428	19326436	G	A
11	rs187137359	19326486	C	T
11	rs147854434	19327031	A	G
11	rs11025097	19327145	T	C
11	rs182142894	19327363	T	C
11	rs184350324	19327384	A	T
11	rs189227787	19327502	A	G
11	rs181026551	19327612	A	G
11	rs185615706	19327798	A	G
11	rs11025098	19328205	C	G
11	rs550484058	19328255	G	T
11	rs529570598	19328259	G	A
11	rs181553611	19328320	G	C
11	rs533498015	19328323	C	G
11	rs145034491	19328349	T	C
11	rs571839949	19328359	G	C
11	rs60795448	19328360	A	G
11	rs10833092	19328374	C	G
11	rs149082837	19328468	T	C
11	rs190839045	19328848	A	C
11	rs1698887	19329126	C	A
11	rs187624519	19329175	G	A
11	rs1698888	19329222	G	A
11	rs1698889	19329314	G	A
11	rs141427730	19329540	A	C
11	rs1648234	19329714	G	A
11	rs183052740	19329731	A	G
11	rs186974423	19329781	C	T
11	rs78162242	19330074	C	G
11	rs541651744	19330367	A	G
11	rs545592304	19330453	A	G
11	rs113047335	19330627	A	C
11	rs74711269	19330928	A	T
11	rs193218303	19330980	C	G
11	rs4757787	19331010	A	G
11	rs138199168	19331072	C	T
11	rs17592095	19331126	A	G
11	rs76290749	19331218	A	T
11	rs76092560	19331229	T	C
11	rs61876844	19331234	A	G
11	rs537515839	19331582	T	G
11	rs541394668	19331710	T	C
11	rs192303232	19332213	T	G
11	rs188507260	19332373	A	G
11	rs537238121	19332453	T	C
11	rs552955310	19332500	A	G
11	rs576278640	19332682	C	T
11	rs559704427	19332801	G	A
11	rs569956028	19332973	T	A
11	rs182099838	19333122	A	G
11	rs11025099	19333257	C	T
11	rs559587174	19333373	A	G
11	rs11025100	19333402	G	A
11	rs185092120	19333471	T	C
11	rs58147615	19333480	C	G
11	rs534471739	19333489	T	G
11	rs7941605	19333623	G	A
11	rs538665887	19333630	C	T
11	rs147778128	19333728	A	G
11	rs530887825	19334042	G	C
11	rs571349081	19334222	T	C
11	rs188736673	19334319	T	C
11	rs193259923	19334382	A	G
11	rs79990026	19334467	T	C
11	rs545527931	19334521	C	A
11	rs67090279	19334543	T	A
11	rs575756500	19334641	A	G
11	rs145317202	19334886	G	A
11	rs568600116	19335276	G	A
11	rs17500922	19335282	T	C
11	rs10833093	19335546	C	T
11	rs535023436	19335547	A	G
11	rs10833094	19335621	C	T
11	rs190039652	19335624	T	C
11	rs536674368	19335685	A	G
11	rs565179797	19335860	T	C
11	rs576664960	19335877	T	C
11	rs190201540	19335883	A	G
11	rs181953625	19336076	T	C
11	rs536558486	19336102	A	C
11	rs536761228	19336241	G	C
11	rs180941916	19336341	T	C
11	rs562357367	19336436	T	C
11	rs574252818	19336439	G	A
11	rs541562887	19336441	A	G
11	rs78973482	19336749	A	T
11	rs537757323	19336887	T	A
11	rs12576800	19336951	C	T
11	rs10833095	19337181	T	A
11	rs10833096	19337213	A	C
11	rs12808420	19337487	A	G
11	rs116973529	19337724	A	G
11	rs543424332	19337831	A	G
11	rs10741767	19337847	C	T
11	rs10734274	19338029	C	T
11	rs559152921	19338040	T	C
11	rs188010961	19338065	C	A
11	rs557918477	19338387	T	C
11	rs183952235	19338533	T	C
11	rs534313413	19339072	G	T
11	rs564356609	19339089	G	A
11	rs4757788	19339176	A	G
11	rs184617431	19339440	A	G
11	rs142213581	19339473	G	A
11	rs151203033	19339517	G	A
11	rs4757790	19339735	T	C
11	rs118069883	19339937	C	T
11	rs574069983	19339998	A	G
11	rs140339983	19340048	A	G
11	rs144339229	19340146	A	C
11	rs567427907	19340262	G	C
11	rs546635167	19340357	C	T
11	rs538246833	19340464	T	G
11	rs150183945	19340650	C	G
11	rs1393697	19340781	T	C
11	rs143815505	19340975	A	G
11	rs74647642	19341087	A	T
11	rs149757922	19341427	T	C
11	rs139315670	19341551	T	C
11	rs187866782	19341700	G	A
11	rs1502983	19341881	T	C
11	rs1502982	19342038	T	G
11	rs1502981	19342039	T	C
11	rs554962125	19342329	G	A
11	rs57208920	19342557	A	G
11	rs560096002	19342716	A	G
11	rs569316098	19343063	A	C
11	rs151259589	19343067	G	C
11	rs10766541	19343264	C	A
11	rs78472491	19343434	A	C
11	rs572117209	19343473	C	A
11	rs184195699	19343671	T	C
11	rs1502978	19343801	G	A
11	rs535286902	19343881	G	C
11	rs572153471	19343925	C	A
11	rs2055509	19344574	T	C
11	rs1393696	19344878	A	G
11	rs7117815	19345130	A	C
11	rs143950229	19345274	G	A
11	rs7940014	19345331	A	G
11	rs77568341	19345589	A	G
11	rs184118640	19346041	G	A
11	rs117822421	19346304	G	C
11	rs539709791	19346362	T	A
11	rs142647496	19346531	A	G
11	rs566309138	19346603	T	C
11	rs139915711	19346685	T	C
11	rs186965349	19347120	T	C
11	rs145739639	19347355	G	A
11	rs191708534	19347555	A	G
11	rs2134486	19347565	T	A
11	rs7127086	19347591	G	A
11	rs541926123	19347685	T	C
11	rs142662108	19347944	G	T
11	rs554227311	19348052	G	C
11	rs10741768	19348298	G	A
11	rs539976320	19348392	A	G
11	rs73426792	19348429	T	A
11	rs75209784	19348723	T	C
11	rs185621152	19348773	C	T
11	rs540015031	19349291	C	A
11	rs2221327	19349369	G	A
11	rs548105146	19349934	A	G
11	rs7116214	19349935	A	G
11	rs7116328	19349995	C	T
11	rs573600806	19350050	G	A
11	rs530068689	19350187	C	T
11	rs181846892	19350259	G	A
11	rs11025101	19350262	A	G
11	rs11025102	19350768	A	G
11	rs34399117	19350801	T	C
11	rs189997406	19350895	A	G
11	rs187144846	19350930	T	G
11	rs146026783	19351070	T	C
11	rs577481604	19351229	A	G
11	rs76921709	19351469	G	C
11	rs1502976	19351515	T	C
11	rs539483928	19352108	T	G
11	rs569594970	19352126	A	G
11	rs150856774	19352174	T	C
11	rs10766542	19352288	G	A
11	rs113986804	19352412	A	G
11	rs529134165	19352564	A	G
11	rs16936547	19352616	C	T
11	rs150005838	19352706	G	A
11	rs4757791	19352881	G	A
11	rs549397357	19352943	A	G
11	rs117493440	19352991	T	C
11	rs193101323	19353024	A	C
11	rs559629636	19353090	G	A
11	rs540001279	19353289	G	A
11	rs184089241	19353527	A	G
11	rs56962410	19353609	C	T
11	rs10766543	19353934	T	C
11	rs143749626	19354193	A	G
11	rs4757792	19354275	A	G
11	rs140222397	19354523	G	T
11	rs10766544	19354664	T	A
11	rs71486901	19354666	A	T
11	rs549533550	19354668	A	T
11	rs571513472	19354847	T	C
11	rs536021024	19354903	T	C
11	rs531197530	19355233	A	G
11	rs72902143	19355356	A	G
11	rs4756995	19355372	T	C
11	rs528597840	19355389	T	C
11	rs4756996	19355480	T	C
11	rs550883174	19355529	G	T
11	rs188012900	19355537	A	G
11	rs558349207	19355652	G	T
11	rs547097151	19355886	T	C
11	rs568864789	19355976	G	T
11	rs566375884	19356016	A	T
11	rs533734625	19356026	G	A
11	rs544258404	19356563	C	T
11	rs11025103	19357204	T	C
11	rs539620571	19357304	A	G
11	rs56355354	19357359	G	C
11	rs143938348	19357472	T	G
11	rs7116545	19357492	G	A
11	rs140725159	19357620	C	A
11	rs563582987	19357860	C	T
11	rs58865444	19357868	T	C
11	rs538066101	19357874	T	C
11	rs80003150	19357885	T	G
11	rs189502466	19357892	C	T
11	rs16936551	19358031	T	A
11	rs550020562	19358101	C	T
11	rs547458897	19358180	T	G
11	rs535624876	19358461	G	T
11	rs77835698	19358588	T	C
11	rs576405519	19358601	C	G
11	rs191502564	19358978	T	G
11	rs149188377	19359030	C	A
11	rs111722914	19359076	A	T
11	rs534689033	19359115	C	G
11	rs182096317	19359300	C	A
11	rs144045778	19359478	C	T
11	rs7925609	19359742	G	A
11	rs140822559	19360066	G	A
11	rs529598776	19360107	T	C
11	rs1502974	19360168	C	T
11	rs551937749	19360181	T	A
11	rs570178462	19360222	C	G
11	rs150375598	19360598	C	T
11	rs72902150	19361251	T	C
11	rs545343989	19361436	A	G
11	rs143770421	19363049	A	G
11	rs533698033	19363126	T	A
11	rs2654013	19363207	C	G
11	rs1532743	19363276	A	G
11	rs565022144	19363526	C	T
11	rs145485029	19363608	A	G
11	rs142194401	19363928	T	C
11	rs66854291	19364067	A	G
11	rs114218075	19364110	C	G
11	rs187612647	19364120	G	T
11	rs2729904	19364170	A	T
11	rs531477582	19364370	G	C
11	rs556223938	19364625	T	C
11	rs187432506	19364900	A	G
11	rs192238836	19364957	T	C
11	rs16936563	19365199	G	A
11	rs554180566	19365320	G	A
11	rs149549714	19365592	A	C
11	rs576405493	19366026	A	G
11	rs555576887	19366053	A	T
11	rs185947953	19366127	T	C
11	rs140164195	19366271	C	T
11	rs562338038	19366503	T	C
11	rs189001152	19366654	A	C
11	rs530301606	19366732	C	G
11	rs117056045	19367020	A	C
11	rs115980331	19367113	T	C
11	rs11603896	19367196	C	G
11	rs552787660	19367294	A	C
11	rs571358562	19367345	G	C
11	rs10833097	19368032	T	C
11	rs558338625	19368048	G	T
11	rs2654008	19368172	A	G
11	rs562705644	19368606	G	A
11	rs550514436	19368803	G	A
11	rs114862357	19368851	T	A
11	rs76167462	19368957	A	G
11	rs558559723	19368979	T	C
11	rs578252403	19368980	C	G
11	rs117093076	19369293	A	G
11	rs190497892	19369438	T	C
11	rs529919282	19370078	A	T
11	rs569533562	19370337	C	A
11	rs142308827	19370425	G	A
11	rs576894739	19370649	A	C
11	rs544113600	19370687	C	T
11	rs73428625	19370702	T	C
11	rs80147752	19370717	A	C
11	rs186835016	19370809	G	A
11	rs118186576	19370860	G	C
11	rs77556847	19370988	A	G
11	rs2702622	19371078	A	G
11	rs572340367	19371276	A	C
11	rs184080270	19371304	A	G
11	rs118105793	19371384	T	C
11	rs528869083	19371386	A	T
11	rs4393295	19371907	G	A
11	rs558883161	19371976	A	G
11	rs552431211	19372012	T	C
11	rs564736552	19372013	A	G
11	rs181691322	19372189	G	A
11	rs72902157	19372237	A	G
11	rs557754307	19372272	T	C
11	rs117533054	19372368	C	G
11	rs117345937	19372895	T	C
11	rs10833098	19372943	A	C
11	rs138800875	19373022	G	A
11	rs11025105	19373169	T	C
11	rs2729844	19373344	T	G
11	rs78704459	19373548	A	G
11	rs556112710	19373702	C	A
11	rs541650550	19373760	T	A
11	rs560851650	19373963	C	T
11	rs2729845	19374137	T	C
11	rs1354268	19374222	C	T
11	rs1354269	19374244	C	T
11	rs142555490	19374836	T	C
11	rs568939598	19374860	G	T
11	rs140284572	19375088	T	C
11	rs144525317	19375604	C	T
11	rs183982370	19375612	A	G
11	rs147837157	19375691	T	G
11	rs569328343	19376074	A	G
11	rs554656401	19376106	A	C
11	rs2729846	19376355	A	G
11	rs183941549	19376528	G	A
11	rs532865576	19376562	A	G
11	rs73428641	19376833	T	G
11	rs372501007	19376960	T	A
11	rs181842206	19377113	C	T
11	rs184697692	19377191	A	G
11	rs189494178	19377245	T	C
11	rs180711382	19377316	T	C
11	rs10833099	19377414	G	A
11	rs535745013	19377581	T	C
11	rs2729847	19377638	G	A
11	rs7948272	19377749	T	C
11	rs145897825	19378131	A	G
11	rs1875661	19378147	G	A
11	rs77457249	19378168	T	C
11	rs566134332	19378177	A	G
11	rs141954580	19378313	A	G
11	rs573286647	19378337	A	G
11	rs2654010	19378344	C	T
11	rs527941165	19378379	G	T
11	rs547764513	19378622	T	C
11	rs534322231	19379051	G	A
11	rs572695527	19379130	T	C
11	rs116179526	19379138	T	G
11	rs564558826	19379142	C	T
11	rs536869220	19379487	G	A
11	rs548722433	19379610	T	C
11	rs75491316	19379648	G	A
11	rs148490834	19379672	A	G
11	rs541494714	19379755	G	C
11	rs142666938	19379757	A	G
11	rs150995885	19379789	T	C
11	rs2702705	19379879	A	G
11	rs143707278	19380390	A	C
11	rs192463194	19380511	C	T
11	rs556024899	19380527	G	A
11	rs546430319	19380718	G	A
11	rs374923174	19380744	A	T
11	rs568849829	19380763	T	G
11	rs567932394	19380898	C	T
11	rs16936593	19380917	A	G
11	rs529208599	19381284	C	A
11	rs17592922	19381374	T	C
11	rs564926966	19381387	C	T
11	rs72902161	19381507	G	A
11	rs568939954	19381617	C	G
11	rs557053468	19381911	T	C
11	rs12272846	19382058	T	G
11	rs186518102	19382112	T	C
11	rs189753147	19382219	T	A
11	rs2702745	19382418	G	A
11	rs186101548	19382610	C	T
11	rs2702746	19382854	G	A
11	rs377507391	19382954	C	T
11	rs541925920	19383002	T	G
11	rs2202233	19383023	C	A
11	rs4582956	19383069	C	T
11	rs117060691	19383074	A	G
11	rs375803884	19383093	G	C
11	rs183320095	19383237	T	C
11	rs149916092	19383316	A	G
11	rs574671161	19383329	G	T
11	rs142743716	19383331	T	C
11	rs144101701	19383568	A	G
11	rs562808785	19383582	G	A
11	rs4551739	19383628	T	C
11	rs148665272	19383638	C	G
11	rs568401305	19384640	T	C
11	rs535736778	19384697	A	G
11	rs547304253	19384721	T	C
11	rs113512590	19384889	C	T
11	rs151049535	19385050	C	T
11	rs12278381	19385056	G	C
11	rs537166882	19385060	C	A
11	rs140912996	19385151	G	A
11	rs4492799	19385250	C	T
11	rs536746737	19385519	G	T
11	rs192226288	19385650	C	G
11	rs17501813	19385974	T	C
11	rs528449975	19386279	G	T
11	rs184382370	19386463	T	C
11	rs189665680	19386491	A	G
11	rs570316593	19387193	T	C
11	rs150594855	19387582	G	C
11	rs546393240	19387713	T	C
11	rs141837299	19387720	T	G
11	rs12098981	19387863	C	G
11	rs187358355	19387990	C	T
11	rs78601452	19388026	A	G
11	rs4340026	19388069	A	G
11	rs58588763	19388159	C	A
11	rs551235512	19388366	A	T
11	rs568924754	19388391	T	C
11	rs7120784	19388392	A	G
11	rs573052599	19388504	G	A
11	rs72902173	19389062	G	A
11	rs536259491	19389087	T	G
11	rs145221927	19389186	C	T
11	rs118002722	19389266	C	G
11	rs190480874	19389286	G	A
11	rs183590298	19389347	T	C
11	rs17508432	19389360	A	C
11	rs376566741	19389384	G	A
11	rs113251140	19389619	A	G
11	rs530170750	19389944	C	T
11	rs75195340	19389956	C	G
11	rs142495199	19390078	C	T
11	rs184157058	19390212	A	G
11	rs188840929	19390455	G	A
11	rs78526109	19390532	T	G
11	rs150324713	19390613	A	G
11	rs550068523	19390735	A	G
11	rs181472618	19390847	T	C
11	rs557365183	19390969	C	T
11	rs80155556	19391144	G	C
11	rs17593306	19391182	G	A
11	rs73428676	19391273	C	T
11	rs190530104	19391287	A	T
11	rs143047198	19391389	G	A
11	rs138518093	19391512	G	C
11	rs141905100	19391579	A	G
11	rs142528237	19392062	T	C
11	rs185426503	19392097	G	C
11	rs532965068	19392117	T	C
11	rs150644691	19392359	C	G
11	rs576528170	19392398	G	A
11	rs563332658	19392566	A	C
11	rs530668022	19392642	T	C
11	rs548810616	19392674	T	C
11	rs570164957	19392904	A	T
11	rs77145957	19392925	G	A
11	rs4757793	19393173	C	T
11	rs139862712	19393614	T	C
11	rs534788113	19393716	T	C
11	rs4756997	19393929	T	C
11	rs76886904	19393986	A	G
11	rs193179923	19394060	T	C
11	rs147733370	19394175	G	A
11	rs549357579	19394192	C	T
11	rs567509022	19394220	A	G
11	rs553797467	19394263	A	G
11	rs142559835	19394274	T	A
11	rs548066566	19394287	A	G
11	rs566471936	19394294	C	T
11	rs540401668	19394335	A	C
11	rs55836428	19394396	C	T
11	rs151296541	19394809	A	C
11	rs191570428	19395072	G	A
11	rs150113877	19395109	G	A
11	rs11605845	19395116	T	C
11	rs537595398	19395881	T	A
11	rs556243307	19395889	T	C
11	rs377636302	19396188	T	C
11	rs144065008	19396341	T	C
11	rs565341560	19396761	G	T
11	rs192878944	19396800	A	C
11	rs28379185	19396895	C	T
11	rs56055218	19396906	T	C
11	rs10741770	19397116	A	G
11	rs147472711	19397180	T	C
11	rs76407194	19397212	A	G
11	rs543357831	19397904	A	C
11	rs559050436	19398030	T	A
11	rs551396998	19398141	G	A
11	rs72902182	19398174	T	C
11	rs537004747	19398180	A	G
11	rs181076748	19398267	G	A
11	rs2702732	19398389	G	A
11	rs116845944	19398391	A	C
11	rs79825913	19398650	T	C
11	rs7111228	19398774	A	G
11	rs2729841	19398799	A	G
11	rs2729842	19399058	G	C
11	rs369705834	19399219	G	C
11	rs373486268	19399220	A	C
11	rs375772489	19399224	T	A
11	rs2702733	19399239	A	C
11	rs2729843	19399302	C	T
11	rs113365273	19399343	A	G
11	rs551930291	19399356	G	A
11	rs11025106	19399532	A	G
11	rs11825690	19399638	A	G
11	rs183326943	19399730	T	C
11	rs117677587	19399917	T	C
11	rs546564221	19400007	A	G
11	rs72902184	19400354	A	G
11	rs2729889	19400356	T	C
11	rs573016917	19400372	A	G
11	rs11607919	19400425	C	T
11	rs542858030	19400509	G	A
11	rs57980938	19400521	A	G
11	rs57803949	19400710	T	G
11	rs187427896	19400751	T	G
11	rs55861306	19400832	T	G
11	rs11025107	19400843	C	G
11	rs148717034	19401031	C	T
11	rs2729888	19401124	G	A
11	rs79080413	19401166	T	C
11	rs113117355	19401201	T	C
11	rs12225542	19401286	G	C
11	rs554879128	19401292	C	T
11	rs2702703	19401373	G	T
11	rs115629750	19401417	A	G
11	rs11025108	19401439	C	G
11	rs75658094	19401544	G	A
11	rs146602043	19401671	C	G
11	rs56286728	19401782	G	C
11	rs556728273	19401967	A	C
11	rs144039571	19402136	C	T
11	rs146435983	19402308	T	C
11	rs192172378	19402372	A	C
11	rs549544760	19402407	G	A
11	rs151214441	19402945	G	A
11	rs116473476	19402977	G	A
11	rs61878091	19403055	G	A
11	rs146992871	19403060	G	C
11	rs184301243	19403069	C	T
11	rs540750216	19403184	T	A
11	rs74377521	19403298	T	G
11	rs143939294	19403335	A	C
11	rs116931975	19403406	A	G
11	rs553988673	19403444	T	A
11	rs575990114	19403516	G	A
11	rs541206973	19403628	T	G
11	rs34429961	19403803	A	G
11	rs138728288	19403861	C	T
11	rs550516975	19403912	T	G
11	rs55665984	19404001	C	T
11	rs553120722	19404119	T	C
11	rs180674567	19404147	T	C
11	rs56190229	19404150	A	G
11	rs542628689	19404167	T	A
11	rs562416741	19404215	G	A
11	rs2702699	19404287	T	C
11	rs2702698	19404393	G	A
11	rs144846754	19404468	T	C
11	rs541732861	19404680	G	A
11	rs530901198	19405019	G	A
11	rs150945163	19405070	C	T
11	rs554676402	19405109	A	G
11	rs149657699	19405219	G	C
11	rs2729851	19405222	T	C
11	rs528520636	19405335	T	C
11	rs2702697	19405356	G	A
11	rs2729852	19405370	A	G
11	rs569094739	19405380	T	C
11	rs533833849	19405505	G	T
11	rs558261130	19405575	G	A
11	rs148910663	19405664	C	T
11	rs115645253	19405729	T	C
11	rs2702696	19405836	T	C
11	rs114867807	19405889	C	T
11	rs2702695	19406034	T	G
11	rs188594154	19406270	G	A
11	rs575511015	19406289	A	G
11	rs554853636	19406333	A	C
11	rs573340471	19406335	A	G
11	rs2702694	19406515	C	T
11	rs551999522	19406995	T	C
11	rs80304952	19407089	G	A
11	rs569249822	19407203	A	G
11	rs561963788	19407361	C	T
11	rs187813303	19407364	G	A
11	rs12791851	19407378	A	G
11	rs559514511	19407387	A	C
11	rs71488704	19407409	T	C
11	rs184175805	19407502	A	G
11	rs7928143	19407539	T	C
11	rs11025110	19407558	A	G
11	rs181460728	19407590	T	C
11	rs61878092	19407664	C	T
11	rs11025112	19407829	T	G
11	rs2729853	19407984	G	A
11	rs138964650	19408139	A	T
11	rs142114014	19408315	A	G
11	rs77998976	19408337	G	A
11	rs2702681	19408714	C	T
11	rs2702682	19408726	G	A
11	rs11603202	19408733	G	A
11	rs2702683	19408808	A	G
11	rs543191457	19408833	A	C
11	rs2702684	19408915	C	G
11	rs75880528	19409034	T	C
11	rs12805966	19409101	T	C
11	rs566080888	19409249	T	A
11	rs189627416	19409376	G	A
11	rs2702688	19409386	G	A
11	rs185306270	19409467	C	A
11	rs182786538	19409698	A	G
11	rs117548208	19409701	T	C
11	rs76909317	19409726	C	T
11	rs4757794	19410320	T	C
11	rs568948536	19410479	T	C
11	rs77008564	19410605	T	C
11	rs145303100	19410653	C	A
11	rs182320415	19410758	C	G
11	rs115654147	19410811	A	G
11	rs74768221	19410954	T	C
11	rs142194541	19411002	G	A
11	rs114565510	19411058	A	G
11	rs542237389	19411113	A	G
11	rs77196078	19411116	T	G
11	rs145553143	19411119	G	C
11	rs563428715	19411328	C	G
11	rs114734003	19411370	T	C
11	rs192957618	19411404	T	G
11	rs540317186	19411544	A	G
11	rs80208016	19411607	A	G
11	rs572753763	19411618	A	T
11	rs549084929	19411830	T	C
11	rs56352903	19411924	T	C
11	rs2702679	19412227	T	A
11	rs11025113	19412230	A	T
11	rs2729854	19412342	A	G
11	rs575071415	19412406	T	C
11	rs4073508	19412661	G	A
11	rs371014925	19412761	T	C
11	rs77181120	19412787	C	G
11	rs186844649	19412801	G	C
11	rs2702660	19412841	G	C
11	rs2702661	19413100	A	G
11	rs558996523	19413177	A	G
11	rs7124326	19413333	T	C
11	rs10833100	19413403	T	C
11	rs2729855	19413534	G	A
11	rs117725973	19413590	A	G
11	rs193090645	19413643	A	C
11	rs142230371	19413727	C	A
11	rs2729856	19413813	C	T
11	rs563821678	19413990	A	T
11	rs2729857	19414104	G	A
11	rs2702662	19414291	A	G
11	rs189220405	19414342	T	G
11	rs11025114	19414388	A	C
11	rs149282443	19414423	A	T
11	rs534056227	19414582	T	C
11	rs184826078	19414795	A	G
11	rs61878093	19414862	T	A
11	rs7481399	19414953	A	C
11	rs117193255	19415032	A	G
11	rs2702663	19415166	G	A
11	rs181077798	19415297	T	C
11	rs77689438	19415300	T	C
11	rs186507212	19415312	C	T
11	rs550281194	19415316	T	C
11	rs568438943	19415340	C	T
11	rs2729859	19415355	A	C
11	rs374910721	19415387	A	C
11	rs181604368	19415492	A	T
11	rs186171630	19415556	T	C
11	rs76876652	19415602	A	G
11	rs190887931	19415694	T	A
11	rs183312782	19415711	T	C
11	rs139461286	19415840	G	A
11	rs11025115	19415845	A	G
11	rs116853385	19415932	T	C
11	rs191012668	19415952	C	T
11	rs2729861	19416010	T	C
11	rs10766547	19416299	G	A
11	rs188076444	19416361	A	G
11	rs145001098	19416440	A	G
11	rs10833101	19416483	G	A
11	rs191273956	19416609	A	G
11	rs2729862	19416721	C	T
11	rs10766548	19416865	T	C
11	rs142217523	19417067	A	T
11	rs184704224	19417141	T	C
11	rs2702664	19417155	A	G
11	rs2729863	19417302	C	T
11	rs140253739	19417621	C	T
11	rs577784582	19417651	T	C
11	rs150010046	19417684	T	G
11	rs146568675	19417719	G	A
11	rs184288777	19417777	G	A
11	rs4489718	19417930	C	T
11	rs61281547	19418006	T	G
11	rs78512822	19418151	A	G
11	rs10833102	19418234	A	G
11	rs114525557	19418262	A	G
11	rs11025117	19418355	C	A
11	rs544384602	19418356	A	T
11	rs570814958	19418633	C	T
11	rs148143058	19418729	G	A
11	rs536774612	19418867	A	G
11	rs58385912	19418921	G	T
11	rs540627475	19418970	A	G
11	rs2702665	19418972	A	G
11	rs34621135	19418994	C	T
11	rs554159121	19419085	C	T
11	rs67807274	19419097	T	G
11	rs10833103	19419130	C	T
11	rs68154047	19419164	T	C
11	rs563887528	19419176	G	A
11	rs68133775	19419208	A	G
11	rs550965344	19419215	A	G
11	rs569449342	19419262	A	C
11	rs543882255	19419363	T	C
11	rs2702666	19419507	T	C
11	rs551292570	19419631	A	G
11	rs10833104	19419659	G	T
11	rs10833105	19419843	A	G
11	rs180763015	19419878	A	G
11	rs12576334	19420012	C	T
11	rs576016994	19420020	G	C
11	rs12363736	19420025	C	T
11	rs542511886	19420072	C	A
11	rs4353249	19420097	T	G
11	rs552664941	19420111	C	T
11	rs112994158	19420113	T	G
11	rs4300373	19420222	C	G
11	rs143497002	19420282	G	C
11	rs4354671	19420287	C	G
11	rs560741965	19420515	T	A
11	rs7115842	19420545	T	C
11	rs7101723	19420732	A	T
11	rs558195924	19420754	C	G
11	rs144328734	19420767	C	G
11	rs77206409	19420899	A	C
11	rs7119326	19420920	T	C
11	rs7119335	19420936	T	C
11	rs2729906	19421067	G	C
11	rs562115911	19421087	T	C
11	rs7119461	19421172	G	A
11	rs72906118	19421401	C	T
11	rs140425077	19421426	A	G
11	rs187554033	19421672	A	G
11	rs11025119	19421807	G	A
11	rs2729907	19421838	A	G
11	rs539484383	19422088	T	C
11	rs145826642	19422107	A	G
11	rs192774560	19422233	T	C
11	rs184161342	19422284	G	A
11	rs532052332	19422292	T	C
11	rs10766549	19422321	A	G
11	rs10766550	19422322	A	C
11	rs2729908	19422480	G	A
11	rs553229814	19422533	A	G
11	rs10833106	19422628	G	A
11	rs543601081	19422677	A	G
11	rs2702667	19422682	T	C
11	rs2702668	19422772	A	G
11	rs2702669	19422885	T	C
11	rs539141086	19422934	C	T
11	rs2729909	19422948	T	C
11	rs2729910	19423117	T	C
11	rs562241275	19423188	G	T
11	rs2702670	19423301	T	C
11	rs4494287	19423302	G	A
11	rs2702671	19423358	A	G
11	rs573238820	19423503	A	G
11	rs182030056	19423524	G	T
11	rs2729911	19423637	T	A
11	rs540951847	19423788	T	G
11	rs2702672	19423832	G	C
11	rs569428996	19423896	A	C
11	rs2702673	19423980	A	G
11	rs2702674	19424058	C	T
11	rs2729912	19424279	T	C
11	rs2702675	19424345	C	T
11	rs78622602	19424501	G	A
11	rs185298293	19424700	G	C
11	rs533278008	19424931	A	G
11	rs72907868	19425014	A	T
11	rs2702676	19425092	G	A
11	rs11025120	19425234	T	A
11	rs2729913	19425262	C	A
11	rs2702677	19425285	C	A
11	rs3108803	19425355	A	G
11	rs80275708	19425360	G	C
11	rs3108804	19425416	A	G
11	rs10219347	19425476	G	A
11	rs57489799	19425486	C	A
11	rs11025121	19425488	G	A
11	rs10219345	19425519	C	G
11	rs10766551	19425542	C	A
11	rs10219202	19425545	A	C
11	rs2729914	19425666	G	A
11	rs2702678	19425689	A	G
11	rs77635645	19425702	A	G
11	rs183791848	19425973	T	C
11	rs531362629	19426033	G	A
11	rs2729915	19426115	T	A
11	rs79632817	19426141	C	G
11	rs79111249	19426271	A	G
11	rs4497385	19426340	G	T
11	rs3108805	19426364	G	T
11	rs79842874	19426452	T	G
11	rs3110086	19426703	A	T
11	rs573988550	19426737	T	C
11	rs12293891	19426777	A	G
11	rs571128356	19426988	C	G
11	rs12364788	19427092	G	T
11	rs143460331	19427317	G	A
11	rs10219360	19427452	T	C
11	rs78348500	19427476	G	T
11	rs564931551	19427523	C	G
11	rs531961280	19427547	T	C
11	rs75537963	19427600	T	A
11	rs537298573	19427615	A	T
11	rs549185393	19427667	G	C
11	rs186993156	19427697	T	C
11	rs4757795	19427753	T	A
11	rs7937802	19427893	T	C
11	rs117910161	19427895	C	T
11	rs4757796	19427930	T	C
11	rs76656890	19427968	T	G
11	rs57550550	19428006	A	G
11	rs567875411	19428049	G	A
11	rs193199684	19428189	G	C
11	rs11025122	19428314	T	C
11	rs2729918	19428645	C	T
11	rs555837942	19428788	T	C
11	rs574135318	19428792	C	T
11	rs530171525	19429095	T	C
11	rs2729917	19429138	A	G
11	rs144926777	19429143	G	T
11	rs7952296	19429241	T	C
11	rs565576861	19429490	G	A
11	rs576684728	19429673	T	C
11	rs560311320	19429709	T	C
11	rs537202989	19429741	C	T
11	rs2702632	19429755	C	A
11	rs568214000	19429870	G	A
11	rs7942552	19429897	C	T
11	rs544883297	19430137	G	A
11	rs2729916	19430138	T	C
11	rs75311947	19430142	T	C
11	rs2702630	19430197	G	A
11	rs186694521	19430280	C	T
11	rs78402210	19430370	A	G
11	rs183825783	19430567	A	G
11	rs574973954	19430655	T	C
11	rs529136959	19430985	A	G
11	rs182165514	19431085	A	C
11	rs140243263	19431367	C	T
11	rs10833107	19431413	T	G
11	rs11025123	19431539	T	C
11	rs11025124	19431660	T	C
11	rs79737223	19431668	C	G
11	rs113246286	19431728	G	A
11	rs532290142	19431750	A	G
11	rs9630156	19431788	G	C
11	rs188419505	19431854	G	A
11	rs185288081	19432053	T	C
11	rs189206577	19432139	A	G
11	rs192575662	19432412	A	G
11	rs563508006	19432670	G	C
11	rs34891498	19432723	T	C
11	rs528149065	19432842	T	C
11	rs2702629	19432956	G	A
11	rs571653423	19433305	A	G
11	rs539908747	19433561	T	C
11	rs75503720	19433562	C	G
11	rs10833108	19433604	A	C
11	rs181482218	19433818	A	G
11	rs531187330	19433821	A	G
11	rs4457725	19433860	T	C
11	rs557282955	19433898	A	G
11	rs7943746	19433937	A	G
11	rs11025126	19434260	T	C
11	rs184706062	19434472	T	C
11	rs542998148	19434586	A	C
11	rs2729898	19434751	G	T
11	rs2729899	19434884	C	T
11	rs577493915	19435044	T	C
11	rs562993182	19435096	T	C
11	rs3110085	19435162	C	T
11	rs3110084	19435176	C	T
11	rs7396643	19435345	G	A
11	rs150948165	19435380	T	C
11	rs7396637	19435430	C	T
11	rs544790885	19435440	A	G
11	rs7396638	19435457	C	G
11	rs7395426	19435499	T	C
11	rs7396646	19435501	C	A
11	rs560141580	19435515	T	C
11	rs527674894	19435531	T	A
11	rs7948652	19435617	G	T
11	rs7948699	19435815	C	A
11	rs7948707	19435829	C	T
11	rs7948615	19435886	C	A
11	rs186299156	19435923	G	A
11	rs11025127	19436392	G	A
11	rs11825930	19436394	C	T
11	rs2702627	19436500	G	A
11	rs572222477	19436605	G	A
11	rs3110090	19436787	C	T
11	rs11828124	19436836	G	A
11	rs7101599	19436870	A	G
11	rs113412802	19436887	A	T
11	rs10741771	19436950	G	A
11	rs149817223	19437034	A	G
11	rs539577331	19437092	G	A
11	rs2702626	19437258	T	C
11	rs139882763	19437276	T	C
11	rs574379648	19437298	T	C
11	rs190468442	19437315	G	T
11	rs2702625	19437416	A	G
11	rs4604854	19437426	T	C
11	rs537514901	19437494	G	A
11	rs4255518	19437560	C	A
11	rs193275652	19437577	T	C
11	rs4379819	19437578	A	G
11	rs553302238	19437729	G	A
11	rs143612515	19437842	A	C
11	rs10766555	19437913	T	C
11	rs188710739	19437985	G	A
11	rs140872157	19438087	C	T
11	rs181439387	19438111	G	T
11	rs571580674	19438175	T	C
11	rs538897772	19438176	A	G
11	rs2702624	19438211	G	A
11	rs2702623	19438226	T	C
11	rs114967948	19438265	A	G
11	rs539849909	19438276	A	G
11	rs2729928	19438315	A	T
11	rs190236498	19438411	G	A
11	rs561378765	19438489	G	A
11	rs187329821	19438612	A	G
11	rs538589014	19438641	G	A
11	rs569001769	19438660	G	A
11	rs3108802	19438682	G	A
11	rs3110089	19438696	A	G
11	rs533612595	19438727	A	T
11	rs3110088	19438734	G	A
11	rs112243881	19438743	A	G
11	rs3108801	19438761	G	A
11	rs3110087	19438830	A	T
11	rs550653473	19439092	T	C
11	rs10741772	19439118	C	T
11	rs146685964	19439164	C	A
11	rs181041241	19439266	T	C
11	rs368920330	19439312	A	G
11	rs4757806	19439399	T	C
11	rs544607581	19439401	A	G
11	rs117330391	19439449	C	T
11	rs4757807	19439463	A	C
11	rs7942992	19439466	T	C
11	rs142219427	19439475	G	A
11	rs11825424	19439557	T	C
11	rs2729919	19439588	C	A
11	rs2729920	19439595	T	C
11	rs2729921	19439659	T	G
11	rs4757808	19439796	T	C
11	rs147066195	19440053	A	G
11	rs535446218	19440128	C	T
11	rs2702736	19440132	A	G
11	rs11025130	19440246	C	T
11	rs2702737	19440296	C	T
11	rs2729922	19440354	C	T
11	rs551651327	19440434	A	C
11	rs2729923	19440455	G	A
11	rs2702738	19440493	C	T
11	rs2702739	19440567	A	G
11	rs2702740	19440662	G	C
11	rs138366179	19440719	G	T
11	rs17508740	19440730	T	C
11	rs2702741	19440748	T	G
11	rs184287568	19440839	T	C
11	rs2702742	19441040	C	T
11	rs190434128	19441101	T	C
11	rs4279985	19441113	C	T
11	rs2729924	19441227	G	A
11	rs75925323	19441498	G	C
11	rs4515943	19441522	A	C
11	rs180686112	19441541	C	T
11	rs117583986	19441604	A	G
11	rs10833109	19441717	A	G
11	rs149442875	19441734	T	C
11	rs4643053	19441858	G	A
11	rs537381257	19441919	C	G
11	rs555695466	19441925	C	A
11	rs74430887	19442022	G	A
11	rs2729926	19442292	C	A
11	rs562053216	19442331	G	A
11	rs11827399	19442617	T	C
11	rs116885948	19442876	A	G
11	rs4287318	19442905	G	A
11	rs4387333	19442906	T	C
11	rs4462314	19442926	T	C
11	rs4296018	19443081	A	G
11	rs4474414	19443214	G	T
11	rs150522264	19443238	A	G
11	rs556843253	19443336	T	C
11	rs543137321	19443912	G	T
11	rs59035659	19444089	G	T
11	rs72892114	19444106	T	G
11	rs141355813	19444125	A	G
11	rs116419400	19444299	T	C
11	rs11824003	19444511	G	A
11	rs149175135	19444584	C	T
11	rs11821925	19444775	C	T
11	rs9971434	19444777	T	A
11	rs186721605	19444902	A	G
11	rs551985409	19445454	A	T
11	rs10766556	19445475	G	A
11	rs573347065	19445676	T	C
11	rs562513762	19445868	C	T
11	rs114884683	19446115	T	C
11	rs530456536	19446176	C	A
11	rs11025131	19446240	G	T
11	rs11025132	19446262	G	T
11	rs78359735	19446562	A	G
11	rs11025133	19446705	A	G
11	rs77304879	19446716	A	G
11	rs2729929	19446895	A	G
11	rs143046816	19447119	C	T
11	rs10741773	19447189	T	G
11	rs10766557	19447547	C	G
11	rs12277744	19447661	G	A
11	rs2702639	19447873	C	T
11	rs143919963	19448015	A	G
11	rs187792105	19448132	C	T
11	rs55667435	19448260	C	G
11	rs562189805	19448265	G	C
11	rs7483968	19448613	A	G
11	rs41365848	19448801	T	C
11	rs144172170	19448813	T	G
11	rs184984891	19448857	T	C
11	rs189051064	19448966	T	G
11	rs4644624	19448985	A	T
11	rs571103323	19449120	A	G
11	rs7933365	19449319	T	C
11	rs75832618	19449799	T	C
11	rs532243296	19449977	A	G
11	rs77099097	19450091	A	G
11	rs118016711	19450160	T	C
11	rs187635021	19450213	T	C
11	rs149800238	19450360	A	G
11	rs11025134	19450627	T	G
11	rs10833110	19450687	A	C
11	rs117383476	19450776	T	C
11	rs555115490	19450822	T	G
11	rs558568304	19450832	A	T
11	rs4550206	19450893	G	A
11	rs55905408	19450995	A	T
11	rs11025135	19451020	T	C
11	rs145137540	19451345	T	C
11	rs534072796	19451480	G	T
11	rs10500847	19451505	A	T
11	rs545983091	19451748	G	A
11	rs2702642	19451784	T	C
11	rs560575894	19451903	A	G
11	rs187592047	19452054	A	C
11	rs118087330	19452285	T	G
11	rs74847984	19452682	C	A
11	rs546086355	19452898	G	A
11	rs78011491	19452920	T	G
11	rs4616002	19454148	T	A
11	rs61878126	19454340	T	C
11	rs141175743	19454576	G	T
11	rs1386454	19454646	C	T
11	rs192179366	19454709	A	G
11	rs1386455	19454766	T	C
11	rs1386456	19454777	G	T
11	rs576798696	19454880	G	A
11	rs182871400	19454955	T	C
11	rs4488177	19454969	A	C
11	rs553581698	19455027	A	C
11	rs542975256	19455289	C	T
11	rs568891803	19455511	T	C
11	rs191842763	19455792	G	A
11	rs184297239	19456019	G	T
11	rs11602549	19456118	C	T
11	rs16936744	19456203	C	G
11	rs2702702	19456304	G	A
11	rs75256680	19456753	A	G
11	rs553961843	19456901	G	A
11	rs180757138	19457205	T	C
11	rs117332807	19457262	C	T
11	rs2632046	19457697	G	A
11	rs2702700	19457793	C	T
11	rs12798963	19457980	G	A
11	rs150504499	19458124	G	C
11	rs563220676	19458678	G	A
11	rs117771849	19458922	G	T
11	rs192400662	19459300	G	A
11	rs28567419	19459333	C	T
11	rs140035077	19459797	A	T
11	rs189960963	19459899	G	A
11	rs4757809	19460084	G	A
11	rs573306953	19460169	G	T
11	rs4757810	19460196	A	G
11	rs2702645	19460251	G	T
11	rs543553650	19460523	T	C
11	rs185366121	19460722	T	C
11	rs75247298	19460896	C	T
11	rs11828197	19461245	G	A
11	rs142493074	19461385	T	C
11	rs76971448	19461464	C	T
11	rs2702647	19461540	T	C
11	rs555983753	19461643	T	C
11	rs2702648	19461653	C	T
11	rs75328046	19461654	A	G
11	rs528223303	19461999	T	C
11	rs10766558	19462415	T	C
11	rs2046573	19462686	A	G
11	rs55944833	19462706	A	G
11	rs145992827	19462798	T	G
11	rs140095497	19462863	G	A
11	rs529670108	19462999	G	A
11	rs549709190	19463037	G	A
11	rs567926588	19463054	G	T
11	rs547150242	19463121	T	C
11	rs181571367	19463332	A	G
11	rs536208293	19463429	A	C
11	rs11025137	19463804	C	G
11	rs182335240	19464089	A	G
11	rs7122324	19464195	A	G
11	rs187866433	19464206	A	G
11	rs10766559	19464246	A	G
11	rs191477894	19464340	G	A
11	rs4757811	19464596	A	G
11	rs147928439	19465060	T	G
11	rs10833111	19465147	G	A
11	rs76577922	19465163	G	C
11	rs10833112	19465500	T	C
11	rs2702649	19465551	A	G
11	rs148814821	19465587	C	T
11	rs12295258	19465666	C	T
11	rs191107171	19465690	G	A
11	rs553925941	19465702	G	A
11	rs10766560	19466002	C	T
11	rs189444799	19466099	T	C
11	rs2702650	19466325	C	T
11	rs2702651	19466329	A	G
11	rs2632009	19466435	G	C
11	rs2702652	19466475	G	T
11	rs2632010	19466720	G	A
11	rs540997636	19466722	T	C
11	rs2632011	19466727	A	G
11	rs2632013	19466744	A	G
11	rs2632014	19466752	T	G
11	rs11025138	19466820	C	T
11	rs2632015	19467347	G	A
11	rs2046574	19467382	C	T
11	rs2046575	19467431	C	T
11	rs141066114	19467464	C	T
11	rs2632016	19467599	T	C
11	rs2632017	19467688	G	A
11	rs1872805	19467968	T	C
11	rs7124931	19468001	T	C
11	rs2632018	19468268	T	C
11	rs2632019	19468562	C	T
11	rs141163166	19468710	G	C
11	rs4756999	19468769	A	C
11	rs546322048	19468879	A	G
11	rs7120810	19469119	T	C
11	rs2729866	19469135	T	G
11	rs7121113	19469367	T	C
11	rs149287859	19469443	G	T
11	rs148120477	19469546	T	G
11	rs551370638	19469716	A	C
11	rs571627466	19469749	A	G
11	rs143910000	19469773	A	G
11	rs12285999	19469779	A	G
11	rs536142058	19469853	C	G
11	rs114555352	19469948	T	C
11	rs78730376	19470002	G	C
11	rs528707635	19470254	C	A
11	rs117199252	19470384	G	T
11	rs536208235	19470397	C	A
11	rs75576767	19470422	C	G
11	rs184047782	19470902	G	C
11	rs901574	19471091	A	G
11	rs12269849	19471118	A	T
11	rs2702653	19471233	T	A
11	rs17594372	19471443	A	G
11	rs549989872	19471523	G	A
11	rs138034395	19471796	A	G
11	rs12289842	19472049	A	G
11	rs12271695	19472139	C	T
11	rs754443	19472587	G	A
11	rs754444	19472651	A	G
11	rs539103764	19472691	T	C
11	rs554335878	19472783	T	C
11	rs901575	19472784	C	G
11	rs533058622	19473009	T	C
11	rs59697485	19473014	T	G
11	rs76384550	19473593	T	C
11	rs79996842	19473603	A	G
11	rs7108145	19473609	G	A
11	rs144046863	19473905	T	C
11	rs145958475	19474081	T	C
11	rs145450929	19474742	C	T
11	rs2046576	19474793	T	C
11	rs560817547	19474948	C	T
11	rs728970	19475028	A	G
11	rs180883949	19475364	T	G
11	rs150987029	19475558	T	C
11	rs4757812	19475601	A	G
11	rs999884	19475617	T	C
11	rs558652720	19475827	G	A
11	rs10833113	19476053	G	A
11	rs10833114	19476357	G	A
11	rs117956361	19476385	A	G
11	rs1565038	19476536	A	C
11	rs535405857	19476994	G	C
11	rs118152620	19477437	A	G
11	rs16936766	19477447	A	G
11	rs2632045	19477572	A	G
11	rs565288823	19477574	A	G
11	rs191722665	19477614	G	A
11	rs56101035	19477868	G	T
11	rs2171349	19477994	A	G
11	rs189059520	19478303	T	A
11	rs185515841	19478485	G	A
11	rs10833115	19478525	A	G
11	rs529043868	19478526	A	G
11	rs59483977	19478652	A	G
11	rs146357649	19478801	G	A
11	rs538535582	19478806	G	A
11	rs10833116	19478945	A	G
11	rs2632044	19479172	A	T
11	rs576315978	19479244	C	T
11	rs543715641	19479245	A	G
11	rs180756932	19479356	A	G
11	rs139882722	19479420	C	A
11	rs75830064	19479457	G	A
11	rs530393081	19479478	A	C
11	rs12803805	19479496	A	G
11	rs548004255	19479566	T	C
11	rs4630267	19479579	A	T
11	rs79584880	19479616	T	G
11	rs2702691	19479618	T	C
11	rs138997556	19479700	T	C
11	rs577084493	19479701	A	G
11	rs78557403	19479923	A	G
11	rs537492473	19480172	A	G
11	rs4757813	19480219	A	G
11	rs577439203	19480351	G	C
11	rs72899377	19480460	A	G
11	rs546520900	19480735	A	T
11	rs12416781	19480753	T	C
11	rs11025139	19480830	T	C
11	rs11025140	19481051	G	C
11	rs75198178	19481206	A	G
11	rs147821964	19481280	C	A
11	rs141694370	19481336	A	G
11	rs143684491	19481365	T	C
11	rs575778063	19481400	A	G
11	rs1032194	19481443	A	G
11	rs193012880	19481780	G	A
11	rs11025141	19481806	A	G
11	rs719801	19481871	C	G
11	rs556544634	19482019	G	A
11	rs113355071	19482131	A	G
11	rs1961259	19482211	T	G
11	rs566688790	19482220	G	T
11	rs142228320	19482274	G	T
11	rs188154055	19482392	T	G
11	rs573127271	19482598	G	A
11	rs78726816	19482622	G	T
11	rs368264627	19482804	A	G
11	rs567929843	19482902	T	C
11	rs77444348	19482985	G	T
11	rs149274308	19483004	A	G
11	rs144479266	19483008	A	G
11	rs4757000	19483086	G	A
11	rs148409327	19483284	G	A
11	rs4757001	19483304	G	A
11	rs551128387	19483347	C	A
11	rs34391944	19483353	G	A
11	rs4757002	19483360	G	C
11	rs9633840	19483521	T	A
11	rs9633841	19483526	G	T
11	rs76771107	19483674	C	T
11	rs182299709	19483686	C	T
11	rs147136170	19483887	C	T
11	rs2200568	19483904	G	A
11	rs2200567	19484009	G	A
11	rs78357430	19484237	G	C
11	rs78558254	19484331	C	G
11	rs544642191	19484389	A	G
11	rs71488709	19484717	G	A
11	rs2632042	19484855	A	T
11	rs114004924	19484876	G	C
11	rs77293271	19484913	A	G
11	rs78334587	19484964	G	A
11	rs150013545	19485198	A	G
11	rs2729868	19485259	G	T
11	rs541385372	19485322	A	G
11	rs2632041	19485410	T	C
11	rs7106624	19485416	G	A
11	rs11607088	19485455	G	A
11	rs7929474	19485587	A	G
11	rs117793855	19485776	G	C
11	rs576630107	19485789	G	A
11	rs552058727	19485843	T	C
11	rs531460968	19486047	T	C
11	rs74677283	19486084	T	C
11	rs12271178	19486268	T	C
11	rs12792754	19486719	C	T
11	rs2729876	19486772	G	A
11	rs2702636	19487065	T	G
11	rs2702635	19487089	A	G
11	rs549564299	19487544	T	G
11	rs140246327	19487580	T	C
11	rs1386450	19487617	G	A
11	rs555766580	19487648	C	T
11	rs717015	19487771	A	G
11	rs147421949	19487773	G	A
11	rs529366742	19487790	G	A
11	rs551720137	19487925	G	A
11	rs12805168	19488132	C	T
11	rs2702634	19488267	G	A
11	rs75968335	19488532	C	A
11	rs10741774	19488565	G	C
11	rs10833117	19488698	G	A
11	rs550863562	19488806	T	C
11	rs528844238	19488878	T	G
11	rs10766561	19489018	T	C
11	rs146790318	19489172	A	G
11	rs75401693	19489351	T	A
11	rs16936799	19489542	G	A
11	rs144533155	19489620	A	C
11	rs567539314	19489801	C	T
11	rs11025145	19490135	T	A
11	rs536850537	19490142	T	C
11	rs11025146	19490244	A	G
11	rs567433479	19490512	T	C
11	rs554696953	19490982	C	G
11	rs2632040	19491046	A	C
11	rs372023566	19491076	A	G
11	rs182997322	19491095	T	A
11	rs566627657	19491219	A	G
11	rs574627687	19491316	G	A
11	rs2702633	19491399	A	G
11	rs560306575	19491669	T	G
11	rs71488710	19492014	G	A
11	rs138104827	19492310	T	C
11	rs540328496	19492311	A	G
11	rs16936804	19492345	C	G
11	rs16936807	19492399	C	T
11	rs2729878	19492634	C	T
11	rs143714852	19492813	T	C
11	rs553816978	19492900	A	C
11	rs1872802	19492926	G	A
11	rs16936810	19492958	A	G
11	rs2729879	19493065	C	A
11	rs79458508	19493079	C	T
11	rs10833118	19493206	G	A
11	rs11820210	19493284	C	A
11	rs2729880	19493320	T	C
11	rs75904066	19493353	T	C
11	rs55767525	19493420	G	A
11	rs151034234	19493436	A	C
11	rs77800379	19493560	T	G
11	rs11025147	19493571	G	T
11	rs1565041	19493779	C	T
11	rs145817843	19493860	T	G
11	rs555827950	19494075	A	G
11	rs141714186	19494298	G	T
11	rs540972750	19494320	T	C
11	rs12286258	19494387	A	G
11	rs2729881	19494407	C	A
11	rs145893075	19494505	A	G
11	rs138753286	19494506	T	C
11	rs35835534	19494518	A	C
11	rs569382563	19494621	A	G
11	rs2729882	19494731	G	C
11	rs10500849	19494828	T	A
11	rs71488711	19494853	A	G
11	rs189845721	19495072	T	C
11	rs567006962	19495324	A	C
11	rs2632037	19495389	T	C
11	rs2632036	19495589	A	G
11	rs575890437	19495592	G	C
11	rs2702725	19495611	C	A
11	rs11025148	19495642	C	A
11	rs2632035	19495676	G	C
11	rs11025149	19495799	A	G
11	rs187672481	19495810	C	T
11	rs544502059	19495901	A	C
11	rs2702724	19495930	A	G
11	rs2632034	19495969	C	T
11	rs141779533	19496007	T	C
11	rs186166554	19496008	A	G
11	rs571468953	19496090	C	T
11	rs190194204	19496230	G	A
11	rs66615852	19496458	T	C
11	rs11025150	19496759	T	C
11	rs534374740	19497212	G	T
11	rs142464959	19497312	T	C
11	rs183823365	19497439	T	C
11	rs189090192	19497661	G	A
11	rs113320266	19497669	A	G
11	rs2632033	19497688	A	C
11	rs75763289	19498061	G	A
11	rs192324553	19498185	A	C
11	rs2702723	19498582	T	A
11	rs2729883	19498649	G	T
11	rs2729884	19498686	C	T
11	rs2632032	19498860	C	G
11	rs2632031	19498907	T	C
11	rs576277226	19498927	T	G
11	rs2702722	19498936	T	A
11	rs2702721	19499060	G	A
11	rs552873370	19499150	C	G
11	rs2632030	19499168	T	C
11	rs181182987	19499197	T	C
11	rs185623552	19499206	T	G
11	rs190329906	19499381	T	G
11	rs533482754	19499696	C	T
11	rs535817769	19499799	A	G
11	rs55899120	19499888	T	C
11	rs556276214	19499896	A	G
11	rs2632029	19499900	A	G
11	rs117224754	19499959	T	C
11	rs35229444	19499960	A	G
11	rs150965613	19500041	G	A
11	rs140770423	19500086	A	C
11	rs10833119	19500253	G	A
11	rs535271072	19500396	C	T
11	rs78952234	19500671	T	C
11	rs184037176	19500881	C	G
11	rs138043837	19500952	T	C
11	rs534857834	19500992	T	C
11	rs536751862	19501143	A	G
11	rs551626639	19501440	A	G
11	rs566343775	19501463	A	G
11	rs550651708	19501526	C	G
11	rs147468799	19501554	G	A
11	rs566652330	19501607	T	C
11	rs35376445	19501757	C	G
11	rs116865579	19501768	T	C
11	rs185382388	19501788	A	G
11	rs2632028	19501890	A	G
11	rs76220282	19502006	A	T
11	rs185672017	19502364	A	G
11	rs149834860	19502593	T	C
11	rs923264	19502652	C	T
11	rs188619958	19502893	A	C
11	rs148651206	19502931	G	A
11	rs560934018	19502957	G	A
11	rs12222168	19503384	C	T
11	rs571122878	19504018	T	C
11	rs117079761	19504056	G	A
11	rs2632025	19504296	T	C
11	rs2702717	19504520	T	A
11	rs533615729	19504668	G	A
11	rs553941947	19504956	G	C
11	rs36024222	19505025	G	T
11	rs71488712	19505074	G	A
11	rs147051432	19505112	G	A
11	rs183149489	19505178	T	G
11	rs10766562	19505217	T	C
11	rs10766563	19505343	T	G
11	rs547071569	19505345	A	C
11	rs570553699	19505359	T	C
11	rs77578513	19505502	T	C
11	rs72899405	19505522	T	C
11	rs11025151	19505545	T	C
11	rs12788566	19505564	G	A
11	rs118081078	19505609	A	G
11	rs542907324	19505705	C	A
11	rs10833121	19505763	C	G
11	rs573877483	19506109	A	G
11	rs573218768	19506198	A	G
11	rs564113730	19506264	A	G
11	rs191158875	19506324	A	G
11	rs141574498	19506504	G	A
11	rs34923640	19506522	T	G
11	rs549213659	19506571	T	C
11	rs551431362	19506725	C	T
11	rs1386447	19507082	C	A
11	rs559583115	19507152	G	C
11	rs13377314	19507154	G	A
11	rs4757003	19507287	T	A
11	rs537058822	19507468	G	C
11	rs10833122	19507478	A	G
11	rs144006089	19507531	A	G
11	rs10833123	19507539	T	C
11	rs1487188	19507577	C	G
11	rs184957882	19507783	A	G
11	rs75006256	19507799	C	A
11	rs10833124	19507817	T	C
11	rs181754288	19507985	T	C
11	rs538152138	19508028	T	G
11	rs11025152	19508067	G	T
11	rs57607378	19508138	C	T
11	rs189551816	19508196	T	C
11	rs560592242	19508439	A	G
11	rs78746597	19508578	T	G
11	rs186377025	19508628	C	T
11	rs1487187	19508722	C	G
11	rs546923046	19508906	T	C
11	rs11025153	19508952	A	G
11	rs182951447	19509261	C	A
11	rs187584874	19509549	A	T
11	rs574338157	19509722	C	G
11	rs562804296	19509877	T	C
11	rs142424395	19509914	G	A
11	rs56296549	19509950	G	A
11	rs527931579	19509954	T	A
11	rs146460943	19509983	T	C
11	rs184723490	19509999	T	C
11	rs79222938	19510031	G	A
11	rs547920355	19510109	T	C
11	rs193054930	19510325	G	A
11	rs561715961	19510558	T	C
11	rs2632020	19510887	T	C
11	rs11025154	19511027	C	T
11	rs189288057	19511206	C	T
11	rs533015828	19511331	T	C
11	rs550079880	19511390	G	A
11	rs144822944	19511483	A	G
11	rs77590173	19511503	T	C
11	rs11604718	19511587	G	A
11	rs11025155	19511736	G	A
11	rs12793654	19511819	T	G
11	rs533122247	19511835	G	A
11	rs557134108	19512242	T	C
11	rs182651826	19512259	G	A
11	rs553426589	19512389	G	A
11	rs35224384	19512474	C	T
11	rs114769093	19512518	G	A
11	rs185778492	19512540	C	T
11	rs12418988	19512670	C	T
11	rs551490736	19512673	A	T
11	rs10741775	19512891	T	C
11	rs192532181	19513256	C	A
11	rs12807060	19513710	T	G
11	rs547119533	19513829	T	A
11	rs2200569	19513880	A	T
11	rs192322946	19513951	G	T
11	rs151252921	19513965	C	T
11	rs190466680	19514317	G	A
11	rs75401430	19514413	A	G
11	rs76577057	19514436	T	C
11	rs1487208	19514503	A	G
11	rs538883432	19514531	T	C
11	rs532037753	19514707	T	C
11	rs12708340	19514738	T	C
11	rs140432672	19514847	T	C
11	rs566580364	19514848	A	G
11	rs184248227	19515089	A	C
11	rs554478544	19515178	A	G
11	rs562428157	19515525	C	T
11	rs1032193	19516225	G	T
11	rs113906531	19516412	G	A
11	rs117850170	19516548	A	G
11	rs1032192	19516572	C	T
11	rs548020749	19516827	G	T
11	rs4540822	19517090	C	T
11	rs534929215	19517201	T	G
11	rs185221981	19517205	C	T
11	rs193057631	19517337	C	T
11	rs188111906	19517579	T	G
11	rs11025156	19517824	G	A
11	rs543117068	19517879	A	G
11	rs11025157	19518098	C	T
11	rs16936829	19518306	G	A
11	rs148950487	19518401	T	A
11	rs117546377	19518481	A	G
11	rs143677317	19518500	A	G
11	rs186690360	19518526	A	G
11	rs151034991	19518542	C	A
11	rs11025158	19518595	C	T
11	rs138554753	19519056	A	G
11	rs2403494	19519098	T	C
11	rs79673021	19519118	A	G
11	rs573811257	19519122	T	C
11	rs116910635	19519208	A	G
11	rs545010515	19519305	A	T
11	rs2251018	19519397	A	G
11	rs544947304	19519866	G	A
11	rs183370994	19519963	G	A
11	rs143749822	19520283	T	C
11	rs1994406	19520590	C	T
11	rs117905093	19520926	A	G
11	rs183668290	19521045	T	A
11	rs2702655	19521108	A	T
11	rs80117660	19521110	C	T
11	rs7103939	19521261	C	T
11	rs546261488	19521436	G	C
11	rs551959594	19521505	G	C
11	rs984894	19521557	C	A
11	rs150768743	19521650	G	A
11	rs377601398	19521842	C	T
11	rs1032191	19522001	T	C
11	rs1032190	19522122	C	T
11	rs560853207	19522448	G	A
11	rs79236482	19522641	G	A
11	rs186338186	19522826	C	T
11	rs114201272	19522830	A	G
11	rs2702656	19522864	G	A
11	rs185218067	19523027	T	G
11	rs2403441	19523388	T	C
11	rs137932851	19523474	G	A
11	rs549492868	19523532	T	C
11	rs61876896	19523557	T	C
11	rs557987059	19523558	A	G
11	rs182960022	19523638	A	C
11	rs541237322	19523802	T	A
11	rs543741957	19523835	G	A
11	rs563519107	19523874	T	G
11	rs10766565	19524048	T	C
11	rs2702657	19524108	G	T
11	rs577882192	19524147	A	C
11	rs144547910	19524311	G	A
11	rs10833127	19524469	T	C
11	rs11025160	19524591	A	G
11	rs192801886	19524791	T	C
11	rs76316828	19524934	T	G
11	rs542551298	19525017	T	C
11	rs4757815	19525056	G	A
11	rs10833128	19525230	A	G
11	rs61876897	19525327	G	A
11	rs571320790	19525489	C	T
11	rs61876898	19525546	A	G
11	rs558735595	19525798	C	T
11	rs146728618	19525839	C	T
11	rs4757816	19525851	A	C
11	rs2632049	19526015	T	G
11	rs566433214	19526211	C	T
11	rs544672981	19526371	A	G
11	rs118067596	19526538	T	C
11	rs7932250	19526683	G	A
11	rs7932438	19526710	T	C
11	rs12418870	19526788	A	G
11	rs566370076	19526841	G	A
11	rs12805869	19527554	A	G
11	rs1487205	19527575	T	G
11	rs189011082	19527649	T	C
11	rs12364731	19527748	C	T
11	rs12806445	19527854	A	G
11	rs878581	19528003	A	C
11	rs542549859	19528125	T	C
11	rs142988012	19528220	G	A
11	rs12283826	19528481	A	C
11	rs2632051	19528639	G	T
11	rs4423163	19528822	G	A
11	rs145824922	19529312	G	A
11	rs563814976	19529735	G	C
11	rs565977204	19529900	T	G
11	rs183213365	19530059	A	G
11	rs16936838	19530186	T	C
11	rs535591964	19530248	G	A
11	rs543806812	19530427	A	G
11	rs144781650	19530480	T	C
11	rs10833129	19530914	G	C
11	rs12287868	19531000	A	G
11	rs2129538	19531024	T	C
11	rs542686665	19531104	A	G
11	rs16936840	19531128	T	C
11	rs111333207	19531299	G	A
11	rs146324466	19531370	A	C
11	rs2007113	19531380	G	A
11	rs71488713	19531409	A	G
11	rs986656	19531641	C	T
11	rs11025161	19531673	C	T
11	rs1487186	19531686	C	G
11	rs116611768	19531700	T	C
11	rs11025162	19531819	G	A
11	rs144229995	19531905	T	C
11	rs2729873	19531936	C	G
11	rs4757817	19532199	A	G
11	rs545450912	19532229	A	G
11	rs2729874	19532439	G	A
11	rs190718251	19532504	T	C
11	rs1055543	19532506	C	T
11	rs530562101	19532575	G	A
11	rs558967982	19532833	C	T
11	rs180743181	19533001	A	G
11	rs184415781	19533043	G	A
11	rs1565040	19533093	T	C
11	rs1565039	19533288	C	G
11	rs185641382	19533582	G	C
11	rs1487185	19533640	C	T
11	rs151176638	19533740	A	G
11	rs117204318	19533925	A	G
11	rs2702643	19534021	G	C
11	rs61877815	19534026	T	C
11	rs116392110	19534068	C	T
11	rs2729877	19534226	C	G
11	rs58784192	19534543	A	G
11	rs535791161	19534581	T	C
11	rs60637739	19534624	G	A
11	rs562029344	19534885	C	T
11	rs10500850	19534993	C	T
11	rs76735473	19535065	T	C
11	rs192039502	19535126	C	T
11	rs539571932	19535225	T	C
11	rs986022	19535307	A	G
11	rs116441025	19535312	A	G
11	rs752275	19535510	A	G
11	rs570390777	19535600	T	G
11	rs377487233	19535806	G	T
11	rs144847378	19535900	T	A
11	rs35735536	19535934	C	T
11	rs56274105	19536048	A	G
11	rs55696812	19536054	T	G
11	rs368182960	19536084	A	G
11	rs138694719	19536092	T	C
11	rs2013380	19536099	G	A
11	rs140357440	19536183	T	C
11	rs116794801	19536190	A	G
11	rs56033919	19536437	T	C
11	rs11025163	19536545	T	G
11	rs901564	19536575	G	A
11	rs148124855	19536596	T	C
11	rs141891778	19536707	A	C
11	rs16936847	19536781	A	G
11	rs76589329	19536861	T	G
11	rs187212986	19536958	A	T
11	rs575986542	19537063	A	C
11	rs544954055	19537070	T	C
11	rs563239868	19537112	T	C
11	rs559189779	19537173	G	A
11	rs536915626	19537388	T	G
11	rs730583	19537400	C	G
11	rs147528383	19537819	C	T
11	rs11603682	19537852	G	C
11	rs1386446	19537883	T	C
11	rs1386445	19537997	G	C
11	rs530051102	19538012	C	T
11	rs185568556	19538101	C	T
11	rs4757818	19538163	A	G
11	rs4757819	19538185	C	T
11	rs190186708	19538263	T	C
11	rs75710976	19538264	A	G
11	rs142542632	19538464	C	G
11	rs2632053	19538606	A	T
11	rs2702751	19538609	A	T
11	rs569360994	19538624	A	G
11	rs568670126	19538704	A	G
11	rs2702748	19538756	T	A
11	rs115318981	19539183	A	C
11	rs191181066	19539575	A	G
11	rs2632054	19539871	C	T
11	rs149166786	19540055	T	C
11	rs2702735	19540109	A	G
11	rs529617353	19540325	T	C
11	rs561968533	19540356	G	A
11	rs184930699	19540437	C	T
11	rs2632056	19540495	C	T
11	rs570004150	19540496	A	G
11	rs2702731	19540503	G	A
11	rs144090486	19540868	T	G
11	rs181728314	19540922	C	T
11	rs1843792	19541043	T	C
11	rs1487182	19541110	A	G
11	rs1487181	19541137	T	A
11	rs149910989	19541147	C	A
11	rs78828858	19541158	T	C
11	rs539569759	19541169	G	T
11	rs556381306	19541177	T	C
11	rs570867900	19541521	G	A
11	rs3740744	19541522	C	G
11	rs139858435	19541555	A	G
11	rs573122441	19541702	A	C
11	rs74909674	19541780	A	C
11	rs2632057	19541784	C	T
11	rs577630783	19541882	G	A
11	rs11025165	19541935	T	C
11	rs55837560	19541967	A	C
11	rs2632058	19542118	C	T
11	rs2702715	19542272	T	G
11	rs2702714	19542306	T	G
11	rs2632059	19542352	C	T
11	rs2702713	19542375	G	T
11	rs117074479	19542448	C	T
11	rs117485275	19542452	T	C
11	rs183240904	19542496	C	T
11	rs2702708	19542689	C	G
11	rs17597260	19542779	T	C
11	rs537965108	19542956	T	C
11	rs117616163	19542993	C	T
11	rs556646965	19542996	A	G
11	rs150134171	19543059	A	G
11	rs2702706	19543145	T	A
11	rs2702704	19543197	C	T
11	rs115680384	19543281	T	A
11	rs61877820	19543314	A	G
11	rs138247430	19543327	A	G
11	rs573515947	19543364	T	A
11	rs113749003	19543403	C	T
11	rs532191671	19543513	T	G
11	rs143379328	19543573	A	C
11	rs2702701	19543980	G	A
11	rs77341621	19544043	T	C
11	rs2632060	19544102	T	C
11	rs371655450	19544178	T	C
11	rs560482637	19544351	G	A
11	rs2632061	19544364	G	T
11	rs141589555	19544560	A	G
11	rs117079924	19544788	T	C
11	rs556425630	19545091	G	A
11	rs2702692	19545109	A	G
11	rs148685952	19545293	A	G
11	rs548208406	19545607	T	C
11	rs2702687	19545733	C	G
11	rs2702680	19546026	A	G
11	rs77452961	19546078	T	C
11	rs561701187	19546244	C	T
11	rs2702646	19546520	G	T
11	rs2632064	19546720	T	A
11	rs549696440	19546831	G	C
11	rs2702628	19546842	T	C
11	rs529149348	19546994	G	T
11	rs11605946	19547027	A	G
11	rs115330032	19547047	A	G
11	rs2632065	19547268	T	C
11	rs529092707	19547318	A	G
11	rs2632066	19547464	T	G
11	rs117814649	19547522	G	A
11	rs555946181	19547590	T	G
11	rs117942599	19547637	A	C
11	rs559156449	19547968	A	C
11	rs7127676	19548073	G	A
11	rs536778871	19548146	T	C
11	rs11600796	19548159	G	T
11	rs190646600	19548305	A	C
11	rs11025167	19548481	G	T
11	rs147407188	19548667	T	C
11	rs1471898	19548702	T	G
11	rs187761744	19548731	T	C
11	rs190919523	19548736	G	A
11	rs147702899	19548886	A	T
11	rs192636957	19549028	G	A
11	rs561222068	19549093	C	G
11	rs572051131	19549540	G	A
11	rs532602449	19549845	A	C
11	rs1906217	19549934	G	A
11	rs76794050	19549976	C	A
11	rs528013455	19550065	T	C
11	rs192198582	19550370	A	G
11	rs7130147	19550413	T	G
11	rs2403493	19550451	C	T
11	rs533486744	19550598	A	G
11	rs139752028	19550635	A	G
11	rs561901568	19550852	C	T
11	rs76067164	19550874	A	G
11	rs114691893	19550907	G	T
11	rs562516953	19550993	A	C
11	rs184296401	19551032	T	C
11	rs547615887	19551044	C	A
11	rs570640341	19551079	C	T
11	rs80162628	19551185	T	C
11	rs75641456	19551191	T	G
11	rs567845780	19551197	T	C
11	rs553625701	19551232	A	G
11	rs150562093	19551319	A	C
11	rs59411347	19551429	T	C
11	rs145718865	19551469	C	T
11	rs181235832	19551581	T	C
11	rs533138734	19551600	A	G
11	rs549754319	19551611	C	G
11	rs144189134	19551779	A	G
11	rs112933059	19552133	G	A
11	rs190306473	19552152	T	C
11	rs148338461	19552244	G	A
11	rs186117424	19552309	A	G
11	rs111590742	19552352	G	C
11	rs184160969	19552407	T	C
11	rs567862030	19552412	T	C
11	rs187586748	19552418	A	G
11	rs573503808	19552428	G	A
11	rs140781798	19552568	T	C
11	rs138431580	19552692	A	G
11	rs147350293	19552777	G	A
11	rs12803842	19553185	C	A
11	rs530311896	19553257	G	A
11	rs187187876	19553349	G	A
11	rs557874583	19553546	A	G
11	rs138240572	19553688	G	C
11	rs35521554	19553704	C	T
11	rs35929674	19553777	T	C
11	rs552700312	19553866	T	C
11	rs184602795	19553890	G	T
11	rs35690055	19553937	G	A
11	rs34967318	19553987	T	C
11	rs34433267	19554034	C	A
11	rs141481896	19554208	C	A
11	rs561281243	19554250	T	C
11	rs34700243	19554321	G	T
11	rs531916427	19554373	G	T
11	rs7117077	19554417	C	T
11	rs150858083	19554496	T	C
11	rs540666475	19554653	C	T
11	rs59342985	19554893	G	A
11	rs139601441	19554929	C	T
11	rs7927746	19555048	T	G
11	rs6483604	19555106	G	A
11	rs542065523	19555638	T	C
11	rs10500851	19555661	G	T
11	rs539811550	19555707	A	C
11	rs11510169	19555997	C	T
11	rs11510161	19556011	A	G
11	rs112314345	19556049	T	A
11	rs117621532	19556074	A	G
11	rs73420145	19556228	T	A
11	rs185778472	19556236	C	T
11	rs114452195	19556270	A	G
11	rs11025168	19556576	G	T
11	rs141227588	19556821	T	G
11	rs182066311	19556899	A	G
11	rs58962816	19557005	G	A
11	rs10500852	19557131	A	G
11	rs558104037	19557188	T	C
11	rs576115907	19557234	T	C
11	rs572078885	19557281	G	A
11	rs16936928	19557343	C	A
11	rs528597018	19557463	T	A
11	rs572079191	19557686	A	G
11	rs149306166	19557724	A	G
11	rs1386444	19557743	G	C
11	rs11025169	19558005	G	A
11	rs10500853	19558239	A	G
11	rs12362980	19558261	C	T
11	rs79647318	19558262	G	A
11	rs182788290	19558414	G	A
11	rs16936934	19558466	A	G
11	rs116907857	19558468	T	C
11	rs536341493	19558906	A	G
11	rs58054087	19558986	A	G
11	rs139405987	19559120	C	T
11	rs12361965	19559292	C	G
11	rs57371845	19559327	T	C
11	rs4281465	19559506	G	A
11	rs544726568	19559526	T	C
11	rs10500854	19559749	T	C
11	rs183575254	19559978	T	C
11	rs11604249	19559980	C	T
11	rs11604255	19560014	A	T
11	rs11606713	19560161	G	A
11	rs61446304	19560324	C	A
11	rs530422161	19560377	C	G
11	rs77919742	19560616	C	T
11	rs188261331	19560635	C	A
11	rs7104302	19560863	T	A
11	rs7107511	19560937	T	C
11	rs34367455	19561273	G	A
11	rs35070300	19561284	G	C
11	rs34414081	19561306	G	T
11	rs143017185	19561328	C	T
11	rs16936939	19561445	C	T
11	rs148282829	19561459	T	C
11	rs7930954	19561622	C	A
11	rs532258496	19561625	A	T
11	rs7946032	19561629	C	T
11	rs35565625	19561722	T	C
11	rs7931170	19561731	T	C
11	rs137979784	19561798	A	G
11	rs539569225	19561813	T	C
11	rs7949232	19561943	C	T
11	rs10500855	19562013	C	A
11	rs540189262	19562036	C	T
11	rs142868442	19562041	C	T
11	rs576964374	19562074	T	C
11	rs79156397	19562166	C	T
11	rs562001266	19562219	A	T
11	rs536027395	19562593	A	C
11	rs555698471	19562677	A	G
11	rs11025173	19562796	A	G
11	rs16936945	19562870	C	T
11	rs146083216	19562954	A	G
11	rs10833130	19563175	C	T
11	rs183730131	19563606	T	C
11	rs550829716	19563625	T	C
11	rs16936952	19564139	G	A
11	rs11025174	19564468	G	A
11	rs11025175	19564490	T	C
11	rs11025176	19564496	C	T
11	rs11025177	19564549	T	C
11	rs11025178	19564660	C	A
11	rs1487190	19564812	G	A
11	rs577404948	19565087	A	G
11	rs56020432	19565218	C	A
11	rs57939750	19565318	C	T
11	rs530988400	19565532	T	C
11	rs55997720	19565635	A	G
11	rs536838780	19565756	A	G
11	rs717195	19565769	C	A
11	rs188353002	19566092	T	A
11	rs75640449	19566187	A	C
11	rs111410478	19566227	T	G
11	rs7950505	19566243	G	A
11	rs72893398	19566263	C	A
11	rs4403788	19566290	G	A
11	rs192837407	19566375	T	C
11	rs7950863	19566590	G	A
11	rs185228790	19566643	T	C
11	rs530484472	19566687	T	C
11	rs118054668	19566909	G	T
11	rs181921688	19566973	T	C
11	rs11607687	19567075	C	A
11	rs544327234	19567083	T	C
11	rs543897073	19567106	A	C
11	rs11025179	19567148	C	T
11	rs77162661	19567218	T	C
11	rs180981150	19567235	T	C
11	rs538221121	19567243	A	G
11	rs553908158	19567413	G	T
11	rs7926426	19567419	C	A
11	rs539693879	19567423	C	T
11	rs568124525	19567707	A	T
11	rs547485051	19567766	A	G
11	rs540009587	19567826	C	G
11	rs7926925	19567884	T	A
11	rs7123531	19568050	C	T
11	rs4757005	19568075	T	C
11	rs190659153	19568248	C	T
11	rs7107482	19568254	C	A
11	rs10833131	19568354	A	T
11	rs77719067	19568588	T	C
11	rs556265909	19568643	T	C
11	rs576155030	19568644	G	A
11	rs747661	19568706	T	C
11	rs187769392	19569026	T	C
11	rs541813497	19569053	A	G
11	rs2403496	19569074	G	A
11	rs189608553	19569084	C	G
11	rs2403497	19569108	G	A
11	rs182919051	19569210	C	G
11	rs577933994	19569233	A	G
11	rs901567	19569454	T	C
11	rs72895205	19569535	T	C
11	rs874426	19569563	C	A
11	rs10766566	19569680	C	G
11	rs10741776	19570054	A	G
11	rs547431887	19570131	T	C
11	rs10833132	19570140	G	C
11	rs192874015	19570144	A	G
11	rs7932202	19570381	C	T
11	rs16936962	19570502	G	T
11	rs73420175	19570529	C	T
11	rs1386451	19570963	G	T
11	rs142092036	19571050	C	T
11	rs575769358	19571232	T	C
11	rs117092273	19571371	T	A
11	rs536555623	19571549	C	G
11	rs73420180	19571673	T	C
11	rs78029243	19571724	A	G
11	rs574750397	19571730	A	G
11	rs529299614	19571800	T	C
11	rs552308367	19572133	A	G
11	rs10734276	19572193	C	T
11	rs146527932	19572360	A	G
11	rs189358263	19572424	T	C
11	rs73420184	19572491	T	C
11	rs10741777	19572557	T	C
11	rs10766567	19572599	T	C
11	rs548255406	19572644	C	T
11	rs7943800	19573044	C	T
11	rs548194469	19573100	T	C
11	rs7928986	19573108	G	C
11	rs60825517	19573120	G	A
11	rs11600957	19573253	C	T
11	rs79878466	19573290	G	A
11	rs537811442	19573321	A	T
11	rs533640709	19573480	T	C
11	rs144781609	19573516	T	G
11	rs186127724	19573582	A	G
11	rs11025180	19573587	A	C
11	rs7932624	19573978	G	A
11	rs539211511	19574196	T	C
11	rs10741778	19574197	G	A
11	rs190949768	19574299	A	G
11	rs75003531	19574441	G	T
11	rs7110926	19574469	G	A
11	rs11025181	19574545	T	C
11	rs558149670	19574583	T	C
11	rs577986942	19574611	T	C
11	rs11025182	19575003	G	A
11	rs77313771	19575030	G	T
11	rs11025183	19575040	C	T
11	rs146347898	19575127	G	T
11	rs193249187	19575297	A	G
11	rs185712622	19575540	A	G
11	rs73420196	19575592	A	G
11	rs534563210	19575614	C	T
11	rs192332520	19575727	A	G
11	rs1487192	19576034	A	G
11	rs545221032	19576155	T	G
11	rs185789326	19576418	T	C
11	rs10833133	19576425	C	A
11	rs10741779	19576733	G	A
11	rs77942480	19576734	C	T
11	rs187230945	19576901	T	G
11	rs113099157	19576994	C	G
11	rs572830792	19577021	C	G
11	rs185439478	19577265	A	T
11	rs546910086	19577327	T	C
11	rs539852130	19577380	A	G
11	rs568703938	19577498	A	C
11	rs144510026	19577567	A	T
11	rs192910488	19577775	T	G
11	rs7127409	19577970	G	A
11	rs10766568	19578055	G	C
11	rs146409133	19578217	T	C
11	rs143449406	19578500	T	C
11	rs545758162	19578599	G	A
11	rs562528249	19578625	T	A
11	rs112147213	19578763	A	G
11	rs140329466	19578864	T	A
11	rs16936974	19578901	T	C
11	rs10766569	19578952	C	T
11	rs10766570	19579055	G	A
11	rs73422203	19579217	G	A
11	rs377541282	19579224	C	G
11	rs16936975	19579262	T	C
11	rs73422209	19579296	T	G
11	rs7109629	19579427	G	A
11	rs185282962	19579597	G	A
11	rs72895882	19579744	G	C
11	rs7110381	19579766	C	G
11	rs557210001	19579895	T	C
11	rs577495875	19579945	T	C
11	rs7113364	19580018	C	A
11	rs7113374	19580051	C	A
11	rs535722693	19580112	T	G
11	rs572397599	19580151	T	C
11	rs7113653	19580233	C	A
11	rs11828892	19580327	T	C
11	rs182510486	19580369	T	C
11	rs569490868	19580500	T	G
11	rs116060888	19580582	A	C
11	rs11828951	19580614	T	C
11	rs11828964	19580698	T	C
11	rs117355835	19580709	G	A
11	rs148161295	19580733	A	G
11	rs10734277	19580784	A	G
11	rs11824319	19580832	G	A
11	rs139094505	19580926	T	C
11	rs11822188	19580942	C	T
11	rs142414376	19581108	C	T
11	rs145944150	19581224	T	G
11	rs183421364	19581540	T	C
11	rs191284721	19582164	G	T
11	rs147882987	19582210	C	G
11	rs16936978	19582298	G	A
11	rs185115980	19582622	T	G
11	rs536255040	19582658	A	G
11	rs544173555	19582918	C	T
11	rs16936980	19583094	C	T
11	rs12361637	19583390	T	G
11	rs7112995	19583755	G	T
11	rs138349473	19583799	A	G
11	rs544932433	19583862	A	G
11	rs16936987	19583871	G	C
11	rs191089582	19583872	T	C
11	rs558631727	19583926	C	A
11	rs576785828	19584355	A	C
11	rs10500856	19584502	G	A
11	rs113105117	19584584	T	G
11	rs75619700	19584778	T	C
11	rs186709804	19584894	A	G
11	rs117783716	19584899	T	C
11	rs12099076	19585260	T	C
11	rs540371445	19585450	T	C
11	rs535491459	19585653	T	C
11	rs1487194	19585715	C	T
11	rs7105682	19585733	C	G
11	rs1487195	19585737	A	C
11	rs142477808	19585779	C	T
11	rs570307689	19586113	G	T
11	rs560298047	19586206	G	C
11	rs558325538	19586365	T	G
11	rs185079498	19586366	T	C
11	rs74637416	19586385	A	G
11	rs574269097	19586406	T	G
11	rs187370149	19586530	G	A
11	rs150717322	19586593	G	A
11	rs139202825	19586614	G	A
11	rs113825064	19586632	T	A
11	rs16936989	19586752	G	C
11	rs1487196	19586843	A	G
11	rs16936990	19586853	A	G
11	rs1487197	19586966	A	T
11	rs1487198	19587102	T	G
11	rs4757007	19587174	T	A
11	rs7113813	19587390	A	G
11	rs537129394	19587403	A	G
11	rs144056694	19587411	A	C
11	rs73422233	19587578	T	G
11	rs527511156	19587727	T	C
11	rs4533018	19587790	T	G
11	rs182005114	19588009	T	C
11	rs79890810	19588156	A	G
11	rs116726288	19588556	C	T
11	rs570518337	19589009	C	T
11	rs190329710	19589069	T	A
11	rs1471902	19589120	G	C
11	rs901568	19589188	T	C
11	rs72895895	19589274	G	C
11	rs901569	19589303	G	A
11	rs185987548	19589374	C	T
11	rs150263509	19589599	A	G
11	rs77191702	19589884	G	T
11	rs4338501	19590448	T	C
11	rs111283666	19590544	G	A
11	rs59247928	19590628	A	G
11	rs59274974	19590635	C	A
11	rs75026701	19590788	A	G
11	rs576472433	19591169	T	C
11	rs535395804	19591181	C	G
11	rs553498360	19591248	C	T
11	rs187627611	19591517	G	T
11	rs7108239	19591560	T	C
11	rs117396137	19591744	G	A
11	rs12293415	19591946	G	A
11	rs185869524	19592010	C	T
11	rs12418875	19592013	T	C
11	rs1118463	19592122	A	T
11	rs1118464	19592297	A	G
11	rs58906355	19592484	A	G
11	rs117438758	19592723	A	G
11	rs531155024	19592954	C	T
11	rs187433011	19593146	A	G
11	rs566107717	19593149	T	A
11	rs149145449	19593240	T	C
11	rs185425062	19593386	T	C
11	rs571753715	19593437	C	G
11	rs10400215	19593472	G	A
11	rs563540363	19593566	A	G
11	rs117122887	19593977	G	C
11	rs12789188	19594002	A	G
11	rs571665526	19594009	T	A
11	rs140713794	19594164	A	G
11	rs193155768	19594577	C	T
11	rs553271532	19594751	G	A
11	rs573079496	19594907	T	C
11	rs140215167	19594942	A	C
11	rs1487200	19594992	G	A
11	rs1487201	19595019	A	G
11	rs192202474	19595039	A	G
11	rs1487202	19595186	G	T
11	rs1487203	19595463	A	T
11	rs137972133	19595612	A	C
11	rs1487204	19595702	G	A
11	rs28424073	19595826	A	G
11	rs75409346	19596172	G	T
11	rs111508847	19596205	C	T
11	rs16937004	19596782	T	A
11	rs546309806	19597160	T	A
11	rs190551546	19597166	G	C
11	rs141723709	19597469	T	A
11	rs1386452	19597738	C	A
11	rs182251351	19597781	G	A
11	rs542466646	19597809	G	A
11	rs572635826	19597902	T	C
11	rs143637481	19597910	C	G
11	rs190026966	19597928	T	C
11	rs144473199	19598419	C	G
11	rs12786144	19598444	C	T
11	rs534997213	19598576	T	C
11	rs150968510	19598616	G	A
11	rs547330722	19598805	C	T
11	rs145771447	19598851	T	C
11	rs34810173	19598862	G	A
11	rs138077670	19599470	A	G
11	rs191324804	19599497	T	A
11	rs183860017	19599544	G	A
11	rs188353391	19599573	T	A
11	rs558987828	19599595	A	C
11	rs7949494	19599605	G	A
11	rs563577500	19599616	G	A
11	rs185223538	19599802	T	C
11	rs10741780	19599971	T	C
11	rs79607242	19600124	C	G
11	rs573960666	19600136	C	A
11	rs139488661	19600174	T	C
11	rs545434640	19600280	G	A
11	rs530978336	19600407	C	T
11	rs111858677	19600531	A	G
11	rs547020627	19600663	G	A
11	rs11825944	19600710	C	G
11	rs145789300	19600804	C	T
11	rs573921861	19600832	C	T
11	rs11821235	19600876	G	A
11	rs59512353	19600976	T	C
11	rs539182662	19601023	G	C
11	rs146928265	19601176	A	G
11	rs553196175	19601268	T	C
11	rs61355696	19601497	T	A
11	rs540486332	19601577	A	G
11	rs546558588	19601672	T	C
11	rs77133440	19601927	T	G
11	rs116706192	19602163	C	T
11	rs77663450	19602343	T	C
11	rs191326343	19602344	G	A
11	rs186967114	19602468	C	T
11	rs11025186	19602755	A	G
11	rs12417068	19602923	C	T
11	rs57294043	19603096	T	A
11	rs61129808	19603181	C	T
11	rs374513420	19603193	C	G
11	rs576786391	19603219	G	A
11	rs375138736	19603292	A	T
11	rs574384996	19603318	T	G
11	rs562388863	19603432	C	T
11	rs10741781	19603434	G	C
11	rs554956110	19603464	A	C
11	rs138304947	19603683	C	T
11	rs558713786	19603818	T	G
11	rs576508849	19604003	G	A
11	rs562028120	19604144	C	T
11	rs570219263	19604256	G	T
11	rs7395968	19604257	G	A
11	rs576438470	19604622	G	C
11	rs570180162	19604786	G	C
11	rs9667851	19604790	G	T
11	rs549534016	19604807	C	G
11	rs142436223	19605076	G	C
11	rs563561757	19605198	A	G
11	rs181112118	19605267	T	G
11	rs150883751	19605285	A	G
11	rs181611460	19605459	T	C
11	rs537303111	19605854	C	T
11	rs140114075	19605884	T	A
11	rs566896773	19606091	T	C
11	rs548680518	19606123	T	G
11	rs145465941	19606161	C	T
11	rs557153927	19606231	T	C
11	rs567425806	19606232	G	A
11	rs536592482	19606233	C	G
11	rs553080707	19606244	G	T
11	rs7127281	19606300	A	C
11	rs561559965	19606429	G	A
11	rs538014976	19606469	T	C
11	rs187621499	19606518	A	C
11	rs551459611	19606525	A	G
11	rs58203641	19606553	A	G
11	rs530657300	19606568	C	T
11	rs540524964	19606885	T	G
11	rs149878704	19606948	T	G
11	rs188464775	19607057	T	C
11	rs7952584	19607295	C	A
11	rs577609174	19607342	T	C
11	rs564825304	19607354	T	G
11	rs57981754	19607584	C	G
11	rs113371309	19607660	G	A
11	rs538260511	19607744	A	G
11	rs568519079	19607785	G	T
11	rs12788177	19607861	G	A
11	rs575095211	19607902	A	G
11	rs544181260	19607943	A	G
11	rs182810068	19608087	G	C
11	rs192205311	19608219	T	C
11	rs193282401	19608338	C	G
11	rs574106654	19608421	A	G
11	rs188314525	19608430	C	G
11	rs7928521	19608587	A	G
11	rs562068586	19608604	G	C
11	rs190291283	19608803	C	G
11	rs117963458	19608882	T	C
11	rs542078603	19608955	G	C
11	rs374114075	19609009	T	C
11	rs564519197	19609094	C	G
11	rs118163245	19609112	A	G
11	rs75122022	19609158	G	A
11	rs182508560	19609203	T	G
11	rs185265886	19609254	T	C
11	rs564434471	19609426	C	A
11	rs118042855	19609442	G	A
11	rs149344541	19609645	C	T
11	rs74317117	19609716	C	G
11	rs7939900	19609788	C	T
11	rs56740011	19609830	A	C
11	rs10766573	19609944	C	A
11	rs16937030	19610009	T	C
11	rs185774137	19610142	G	C
11	rs531868640	19610209	A	G
11	rs56785453	19610220	T	G
11	rs531103980	19610413	G	A
11	rs139479126	19610526	T	C
11	rs116392051	19610601	A	G
11	rs554083337	19610669	T	C
11	rs571427217	19610677	G	A
11	rs567515662	19610710	A	T
11	rs572996905	19610765	G	A
11	rs1386453	19610939	G	A
11	rs146474710	19611069	A	G
11	rs538421243	19611352	C	T
11	rs79895427	19611461	A	G
11	rs143304062	19611631	T	G
11	rs148320851	19611755	C	G
11	rs60943094	19611807	T	C
11	rs60947518	19611832	T	G
11	rs144053698	19611989	A	G
11	rs147302487	19612013	G	C
11	rs558314698	19612061	C	T
11	rs140888149	19612092	G	C
11	rs192963213	19612229	T	A
11	rs560000165	19612261	G	C
11	rs545928156	19612312	A	G
11	rs149398698	19612350	G	A
11	rs568634013	19612394	C	T
11	rs539784097	19612579	T	C
11	rs1352242	19612775	C	T
11	rs527831719	19612933	A	T
11	rs115073315	19612967	G	A
11	rs76428519	19613023	T	A
11	rs529566193	19613063	T	G
11	rs10741782	19613111	G	A
11	rs553894363	19613185	C	T
11	rs188159409	19613217	G	T
11	rs368675330	19613222	A	G
11	rs180959417	19613280	A	G
11	rs4757821	19613330	G	A
11	rs566315570	19613477	T	C
11	rs144131751	19613621	C	T
11	rs558712097	19613712	A	G
11	rs76891423	19613823	T	C
11	rs76346020	19613992	G	A
11	rs140847838	19614037	A	G
11	rs375543508	19614247	T	C
11	rs569866888	19614480	T	C
11	rs7931514	19614679	T	C
11	rs7931824	19614747	A	G
11	rs117267138	19614869	A	G
11	rs75173885	19615080	C	T
11	rs187991638	19615096	T	A
11	rs565977685	19615170	G	C
11	rs7934959	19615281	T	C
11	rs7935058	19615318	T	C
11	rs542807031	19615426	A	T
11	rs528737385	19615536	T	C
11	rs117997681	19615546	A	T
11	rs4757822	19615696	T	G
11	rs536354583	19615969	T	C
11	rs1487180	19616168	A	G
11	rs193172013	19616211	T	A
11	rs528957379	19616277	A	G
11	rs189391038	19616358	C	T
11	rs192625750	19616461	G	A
11	rs183749229	19616587	A	G
11	rs372129847	19616727	T	C
11	rs75665521	19616749	A	C
11	rs78098728	19616771	G	C
11	rs60227091	19617076	A	G
11	rs12285453	19617127	C	A
11	rs538796949	19617253	C	A
11	rs559067852	19617279	T	A
11	rs12794730	19617280	T	A
11	rs542626580	19617371	A	G
11	rs112750874	19617676	T	A
11	rs552577874	19618140	A	C
11	rs534474712	19618316	A	G
11	rs3958152	19618483	A	G
11	rs554302562	19618519	C	G
11	rs149260931	19618565	G	C
11	rs374962082	19618976	T	C
11	rs4497386	19618977	A	G
11	rs139064827	19619043	A	G
11	rs7929648	19619174	G	A
11	rs7930097	19619240	A	G
11	rs117673667	19619331	T	C
11	rs7930497	19619540	A	G
11	rs1487209	19619587	T	C
11	rs533931714	19619640	A	G
11	rs553636368	19619643	A	G
11	rs148689471	19619654	T	G
11	rs11822097	19619680	T	C
11	rs78021296	19619802	A	C
11	rs7108227	19619875	A	G
11	rs1471903	19619944	T	G
11	rs527352194	19620108	C	T
11	rs1471904	19620166	C	T
11	rs11025189	19620227	C	T
11	rs7111874	19620579	G	A
11	rs543312063	19620669	A	G
11	rs564201142	19620876	T	C
11	rs189758868	19620926	A	G
11	rs77109610	19620953	A	G
11	rs565862143	19621125	T	C
11	rs80070594	19621223	G	T
11	rs75159106	19621555	C	T
11	rs146354124	19621603	T	C
11	rs76594803	19621656	C	G
11	rs72897617	19621829	G	T
11	rs12280231	19621908	T	C
11	rs189113615	19621962	G	A
11	rs55850848	19622013	T	C
11	rs553340226	19622049	T	C
11	rs79462482	19622181	T	C
11	rs187473530	19622182	A	G
11	rs76710399	19622347	G	A
11	rs190677633	19622378	G	A
11	rs182756287	19622535	A	G
11	rs112313697	19622817	T	C
11	rs4757824	19622823	C	A
11	rs545407081	19622922	A	G
11	rs79673441	19623023	A	C
11	rs11025190	19623277	A	G
11	rs552844296	19623464	C	T
11	rs16937045	19623652	G	A
11	rs142400125	19623809	T	C
11	rs528948443	19623817	A	G
11	rs530021844	19623848	T	C
11	rs145923807	19623974	A	G
11	rs117315130	19624108	G	C
11	rs193127657	19624160	A	G
11	rs77815722	19624238	A	G
11	rs76878014	19624243	A	G
11	rs76426301	19624260	T	A
11	rs115857463	19624289	A	G
11	rs118111902	19624351	C	G
11	rs548795751	19624476	A	G
11	rs528935263	19624670	A	G
11	rs79066087	19624846	T	C
11	rs73422280	19625014	A	T
11	rs148462358	19625046	A	G
11	rs577242920	19625452	A	G
11	rs573690034	19625463	T	G
11	rs59290425	19625547	G	C
11	rs116730924	19625591	T	G
11	rs74572425	19625671	C	A
11	rs74939514	19625688	A	G
11	rs117559329	19625698	A	G
11	rs547650493	19625858	T	C
11	rs10741783	19625932	G	A
11	rs10741784	19625940	A	G
11	rs77128223	19626256	A	G
11	rs144624253	19626432	A	C
11	rs551480722	19626700	G	A
11	rs534800429	19626768	G	A
11	rs182312286	19626862	A	C
11	rs76698907	19627105	T	A
11	rs569931832	19627158	G	A
11	rs112014949	19627445	T	G
11	rs10833134	19627527	C	T
11	rs190523802	19627573	C	A
11	rs1487211	19627896	A	G
11	rs57121768	19628222	A	G
11	rs547262860	19628278	T	G
11	rs57418595	19628353	G	T
11	rs577732609	19628469	G	A
11	rs10833135	19628495	G	T
11	rs186457474	19628635	A	G
11	rs544926555	19628661	T	C
11	rs148185469	19628662	A	G
11	rs1013421	19629048	G	T
11	rs1565037	19629054	C	T
11	rs1013420	19629129	G	A
11	rs1487212	19629658	G	A
11	rs7101615	19630280	G	A
11	rs546333808	19630582	A	C
11	rs559735413	19630711	T	C
11	rs180946087	19630903	A	G
11	rs74411932	19631191	G	A
11	rs17527360	19631202	G	A
11	rs1487213	19631250	G	A
11	rs79046785	19631255	G	A
11	rs531307567	19631361	T	A
11	rs535594094	19631627	T	G
11	rs183886854	19631885	A	G
11	rs1487214	19632139	C	T
11	rs191005869	19632188	T	C
11	rs143445068	19632396	C	G
11	rs186806350	19632587	C	G
11	rs533229625	19632812	C	G
11	rs140476164	19632934	T	C
11	rs150860654	19633148	T	G
11	rs114471042	19633187	T	C
11	rs542299797	19633191	T	C
11	rs116486299	19633463	A	T
11	rs59631598	19633500	C	T
11	rs183746265	19633542	G	A
11	rs189360389	19633740	T	A
11	rs59089171	19633771	C	G
11	rs58599417	19633814	G	C
11	rs59983007	19633867	A	G
11	rs58359461	19633880	G	T
11	rs56318387	19633935	C	T
11	rs531044117	19633975	C	T
11	rs55670601	19633989	T	C
11	rs61024771	19634070	T	C
11	rs7118717	19634128	T	G
11	rs75524437	19634152	G	A
11	rs534321676	19634155	G	A
11	rs112243293	19634219	T	C
11	rs138914774	19634221	C	T
11	rs7118638	19634241	A	C
11	rs148115692	19634248	T	C
11	rs571240255	19634743	T	A
11	rs141874286	19634767	G	T
11	rs536034677	19634874	C	G
11	rs59841967	19634877	G	A
11	rs190866126	19634999	T	G
11	rs140037196	19635149	G	A
11	rs116317540	19635244	A	C
11	rs79273992	19635248	T	C
11	rs17599506	19635453	G	A
11	rs16937052	19635608	G	C
11	rs112624573	19635834	T	C
11	rs150037276	19635871	G	A
11	rs574949241	19635903	A	G
11	rs546120080	19636015	G	A
11	rs75232780	19636199	A	C
11	rs113941667	19636362	T	C
11	rs538156199	19636550	C	T
11	rs9667111	19636716	A	T
11	rs11025194	19637385	A	G
11	rs147583125	19637441	A	G
11	rs72905842	19637454	C	G
11	rs141995768	19637509	A	G
11	rs542059735	19637656	T	G
11	rs11025195	19637694	A	G
11	rs559911382	19637822	A	G
11	rs931353	19637890	A	G
11	rs192509034	19638052	A	G
11	rs79623812	19638165	T	C
11	rs535607859	19638208	C	G
11	rs572371809	19638269	G	A
11	rs12282631	19638298	G	C
11	rs7928148	19638382	A	C
11	rs2011233	19638535	G	A
11	rs1843793	19638710	A	G
11	rs74910357	19638847	C	A
11	rs78005025	19639348	T	G
11	rs10766575	19639563	C	T
11	rs11025196	19639644	G	A
11	rs113734347	19639662	C	G
11	rs551647764	19639781	C	T
11	rs77758890	19639885	C	T
11	rs186215961	19639986	A	G
11	rs11025198	19640006	G	A
11	rs543250776	19640012	A	C
11	rs11025199	19640023	T	G
11	rs148588799	19640084	T	A
11	rs191141612	19640563	C	T
11	rs10833136	19640643	G	T
11	rs534357472	19640669	G	A
11	rs187366046	19640771	T	G
11	rs565334035	19640888	C	T
11	rs561489839	19641022	T	A
11	rs547259867	19641038	C	G
11	rs12364525	19641132	T	C
11	rs145441714	19641150	A	G
11	rs550331689	19641195	C	T
11	rs183259102	19641334	G	T
11	rs558696853	19641365	A	T
11	rs10833137	19641388	G	A
11	rs532701603	19641505	G	A
11	rs148710435	19641580	G	T
11	rs550245569	19641659	G	A
11	rs566725607	19641721	C	G
11	rs188061862	19641935	C	T
11	rs12805946	19642026	C	G
11	rs12806264	19642029	G	T
11	rs4388871	19642115	G	A
11	rs75022093	19642124	C	T
11	rs4553346	19642162	C	T
11	rs4460785	19642216	C	T
11	rs144771614	19642236	G	A
11	rs555015826	19642271	T	C
11	rs534057723	19642351	A	G
11	rs190318314	19642554	G	A
11	rs4351795	19642584	A	G
11	rs376817441	19642736	A	G
11	rs142000364	19642743	G	A
11	rs4589275	19642800	A	G
11	rs4556516	19642909	C	T
11	rs539597764	19642941	G	T
11	rs370526424	19642976	A	G
11	rs11025200	19643028	G	A
11	rs11512076	19643042	C	A
11	rs545989266	19643129	C	T
11	rs140418109	19643312	C	T
11	rs10833139	19643330	C	T
11	rs57865191	19643392	C	G
11	rs188827252	19643412	A	C
11	rs145138969	19643561	T	C
11	rs187473018	19643586	A	T
11	rs539481714	19643901	C	G
11	rs7108173	19643929	G	A
11	rs529401102	19644182	C	T
11	rs552044794	19644240	G	C
11	rs375686154	19644333	G	A
11	rs534561557	19644371	G	T
11	rs573982508	19644450	A	G
11	rs559633377	19644492	T	G
11	rs528683346	19644495	G	A
11	rs552007337	19644497	G	A
11	rs140624230	19644608	T	C
11	rs145725415	19644645	G	C
11	rs60458689	19644659	C	A
11	rs57252259	19644805	C	A
11	rs58442418	19644815	G	C
11	rs559334112	19644848	G	A
11	rs57693137	19645098	T	C
11	rs559134455	19645159	T	C
11	rs10833140	19645259	A	T
11	rs539082738	19645627	T	C
11	rs544780542	19645631	A	T
11	rs148427694	19645669	G	C
11	rs560883870	19645701	A	G
11	rs150920210	19645728	T	C
11	rs116935132	19645742	C	G
11	rs139980888	19646022	T	C
11	rs577132049	19646180	A	T
11	rs192619873	19646277	A	G
11	rs569258344	19646283	T	C
11	rs76836236	19646455	T	A
11	rs117959377	19646506	C	T
11	rs533064378	19646677	G	A
11	rs189890073	19646683	T	C
11	rs56048577	19647085	G	A
11	rs577106223	19647498	A	T
11	rs58460980	19647500	T	C
11	rs541832235	19647662	G	A
11	rs4757008	19647721	A	G
11	rs549976540	19647909	A	C
11	rs57526713	19647913	G	A
11	rs117368599	19648048	A	G
11	rs554786863	19648112	T	A
11	rs35057457	19648324	G	A
11	rs566244606	19648429	T	C
11	rs183438549	19648522	T	C
11	rs4757829	19648600	G	T
11	rs10833142	19649016	C	G
11	rs117295236	19649027	G	A
11	rs118147368	19649041	A	C
11	rs75782924	19649241	T	C
11	rs144039442	19649354	C	T
11	rs1565045	19649386	T	C
11	rs182975603	19649491	T	A
11	rs1565046	19649703	C	T
11	rs74559247	19649741	C	A
11	rs1023985	19649829	T	C
11	rs139828800	19649876	T	G
11	rs12280380	19649930	G	A
11	rs184953762	19649979	G	A
11	rs565438187	19650029	A	G
11	rs143151392	19650062	G	C
11	rs188153416	19650083	T	C
11	rs2017056	19650087	T	C
11	rs117800076	19650095	T	C
11	rs11025202	19650096	A	G
11	rs575828852	19650180	T	C
11	rs4757830	19650385	C	A
11	rs558987890	19650419	A	G
11	rs528193415	19650433	T	C
11	rs189791866	19650848	T	C
11	rs181438558	19651014	C	T
11	rs149805710	19651024	T	C
11	rs79347321	19651025	A	G
11	rs546948381	19651039	A	G
11	rs59388701	19651242	C	G
11	rs7116289	19651397	A	G
11	rs529929761	19651596	T	C
11	rs149206946	19651708	T	A
11	rs75383218	19651908	A	G
```
