## Supplementary material for "Dopamine and schizophrenia from bench to bedside: Discovery of a striatal co-expression risk gene set that predicts in vivo measures of striatal function": Compressed zipped directory containing SNPs used to compute the C80-PRS: C80.g1000 (part 86 of 141)

```
11	rs141511041	19652127	C	T
11	rs190670260	19652157	A	G
11	rs77575761	19652434	G	A
11	rs547603669	19652562	A	G
11	rs533946721	19652779	C	T
11	rs141581137	19652786	G	A
11	rs12796303	19652816	A	C
11	rs57486875	19652896	G	T
11	rs550400611	19653211	A	T
11	rs1872803	19653287	C	A
11	rs144117221	19653407	G	T
11	rs148673188	19653496	T	C
11	rs11821435	19653520	A	G
11	rs193137861	19653554	C	T
11	rs147915064	19653710	G	A
11	rs187778594	19653765	T	C
11	rs191484640	19653766	A	G
11	rs184016465	19653916	C	T
11	rs147658079	19654122	A	G
11	rs74520813	19654323	C	G
11	rs543339147	19654473	G	A
11	rs184433969	19654692	A	G
11	rs555200234	19654714	A	T
11	rs12283594	19654870	C	T
11	rs77533648	19655016	G	T
11	rs10833143	19655108	G	A
11	rs115151335	19655197	T	C
11	rs534598312	19655242	A	G
11	rs138594546	19655376	A	G
11	rs74507986	19655415	C	T
11	rs559112907	19655864	G	C
11	rs117514561	19655932	A	G
11	rs111469423	19655945	C	T
11	rs60085897	19656259	A	G
11	rs55845580	19656262	G	A
11	rs10833144	19656452	T	C
11	rs55734614	19656495	G	T
11	rs530167823	19656632	A	G
11	rs150598882	19656651	G	A
11	rs566967401	19656666	A	G
11	rs569382283	19656883	A	C
11	rs191330987	19657024	A	G
11	rs183867956	19657170	G	A
11	rs77440092	19657265	T	C
11	rs538051674	19657425	C	T
11	rs58865642	19657712	C	T
11	rs117881519	19657846	T	C
11	rs16937060	19657857	A	C
11	rs117270337	19657882	T	C
11	rs78537647	19657902	G	C
11	rs56412441	19657951	T	G
11	rs58468205	19657977	A	G
11	rs148726633	19657985	A	C
11	rs190169031	19658006	T	C
11	rs538261577	19658098	A	G
11	rs575429377	19658123	A	G
11	rs537965700	19658129	T	C
11	rs185618595	19658130	A	G
11	rs111763521	19658312	A	G
11	rs537789957	19658592	T	C
11	rs556123775	19658609	C	T
11	rs570661126	19659053	G	A
11	rs137976388	19659460	A	T
11	rs148275255	19659647	C	T
11	rs555323499	19659727	A	G
11	rs543377311	19660114	A	T
11	rs561518807	19660115	G	A
11	rs527328854	19660116	G	T
11	rs547131339	19660117	G	A
11	rs564219000	19660118	A	T
11	rs182147593	19660322	G	C
11	rs139772596	19660408	A	G
11	rs191661366	19660503	T	C
11	rs144658124	19660677	T	G
11	rs117191593	19660696	C	A
11	rs183008677	19660851	T	G
11	rs146630600	19660953	A	C
11	rs192949076	19661134	T	C
11	rs189406404	19661328	A	G
11	rs563050843	19661510	G	T
11	rs183773285	19661606	G	A
11	rs80217588	19661628	G	T
11	rs530931882	19661670	G	A
11	rs543027848	19661973	G	A
11	rs12421540	19662028	G	A
11	rs77122471	19662100	T	A
11	rs188306828	19662187	A	G
11	rs113157982	19662267	C	G
11	rs140755907	19662312	T	G
11	rs181115359	19662526	G	T
11	rs11025207	19662567	G	A
11	rs536343387	19662773	T	C
11	rs572953474	19662819	C	A
11	rs115735653	19662822	T	C
11	rs190119401	19662883	G	T
11	rs35095443	19662884	A	C
11	rs4757832	19663049	T	G
11	rs112167320	19663106	T	C
11	rs74617825	19663136	G	T
11	rs4757833	19663278	A	T
11	rs138197204	19663608	T	C
11	rs117297529	19664095	A	G
11	rs1863258	19664147	A	G
11	rs1863259	19664160	A	G
11	rs58975470	19664358	G	A
11	rs141451628	19664390	G	A
11	rs80326305	19664557	T	C
11	rs111359865	19664764	G	C
11	rs562099939	19664847	T	C
11	rs1963997	19664884	C	T
11	rs2113925	19664885	A	G
11	rs6483610	19664971	C	T
11	rs10741786	19665140	T	A
11	rs143807401	19665198	T	C
11	rs57524888	19665338	T	G
11	rs75763796	19665569	A	G
11	rs61876697	19665614	G	A
11	rs1559662	19665946	T	C
11	rs541839123	19665971	T	C
11	rs558333145	19666372	T	C
11	rs537678064	19666430	T	A
11	rs574247462	19666487	C	T
11	rs181745982	19666501	C	T
11	rs2004787	19666533	A	G
11	rs77867121	19666596	A	G
11	rs141170361	19666766	T	C
11	rs180805423	19666930	T	A
11	rs113809277	19666946	G	A
11	rs1364797	19667163	A	G
11	rs573803181	19667243	T	A
11	rs538966338	19667375	A	G
11	rs76050077	19667576	T	G
11	rs191178717	19667604	C	G
11	rs551607393	19667721	A	G
11	rs76114759	19667770	T	C
11	rs546847261	19667851	A	G
11	rs890138	19668291	C	T
11	rs7105570	19668316	A	G
11	rs553596954	19668341	A	G
11	rs714585	19668438	G	A
11	rs142764907	19668622	A	C
11	rs140189441	19668740	T	C
11	rs141560468	19668779	C	T
11	rs76630008	19668859	C	T
11	rs115462550	19668913	T	C
11	rs744856	19669178	T	C
11	rs548054259	19669251	A	G
11	rs77767137	19669303	C	T
11	rs890139	19669319	T	G
11	rs75818347	19669325	A	G
11	rs744855	19669344	A	G
11	rs114444002	19669346	T	G
11	rs78371666	19669402	G	A
11	rs744854	19669475	T	C
11	rs744853	19669526	T	G
11	rs576892861	19669632	A	G
11	rs72905873	19669729	A	G
11	rs77606689	19669860	C	T
11	rs77667017	19670207	A	C
11	rs59409935	19670503	A	T
11	rs139511398	19670531	G	T
11	rs114273414	19670658	A	G
11	rs529604828	19670777	A	G
11	rs184459669	19670847	G	C
11	rs78903047	19671104	T	C
11	rs147554098	19671143	A	G
11	rs562362965	19671310	G	T
11	rs143201572	19671423	T	C
11	rs4757009	19671524	G	A
11	rs550113676	19671589	C	A
11	rs140345650	19671776	C	T
11	rs10766576	19672236	A	G
11	rs138327121	19672283	A	G
11	rs111767836	19672487	A	G
11	rs78247170	19672831	G	A
11	rs77151018	19672882	C	T
11	rs79150085	19673028	T	C
11	rs191954208	19673131	A	G
11	rs115152779	19673206	G	A
11	rs74571316	19673368	G	A
11	rs536399243	19673380	T	C
11	rs144862120	19673446	A	G
11	rs1559667	19673672	G	A
11	rs79703861	19673897	G	C
11	rs182294535	19673900	A	T
11	rs191851428	19673990	A	T
11	rs184325791	19673991	G	A
11	rs190263276	19674032	G	T
11	rs542933578	19674095	G	C
11	rs193026715	19674103	A	G
11	rs61876698	19674128	T	A
11	rs185758168	19674133	T	C
11	rs61876699	19674181	A	G
11	rs189050916	19674232	T	C
11	rs1987420	19674471	C	A
11	rs562837521	19674473	C	T
11	rs75802524	19674516	G	A
11	rs553228308	19674739	A	G
11	rs115880765	19674802	C	G
11	rs561466831	19674858	G	T
11	rs540398649	19674937	T	G
11	rs4757834	19675085	G	A
11	rs4757835	19675359	T	C
11	rs191908028	19675360	A	G
11	rs560311847	19675619	T	C
11	rs200211697	19675914	T	C
11	rs530398654	19676327	A	C
11	rs186821829	19676373	G	A
11	rs139482267	19676393	G	T
11	rs568962545	19676443	C	T
11	rs9737399	19676575	T	G
11	rs145625964	19676580	T	C
11	rs558727141	19676672	C	A
11	rs188246690	19676687	G	A
11	rs148891700	19676764	T	C
11	rs547348531	19676881	A	G
11	rs556016751	19677001	C	T
11	rs572742465	19677002	A	G
11	rs185272668	19677023	A	G
11	rs9734818	19677090	A	G
11	rs12808854	19677115	T	G
11	rs188294446	19677263	A	G
11	rs61876700	19677266	T	C
11	rs60974855	19677276	T	C
11	rs80150889	19677324	G	A
11	rs1023640	19677447	T	A
11	rs564249013	19677619	G	C
11	rs59985690	19677868	T	C
11	rs189875359	19677988	A	G
11	rs138332868	19677995	A	G
11	rs563668360	19678453	T	A
11	rs557619166	19678871	G	C
11	rs531962522	19678874	T	C
11	rs115513769	19679351	T	C
11	rs1425234	19679439	A	T
11	rs113416886	19679630	G	A
11	rs186941658	19679635	C	T
11	rs72905882	19679801	G	A
11	rs10766577	19679871	C	T
11	rs74232579	19680003	C	A
11	rs76381976	19680049	C	T
11	rs142065245	19680209	A	G
11	rs61876701	19680976	A	T
11	rs562440687	19680989	T	G
11	rs139209968	19681027	G	A
11	rs566721621	19681112	T	A
11	rs10833148	19681130	A	G
11	rs115218075	19681143	C	T
11	rs144164292	19681266	C	T
11	rs141052844	19681456	T	G
11	rs188554555	19681720	T	C
11	rs1834326	19681721	T	C
11	rs537876840	19681722	A	G
11	rs78716474	19682292	T	C
11	rs568164764	19682389	C	A
11	rs74689195	19682438	C	T
11	rs536157871	19682494	G	T
11	rs143664727	19682503	T	C
11	rs148080190	19682583	G	C
11	rs186659747	19682650	T	C
11	rs10741788	19683024	C	G
11	rs185098654	19683075	T	A
11	rs188984651	19683115	C	T
11	rs78213729	19683418	G	C
11	rs61028517	19683531	T	C
11	rs527252942	19683548	G	A
11	rs60815041	19683562	T	G
11	rs60870562	19683563	T	G
11	rs191009889	19683745	G	A
11	rs61305584	19683858	A	G
11	rs58836461	19683887	T	C
11	rs191402676	19684114	T	C
11	rs16937090	19684152	T	C
11	rs57649897	19684188	T	G
11	rs113321379	19684282	A	T
11	rs75302082	19684290	T	C
11	rs149263294	19684495	T	C
11	rs112835914	19684540	C	T
11	rs549094464	19684567	T	G
11	rs60691508	19684768	A	G
11	rs78650479	19685775	C	T
11	rs566796519	19686022	T	G
11	rs188835287	19686059	C	T
11	rs181474728	19686072	T	C
11	rs77108692	19686350	G	A
11	rs118043042	19686361	C	T
11	rs61876702	19686418	A	G
11	rs142373263	19686855	A	T
11	rs552106556	19686866	C	T
11	rs77576723	19686886	T	C
11	rs146357207	19686887	A	G
11	rs4757836	19687097	A	T
11	rs551777552	19687153	A	T
11	rs139356958	19687486	G	A
11	rs190354585	19687898	A	G
11	rs114725505	19687984	A	G
11	rs183006443	19688036	A	G
11	rs74383051	19688059	A	G
11	rs10833149	19688124	T	C
11	rs12574517	19688392	G	A
11	rs7350468	19688809	T	C
11	rs7350533	19689003	G	A
11	rs187745621	19689156	T	C
11	rs144590841	19689340	T	A
11	rs77425485	19689393	G	C
11	rs572268826	19689397	G	A
11	rs117873199	19689712	T	G
11	rs549333281	19689719	G	T
11	rs151076228	19689933	A	G
11	rs140559420	19689939	T	C
11	rs10833150	19690030	A	G
11	rs10766578	19690031	T	A
11	rs528750050	19690144	A	G
11	rs10833151	19690724	T	C
11	rs16937095	19690796	T	C
11	rs58648675	19690812	G	T
11	rs528975884	19690817	C	T
11	rs10833152	19690827	T	C
11	rs137941649	19690874	C	T
11	rs7927862	19690988	C	G
11	rs10833153	19691401	C	T
11	rs563281413	19691423	T	G
11	rs149511527	19692603	A	G
11	rs140838679	19692739	G	A
11	rs144747816	19692908	G	A
11	rs57233771	19693067	G	T
11	rs117997039	19693087	T	C
11	rs147898672	19693094	A	C
11	rs538842412	19693237	A	G
11	rs558524644	19693486	A	G
11	rs142791101	19693578	A	C
11	rs713356	19693582	G	C
11	rs559981833	19693663	G	C
11	rs111765295	19693667	A	G
11	rs531695924	19693823	C	T
11	rs553258938	19694055	A	G
11	rs551874755	19694083	T	G
11	rs77204105	19694421	A	G
11	rs150249395	19694960	A	G
11	rs61876725	19695053	G	A
11	rs138584969	19695371	A	G
11	rs540275994	19695515	T	C
11	rs117455561	19695596	A	G
11	rs532698220	19695698	C	T
11	rs60821953	19695755	A	G
11	rs74534254	19695869	T	C
11	rs543949298	19696023	G	A
11	rs532928468	19696275	A	C
11	rs75207773	19696397	A	T
11	rs10741789	19696415	A	G
11	rs565998338	19696473	T	C
11	rs558188937	19696566	G	A
11	rs74637448	19696611	G	T
11	rs147212727	19696686	T	C
11	rs181143903	19697051	T	C
11	rs117017101	19697067	T	C
11	rs147495307	19697204	C	A
11	rs10766579	19697236	C	T
11	rs2216997	19697364	G	T
11	rs187147860	19697373	T	C
11	rs58717307	19697385	G	A
11	rs149985729	19697596	T	C
11	rs573127237	19697853	T	C
11	rs78187664	19697917	G	T
11	rs545196888	19698012	C	T
11	rs564984386	19698039	T	A
11	rs1477529	19698059	G	A
11	rs538570522	19698267	T	C
11	rs76439892	19698279	A	C
11	rs542669467	19698307	T	C
11	rs182429112	19698531	T	C
11	rs558444002	19698706	A	G
11	rs117819775	19698810	C	T
11	rs137932052	19698825	C	T
11	rs72907909	19698881	C	A
11	rs16937109	19698896	T	C
11	rs10766580	19699036	G	C
11	rs146238781	19699204	G	A
11	rs7126154	19699234	C	A
11	rs73426604	19699300	A	G
11	rs575252258	19699314	A	G
11	rs73426607	19699600	C	T
11	rs75440370	19699621	C	G
11	rs73426609	19699690	C	T
11	rs538586539	19699709	G	A
11	rs73426612	19699779	G	C
11	rs78684092	19699842	A	G
11	rs184624114	19700118	T	A
11	rs2012651	19700177	G	A
11	rs76376957	19700321	A	G
11	rs4267050	19700324	C	T
11	rs10741790	19700465	C	T
11	rs113959589	19700475	T	C
11	rs6483611	19700763	C	G
11	rs7484199	19700779	G	C
11	rs7481555	19700807	T	A
11	rs6483612	19700836	A	G
11	rs10833154	19700946	C	T
11	rs55974238	19700971	T	C
11	rs11025211	19701018	C	G
11	rs11025212	19701022	T	C
11	rs11025213	19701234	T	A
11	rs10833155	19701245	C	T
11	rs10833156	19701311	A	G
11	rs10766581	19701350	G	A
11	rs7479236	19701379	A	G
11	rs557937434	19701387	G	A
11	rs1966533	19701417	T	A
11	rs7927786	19701701	G	A
11	rs571909607	19701726	G	A
11	rs144413263	19701737	G	C
11	rs190994058	19701807	T	C
11	rs113943588	19701895	A	G
11	rs183307746	19701924	C	A
11	rs12288601	19702039	A	G
11	rs79674818	19702102	T	G
11	rs12289908	19702177	T	C
11	rs7946125	19702180	C	T
11	rs140747815	19702229	G	A
11	rs76094654	19702320	A	G
11	rs75420257	19702321	C	T
11	rs7931452	19702427	T	C
11	rs7946606	19702515	A	T
11	rs556405287	19702566	G	A
11	rs12290233	19702758	T	C
11	rs10741791	19702865	G	A
11	rs540110677	19703236	A	G
11	rs34325634	19703330	T	G
11	rs7113050	19703368	G	A
11	rs529643477	19703779	T	G
11	rs544127635	19703806	T	C
11	rs540277816	19703876	G	A
11	rs75121356	19704121	C	T
11	rs189519995	19704236	A	G
11	rs73426637	19704333	A	C
11	rs73426641	19704342	A	G
11	rs11025214	19704533	C	A
11	rs112931483	19704541	G	A
11	rs190388084	19704826	G	A
11	rs79589394	19705046	G	A
11	rs12295525	19705232	T	C
11	rs76188227	19705245	A	G
11	rs564816431	19705393	C	T
11	rs4456242	19705396	T	G
11	rs11025215	19705593	G	T
11	rs141102404	19705622	T	C
11	rs890141	19705690	C	T
11	rs7943926	19705844	A	C
11	rs147019440	19705939	T	G
11	rs184074380	19706062	T	C
11	rs117066881	19706092	G	A
11	rs557256490	19706289	G	A
11	rs187475924	19706306	T	G
11	rs2016188	19706390	A	G
11	rs2016243	19706492	A	G
11	rs558048710	19706629	C	G
11	rs138248595	19706721	T	C
11	rs184320291	19706900	T	C
11	rs752459	19707008	G	A
11	rs543645495	19707029	T	C
11	rs529228288	19707109	A	C
11	rs7130665	19707646	T	C
11	rs559405062	19707808	A	T
11	rs528448847	19707812	T	C
11	rs7130790	19707839	A	C
11	rs144336168	19707939	A	G
11	rs115812337	19707983	T	C
11	rs547227159	19707984	A	G
11	rs558382694	19708103	T	C
11	rs537177277	19708148	C	T
11	rs149877716	19708396	C	G
11	rs80196820	19708470	C	T
11	rs7120593	19708516	T	C
11	rs7104436	19708518	C	A
11	rs7104805	19708620	G	A
11	rs4757837	19708740	C	T
11	rs544210725	19708832	A	G
11	rs4757838	19708851	T	C
11	rs188674606	19708919	G	C
11	rs117525438	19709007	T	C
11	rs4757839	19709327	G	A
11	rs566304927	19709413	T	C
11	rs117544836	19709455	A	T
11	rs181296733	19709499	T	G
11	rs77805116	19709506	T	C
11	rs7938278	19709511	A	C
11	rs7938698	19709674	A	G
11	rs532088413	19709970	T	C
11	rs7120062	19710023	C	T
11	rs75657378	19710096	A	G
11	rs4267048	19710216	T	C
11	rs57916066	19710320	G	A
11	rs61876726	19710404	A	G
11	rs11828707	19710456	A	G
11	rs548136873	19710679	T	C
11	rs72907928	19710902	G	A
11	rs191490849	19711449	A	C
11	rs7110826	19711579	T	C
11	rs56975453	19711694	A	G
11	rs1364793	19711778	A	G
11	rs1364794	19711800	G	A
11	rs1364795	19711993	C	T
11	rs150493995	19712134	A	G
11	rs79871313	19712194	C	T
11	rs76551078	19712445	T	C
11	rs147288699	19712446	A	G
11	rs10741792	19712486	T	G
11	rs185311515	19712511	T	C
11	rs117371917	19712573	G	T
11	rs138030867	19712731	T	C
11	rs577929296	19712776	G	A
11	rs10741793	19712829	A	T
11	rs143941908	19712957	T	G
11	rs12361152	19712995	T	C
11	rs148621582	19713160	G	C
11	rs572157260	19713221	T	C
11	rs141147504	19713357	T	C
11	rs75313919	19713539	C	G
11	rs146273145	19713647	T	C
11	rs117834096	19713729	T	C
11	rs144104970	19713877	A	G
11	rs186935844	19714001	C	T
11	rs192275185	19714054	A	G
11	rs115708787	19714467	T	G
11	rs567317461	19714624	G	A
11	rs2009956	19714693	A	G
11	rs530546878	19715046	A	G
11	rs116898457	19715254	A	T
11	rs560701045	19715457	T	A
11	rs80066524	19715825	A	C
11	rs1964321	19715932	C	T
11	rs2009725	19715997	G	A
11	rs184985428	19716126	G	A
11	rs553320282	19716175	A	G
11	rs539894547	19716330	A	G
11	rs552395683	19716418	C	G
11	rs545192966	19716659	G	A
11	rs150125881	19716730	T	A
11	rs138416636	19716766	G	C
11	rs559812920	19716770	A	G
11	rs2113924	19716995	T	A
11	rs12792660	19717062	A	G
11	rs10833158	19717091	G	A
11	rs183925468	19717375	A	G
11	rs576143672	19717750	T	C
11	rs542083230	19717754	G	A
11	rs561958439	19717773	T	C
11	rs116977098	19718055	T	C
11	rs79463818	19718154	C	T
11	rs558050391	19718281	G	A
11	rs186167318	19718422	C	T
11	rs116372653	19718463	G	A
11	rs142332160	19718754	C	T
11	rs188511827	19718848	A	G
11	rs10766582	19718890	A	G
11	rs190733038	19718916	G	C
11	rs528652866	19718989	A	T
11	rs145862755	19719457	T	C
11	rs571557378	19719771	A	G
11	rs148981247	19719876	T	C
11	rs556825459	19720321	C	T
11	rs10734278	19720828	G	T
11	rs2403529	19720991	C	G
11	rs192024085	19721099	C	T
11	rs184472643	19721109	T	C
11	rs189305076	19721163	T	C
11	rs544808021	19721168	C	A
11	rs60992579	19721191	C	T
11	rs2403530	19721231	T	A
11	rs189223364	19721523	A	G
11	rs7952136	19721684	C	T
11	rs137901099	19721707	G	T
11	rs75073891	19721905	G	A
11	rs117936751	19722031	A	G
11	rs183014018	19722151	A	G
11	rs569187911	19722389	T	G
11	rs10741794	19722555	T	C
11	rs57899674	19722690	T	C
11	rs540096961	19722722	G	A
11	rs538956631	19722816	A	G
11	rs1364790	19722834	T	C
11	rs112799287	19723131	A	G
11	rs144568864	19723647	C	T
11	rs80319975	19723776	A	G
11	rs140199529	19724033	C	A
11	rs5790084	19724351	A	G
11	rs79316616	19724550	A	G
11	rs576326170	19724734	T	C
11	rs57310855	19724875	G	A
11	rs566080380	19725008	T	C
11	rs10741795	19725038	G	T
11	rs572285345	19725117	A	T
11	rs76270765	19725295	A	C
11	rs533366361	19725310	A	G
11	rs563485173	19725336	T	C
11	rs74414326	19725434	C	T
11	rs61876739	19725539	A	G
11	rs535629892	19725567	G	T
11	rs77973177	19725568	T	G
11	rs558045009	19725573	C	G
11	rs182984585	19725684	C	G
11	rs7925096	19725699	C	G
11	rs116346091	19725704	T	C
11	rs140809612	19725714	A	G
11	rs186969493	19726055	C	A
11	rs184171739	19726281	A	G
11	rs552020318	19726570	G	A
11	rs6483614	19726954	T	A
11	rs185939190	19726997	A	G
11	rs550387010	19727543	C	T
11	rs10732470	19727800	C	T
11	rs138393324	19727808	A	G
11	rs538699333	19727863	C	G
11	rs10734279	19727925	A	G
11	rs192465347	19727968	T	C
11	rs555169345	19728022	G	A
11	rs574915294	19728685	T	A
11	rs189938525	19729222	G	A
11	rs118004022	19729303	T	C
11	rs79407787	19729452	C	G
11	rs553660675	19729456	T	G
11	rs192865489	19729472	C	T
11	rs139663044	19729532	A	C
11	rs76884018	19729624	T	C
11	rs140093730	19729684	C	T
11	rs79272161	19729828	A	G
11	rs73422565	19730425	G	C
11	rs117883176	19730581	G	T
11	rs890136	19730635	G	A
11	rs2403531	19730815	G	A
11	rs181142002	19730847	A	G
11	rs375475048	19730855	G	A
11	rs570477079	19730865	G	A
11	rs549904553	19730874	A	G
11	rs541675818	19730884	T	C
11	rs555351831	19730891	G	A
11	rs377449106	19730909	A	G
11	rs2162056	19730933	G	A
11	rs564023297	19730981	G	A
11	rs1974932	19731238	A	G
11	rs918990	19731470	A	T
11	rs929954	19731499	G	A
11	rs74558037	19731536	C	T
11	rs79971715	19731621	A	G
11	rs79587295	19731676	G	A
11	rs565825201	19731697	T	C
11	rs191793567	19731891	A	G
11	rs148425747	19732142	A	G
11	rs551199267	19732677	A	G
11	rs147568584	19732802	G	T
11	rs7109379	19732824	T	C
11	rs80164309	19733055	G	A
11	rs573576438	19733477	G	T
11	rs542282597	19733489	C	T
11	rs150347465	19733605	T	C
11	rs79542837	19733877	A	G
11	rs552525990	19734251	A	G
11	rs529919070	19734389	G	C
11	rs531914839	19734817	T	C
11	rs531554758	19735051	T	C
11	rs554420610	19735212	C	G
11	rs146393896	19735280	C	A
11	rs148165391	19735396	G	A
11	rs7943700	19735746	T	C
11	rs534003202	19735769	A	G
11	rs114126543	19735896	A	G
11	rs2278132	19735987	G	A
11	rs4757840	19736508	C	G
11	rs553384766	19736850	T	C
11	rs1319701	19736996	T	G
11	rs77791522	19737001	A	G
11	rs75970760	19737273	A	G
11	rs12418876	19737562	A	C
11	rs12362776	19737593	A	G
11	rs577792798	19737688	C	T
11	rs79180478	19737847	T	C
11	rs1425224	19737937	C	T
11	rs78674338	19737973	A	G
11	rs142631116	19738123	G	A
11	rs574163337	19738151	G	T
11	rs2194843	19738197	G	A
11	rs12282066	19738228	A	G
11	rs12295175	19738310	G	A
11	rs1364791	19738368	C	T
11	rs2216996	19738505	A	G
11	rs140810469	19738643	C	T
11	rs145058759	19738663	T	C
11	rs117794423	19738781	A	G
11	rs140557515	19738913	T	G
11	rs528320274	19739378	A	G
11	rs4623882	19739487	G	C
11	rs551034380	19739495	C	G
11	rs17600918	19739815	G	A
11	rs9665848	19739880	A	G
11	rs187854686	19739966	A	T
11	rs10766583	19740011	C	G
11	rs10833159	19740029	A	G
11	rs10833160	19740030	C	T
11	rs530922087	19740094	A	T
11	rs192687403	19740105	G	T
11	rs80167118	19740276	A	G
11	rs539263003	19740320	C	T
11	rs559186775	19740485	A	G
11	rs149646692	19740556	A	G
11	rs12286036	19740656	A	G
11	rs573309047	19740683	T	C
11	rs10500859	19740731	G	C
11	rs531143985	19740766	T	A
11	rs530689211	19740798	A	G
11	rs72909810	19740824	C	A
11	rs75609940	19740875	C	G
11	rs57175138	19740923	C	G
11	rs192017378	19741382	G	A
11	rs140391827	19741427	A	C
11	rs557983496	19741874	T	C
11	rs569686966	19742070	G	C
11	rs11025218	19742082	C	G
11	rs76351874	19742107	C	G
11	rs181183662	19742428	C	T
11	rs78476586	19742482	A	T
11	rs546212249	19742670	G	A
11	rs74687835	19742785	A	C
11	rs186101578	19743066	C	T
11	rs7118901	19743250	T	G
11	rs541910589	19743452	A	G
11	rs77276406	19743580	T	C
11	rs543768019	19743654	C	T
11	rs143369455	19743694	C	T
11	rs561798916	19743813	G	A
11	rs9667610	19743837	T	C
11	rs10500860	19744273	C	T
11	rs79858443	19744302	A	G
11	rs559171679	19744494	A	G
11	rs1834319	19744591	T	G
11	rs569626326	19744599	C	T
11	rs537055094	19744645	A	G
11	rs77150603	19744654	C	T
11	rs561630155	19744812	T	C
11	rs74232581	19744832	G	T
11	rs537571698	19745166	T	G
11	rs140915187	19745511	G	A
11	rs138943106	19745768	C	T
11	rs143255378	19745875	T	C
11	rs117834720	19745905	G	A
11	rs528400767	19745910	C	T
11	rs557037864	19746067	A	G
11	rs573006112	19746536	A	G
11	rs7105359	19747007	T	C
11	rs552877657	19747012	G	A
11	rs185955478	19747021	T	C
11	rs532603455	19747022	A	G
11	rs551417617	19747047	T	C
11	rs16937153	19747102	A	G
11	rs549029384	19747122	C	G
11	rs371800598	19747426	T	C
11	rs192089937	19747492	T	C
11	rs535934692	19747627	A	T
11	rs538861273	19747792	C	G
11	rs575583879	19747794	A	G
11	rs574930895	19747972	A	G
11	rs189954256	19747973	T	C
11	rs7945294	19747976	T	C
11	rs532511216	19747977	A	G
11	rs11025222	19748258	A	G
11	rs11025224	19748584	G	A
11	rs10500861	19748613	A	G
11	rs554511077	19748677	C	G
11	rs114338058	19748716	T	C
11	rs569049119	19748798	G	A
11	rs7946373	19748830	T	C
11	rs1364792	19748992	A	G
11	rs1425226	19749471	C	T
11	rs1559663	19749729	C	A
11	rs143948912	19749792	G	A
11	rs116780715	19749842	A	G
11	rs150323881	19749847	C	T
11	rs1559664	19749929	A	G
11	rs723978	19750100	T	C
11	rs78838726	19750307	C	T
11	rs1559665	19750455	A	G
11	rs1559666	19750546	C	G
11	rs146261024	19750964	A	G
11	rs16937159	19751077	G	C
11	rs192110987	19751827	T	C
11	rs543183108	19751937	G	A
11	rs78897008	19751984	C	T
11	rs182166494	19752364	C	G
11	rs189802847	19752542	C	T
11	rs79880081	19752567	G	A
11	rs2042600	19752699	T	G
11	rs567331741	19753100	T	G
11	rs190268768	19753110	T	G
11	rs55993387	19753200	G	A
11	rs561403121	19753372	A	G
11	rs143335656	19753471	A	G
11	rs11025225	19753636	T	C
11	rs552497193	19753649	G	A
11	rs183472253	19753654	G	C
11	rs193218343	19753737	A	G
11	rs187997025	19753922	C	T
11	rs146286986	19754234	G	A
11	rs113050167	19754543	G	C
11	rs2042601	19754586	G	A
11	rs1820350	19754688	C	T
11	rs149519300	19754843	G	A
11	rs542200454	19755105	T	A
11	rs117404082	19755224	A	G
11	rs142358769	19755326	C	G
11	rs531437963	19756073	G	A
11	rs7121297	19756093	C	T
11	rs527585182	19756126	T	A
11	rs572606254	19756326	A	C
11	rs182281984	19756337	G	A
11	rs186175180	19756411	C	G
11	rs562532926	19756533	A	G
11	rs112331718	19756575	T	C
11	rs1035699	19756763	G	A
11	rs1425227	19756789	C	T
11	rs185259323	19756860	G	A
11	rs145823035	19756959	G	A
11	rs55834758	19757005	A	G
11	rs1035700	19757048	T	C
11	rs1820351	19757220	G	T
11	rs117836998	19757364	C	T
11	rs563712413	19757370	C	T
11	rs529363045	19757387	G	A
11	rs11025229	19757596	A	C
11	rs183793569	19757701	G	A
11	rs144679599	19757882	G	A
11	rs138590771	19757923	T	C
11	rs73429709	19758330	C	T
11	rs534424927	19758467	A	G
11	rs1863257	19758550	G	A
11	rs12286513	19758599	G	A
11	rs375228856	19758785	C	G
11	rs150579732	19758890	C	G
11	rs542123676	19759303	A	G
11	rs181902247	19759351	T	C
11	rs1364796	19759910	C	T
11	rs77814856	19760111	T	C
11	rs147495434	19760130	G	C
11	rs145379927	19760451	A	G
11	rs4757010	19760588	A	G
11	rs79271968	19760957	A	C
11	rs11025231	19761090	C	A
11	rs554802488	19761093	C	G
11	rs577107228	19761197	T	A
11	rs183022623	19761244	G	A
11	rs142463851	19761251	C	T
11	rs74484517	19761274	G	A
11	rs56162007	19761288	C	T
11	rs151314777	19761299	T	A
11	rs569224137	19761427	C	G
11	rs77724259	19761557	C	T
11	rs568430687	19761625	A	G
11	rs537432065	19761870	G	A
11	rs10766584	19761879	C	T
11	rs532385489	19761971	T	C
11	rs10766585	19762125	C	A
11	rs10766586	19762175	G	A
11	rs570621524	19762266	G	A
11	rs149022304	19762794	C	T
11	rs7931601	19762805	A	G
11	rs7949649	19762944	T	A
11	rs10833161	19763004	G	A
11	rs182990942	19763310	C	T
11	rs117111808	19763324	T	A
11	rs115166789	19763553	C	T
11	rs555844475	19763937	A	T
11	rs60036452	19764085	T	C
11	rs541980301	19764181	C	T
11	rs561563155	19764268	A	G
11	rs116931030	19764348	T	G
11	rs12365265	19764478	T	C
11	rs188994684	19764739	A	C
11	rs111298536	19764760	A	C
11	rs61876741	19764768	G	A
11	rs16937169	19764777	A	G
11	rs78475076	19764973	A	G
11	rs1346028	19765013	C	T
11	rs75172667	19765203	T	C
11	rs535172278	19765387	A	G
11	rs116996650	19765580	T	C
11	rs11025233	19765786	T	A
11	rs11025234	19765839	A	G
11	rs1425229	19765978	G	A
11	rs201981833	19766123	A	T
11	rs189377582	19766149	T	G
11	rs1425230	19766264	C	T
11	rs551230745	19766548	C	A
11	rs190734810	19766625	A	C
11	rs576296993	19766699	G	A
11	rs7126318	19766712	T	C
11	rs574774839	19767049	T	C
11	rs11025235	19767105	A	G
11	rs73429727	19767457	T	A
11	rs12223569	19767503	T	G
11	rs4757841	19767614	G	A
11	rs58771640	19767929	T	A
11	rs192471248	19767981	C	A
11	rs10734281	19768375	G	C
11	rs560917893	19768380	A	G
11	rs189969021	19768486	A	G
11	rs59699623	19768575	T	G
11	rs35336358	19768620	C	T
11	rs182603884	19768623	T	C
11	rs143315117	19768624	G	A
11	rs12576986	19768683	C	T
11	rs200316901	19768687	A	G
11	rs10734282	19768689	A	G
11	rs12422062	19768852	G	A
11	rs560083723	19768948	G	A
11	rs143078494	19769103	A	G
11	rs76613954	19769192	C	G
11	rs4757012	19769196	A	G
11	rs72913638	19769197	G	A
11	rs187111862	19769221	A	G
11	rs11025236	19769622	G	T
11	rs11025237	19769712	A	G
11	rs76073712	19769777	C	T
11	rs140130358	19770030	G	A
11	rs143794925	19770056	T	G
11	rs61480800	19770060	C	T
11	rs10741798	19770129	C	G
11	rs10741799	19770390	G	A
11	rs564357528	19770443	A	G
11	rs533443670	19770458	A	G
11	rs10766587	19770713	G	A
11	rs528818840	19770730	C	T
11	rs10833162	19770798	T	C
11	rs10766588	19770927	G	A
11	rs10766589	19770940	T	G
11	rs10766590	19770987	A	G
11	rs545146978	19771014	G	T
11	rs4757842	19771054	T	C
11	rs117529922	19771138	T	A
11	rs565584010	19771251	C	G
11	rs141086099	19771412	A	G
11	rs7945964	19771433	G	A
11	rs142213778	19771950	T	C
11	rs7128661	19772070	C	G
11	rs189623263	19772623	C	T
11	rs80082352	19773007	G	C
11	rs553349515	19773063	T	C
11	rs58352665	19773145	G	A
11	rs188688301	19773180	G	T
11	rs577520259	19773265	G	A
11	rs77378038	19773365	A	C
11	rs143692011	19773373	A	G
11	rs76566553	19773435	T	C
11	rs138224713	19773448	T	G
11	rs569012813	19773596	G	C
11	rs528338204	19773769	T	C
11	rs1425231	19773802	T	C
11	rs575429429	19773961	A	T
11	rs546911838	19774036	A	C
11	rs11025238	19774047	A	G
11	rs12293041	19774148	T	C
11	rs568357273	19774274	A	T
11	rs11025239	19774304	C	T
11	rs554399209	19774322	C	T
11	rs574530766	19774483	T	G
11	rs139010121	19774532	G	T
11	rs562570396	19774716	A	G
11	rs141540078	19774780	G	A
11	rs1834323	19774933	C	T
11	rs16937173	19774992	T	G
11	rs537847228	19775024	G	C
11	rs554655792	19775120	G	T
11	rs76014914	19775153	A	G
11	rs75668780	19775167	T	C
11	rs531551858	19775212	T	C
11	rs190321121	19775505	T	C
11	rs147367346	19775599	G	T
11	rs181830335	19775876	A	G
11	rs187298729	19776017	T	C
11	rs10833163	19776352	A	G
11	rs10734284	19776391	T	C
11	rs77841468	19776414	T	C
11	rs10833164	19776503	G	A
11	rs145021181	19776537	A	G
11	rs566716129	19776563	C	T
11	rs575912742	19776566	C	A
11	rs10741800	19776660	C	T
11	rs180819516	19776727	T	C
11	rs80272245	19776759	G	A
11	rs147651181	19776779	C	T
11	rs10833165	19776814	C	T
11	rs11025241	19776931	G	T
11	rs189940522	19777009	G	T
11	rs79722352	19777032	C	T
11	rs113133672	19777067	T	C
11	rs117641336	19777121	T	C
11	rs151200049	19777385	C	T
11	rs11601801	19777539	C	A
11	rs112879979	19777669	A	G
11	rs1895727	19777715	A	G
11	rs76861168	19777747	T	C
11	rs1035701	19777796	C	A
11	rs7931965	19778082	A	T
11	rs529017613	19778326	G	T
11	rs7928217	19778948	A	G
11	rs115470487	19779026	T	C
11	rs74398179	19779255	G	T
11	rs550992755	19779276	A	T
11	rs148142071	19779333	C	T
11	rs7928626	19779464	G	C
11	rs575509129	19779500	T	A
11	rs61354146	19779692	A	G
11	rs530080138	19780013	A	G
11	rs184936306	19780124	C	A
11	rs188248291	19780138	T	C
11	rs7125983	19780139	T	G
11	rs536228594	19780295	A	G
11	rs558695910	19780483	C	T
11	rs11025243	19780604	G	A
11	rs532459660	19780729	T	C
11	rs112875263	19780780	T	C
11	rs139545133	19780790	A	G
11	rs191357827	19780871	T	C
11	rs566436461	19780962	T	C
11	rs11602166	19781091	C	T
11	rs554494041	19781108	T	C
11	rs74529939	19781153	T	C
11	rs183661461	19781206	A	G
11	rs76117284	19781232	C	T
11	rs531740536	19781298	C	T
11	rs11604080	19781325	G	A
11	rs568948857	19781489	T	A
11	rs537587422	19781516	A	C
11	rs77398289	19781545	G	A
11	rs77717467	19781594	A	G
11	rs541919931	19781694	G	T
11	rs149748287	19781807	A	C
11	rs72913655	19782070	C	G
11	rs7118473	19782191	T	C
11	rs187999260	19782260	C	T
11	rs58545039	19782370	C	T
11	rs546276287	19782401	T	G
11	rs572538841	19782426	T	C
11	rs541620388	19782527	A	G
11	rs114328018	19782546	T	C
11	rs141286258	19782587	A	G
11	rs1895728	19782791	C	T
11	rs7119267	19782861	G	A
11	rs76155638	19782920	A	G
11	rs7122415	19783022	G	A
11	rs11601166	19783308	T	C
11	rs60860304	19783326	T	C
11	rs189667322	19783429	G	A
11	rs58033012	19783526	T	C
11	rs190726516	19783563	T	C
11	rs111472679	19783576	T	G
11	rs557560333	19783592	C	T
11	rs181704372	19783599	C	G
11	rs59600005	19783618	A	G
11	rs563821327	19783660	A	G
11	rs192119848	19783713	T	C
11	rs549215258	19783843	G	C
11	rs571749018	19783929	A	G
11	rs142218146	19784252	G	T
11	rs529059608	19784290	A	G
11	rs548922875	19784305	A	G
11	rs559672056	19784348	T	C
11	rs572258087	19784401	T	G
11	rs148612815	19784404	T	C
11	rs184486174	19784422	G	T
11	rs559633912	19784690	T	A
11	rs144111501	19784783	C	T
11	rs530899770	19784819	G	C
11	rs573678230	19785237	G	A
11	rs542786063	19785345	G	T
11	rs77553763	19785346	T	G
11	rs193100895	19785446	G	A
11	rs530113696	19785656	A	G
11	rs184102064	19785699	A	T
11	rs143704887	19785740	T	C
11	rs77147348	19785849	C	T
11	rs145736179	19786103	A	G
11	rs181588152	19786127	C	T
11	rs148940083	19786201	C	T
11	rs1425232	19786282	C	T
11	rs192111243	19786350	G	A
11	rs141111244	19786396	A	G
11	rs1425233	19786399	C	G
11	rs146894894	19786494	G	A
11	rs11025246	19786640	C	T
11	rs116848115	19786732	T	C
11	rs557949075	19786745	A	T
11	rs11025249	19786952	C	T
11	rs11819786	19787053	A	C
11	rs537632116	19787256	C	T
11	rs568013278	19787290	A	C
11	rs12791210	19787329	C	G
11	rs576779611	19787451	T	C
11	rs190302182	19787758	T	C
11	rs139919572	19787775	T	C
11	rs12797612	19788288	T	A
11	rs555899773	19788353	T	C
11	rs150860825	19788442	A	C
11	rs139296453	19788492	T	C
11	rs11025250	19788568	T	C
11	rs61211213	19788635	C	G
11	rs11025251	19788691	C	T
11	rs55914653	19788766	G	A
11	rs555861029	19788897	T	G
11	rs572609194	19788899	A	T
11	rs183975320	19788905	A	G
11	rs4757843	19789118	G	A
11	rs1425236	19789172	G	C
11	rs78030864	19789391	T	C
11	rs4757844	19789520	G	A
11	rs74586612	19789602	C	A
11	rs79969238	19789702	T	C
11	rs144928994	19789739	C	G
11	rs147956442	19789911	G	A
11	rs141792981	19790069	A	G
11	rs2004082	19790118	C	T
11	rs2018011	19790170	G	A
11	rs577689780	19790435	C	T
11	rs2004083	19790494	C	T
11	rs55675526	19790797	A	G
11	rs551062617	19790816	G	A
11	rs78364240	19790980	G	C
11	rs185133684	19791082	T	G
11	rs56374255	19791121	T	C
11	rs1811325	19791204	C	G
11	rs55699304	19791205	G	T
11	rs59440035	19791560	G	C
11	rs546816912	19791602	A	C
11	rs571112596	19791784	T	A
11	rs187139187	19791848	G	A
11	rs189492070	19791849	T	G
11	rs146043982	19791899	C	A
11	rs138751895	19792178	G	T
11	rs17602313	19792185	T	C
11	rs74982319	19792216	T	C
11	rs577691258	19792377	G	A
11	rs7108835	19792465	C	G
11	rs567367435	19792556	A	G
11	rs185102495	19792561	C	G
11	rs148447242	19792778	G	T
11	rs142876229	19792807	C	T
11	rs55635049	19792857	C	T
11	rs183069530	19792871	C	T
11	rs186859067	19793017	A	C
11	rs140762597	19793108	C	T
11	rs183817896	19793141	A	C
11	rs188758805	19793276	T	C
11	rs192526934	19793371	T	C
11	rs186834889	19793393	G	T
11	rs191674276	19793398	C	T
11	rs529698779	19793687	C	A
11	rs546600361	19793789	C	T
11	rs144611366	19793841	A	G
11	rs147965679	19793943	C	A
11	rs7116640	19794015	G	A
11	rs562347553	19794273	C	T
11	rs116868963	19794352	T	C
11	rs1425237	19794433	C	T
11	rs141834137	19794539	T	A
11	rs189973850	19794653	T	C
11	rs547386545	19794670	G	A
11	rs532441320	19794933	T	C
11	rs76310489	19795005	T	A
11	rs67058053	19795319	T	G
11	rs143498535	19795375	C	T
11	rs535909914	19795385	A	C
11	rs72913669	19795399	T	C
11	rs533116807	19796043	T	A
11	rs571060963	19796056	G	A
11	rs76831863	19796149	T	C
11	rs557236477	19796316	T	G
11	rs7125626	19796386	G	A
11	rs186299687	19796796	C	T
11	rs1443116	19797326	A	G
11	rs11025254	19797631	C	A
11	rs113544454	19797673	A	G
11	rs181469743	19797939	A	G
11	rs557551442	19798125	G	T
11	rs537240521	19798299	T	C
11	rs139928439	19798307	A	G
11	rs146463158	19798519	A	C
11	rs35383695	19798570	T	C
11	rs561098518	19798592	A	G
11	rs567573591	19798600	A	C
11	rs144641213	19799114	T	C
11	rs146669002	19799229	T	G
11	rs57303499	19799267	C	T
11	rs535978213	19799443	T	C
11	rs77141445	19799459	G	C
11	rs536053220	19799594	T	C
11	rs148811538	19799616	T	G
11	rs558447421	19799803	A	G
11	rs572506989	19799924	A	G
11	rs148058158	19799929	C	A
11	rs187441469	19800119	C	T
11	rs73433669	19800300	G	A
11	rs118170182	19800474	A	G
11	rs1834325	19800494	T	A
11	rs141753390	19800835	T	C
11	rs185982362	19800862	T	G
11	rs533958422	19800882	T	G
11	rs540036704	19800968	G	C
11	rs36074929	19801032	C	T
11	rs2403532	19801079	G	C
11	rs115050257	19801080	A	G
11	rs181704833	19801082	C	T
11	rs532115446	19801138	T	C
11	rs76284991	19801169	G	A
11	rs2896583	19801267	G	A
11	rs10833167	19801330	T	C
11	rs147472743	19801626	C	T
11	rs553449378	19801657	C	T
11	rs10833168	19801679	G	A
11	rs191042852	19802076	T	C
11	rs541689168	19802146	C	T
11	rs10833169	19802553	A	C
11	rs4757845	19802653	T	G
11	rs9666274	19802659	A	G
11	rs75724930	19802661	T	A
11	rs9666284	19802985	A	T
11	rs539046050	19803403	A	C
11	rs7934511	19803768	C	A
11	rs549175501	19804144	A	G
11	rs117377826	19804145	A	G
11	rs10766593	19804434	C	G
11	rs565813122	19804616	T	G
11	rs72913677	19804800	C	T
11	rs537277224	19805698	T	G
11	rs112733811	19805719	T	G
11	rs1882528	19806912	T	C
11	rs71488717	19806981	T	C
11	rs112252355	19807184	A	G
11	rs572535173	19807251	G	C
11	rs149117316	19807605	A	G
11	rs554781238	19807817	A	G
11	rs191817916	19807863	T	C
11	rs73433685	19807951	C	T
11	rs10766594	19808063	T	G
11	rs72913678	19808335	A	G
11	rs187336346	19808369	A	C
11	rs147074374	19808415	G	A
11	rs561026728	19808641	T	A
11	rs78847818	19808909	C	G
11	rs180833194	19808925	C	G
11	rs79727772	19809181	C	A
11	rs7936837	19809394	A	C
11	rs545639823	19809657	A	C
11	rs562793238	19809666	A	G
11	rs10833170	19809755	A	C
11	rs547899214	19809778	C	T
11	rs117124395	19809835	A	C
11	rs75345171	19810277	T	C
11	rs149433587	19810414	A	C
11	rs139732352	19810612	C	T
11	rs74493660	19810766	A	G
11	rs192524193	19810996	T	C
11	rs186859376	19811021	G	A
11	rs146224660	19811087	C	G
11	rs77147340	19811124	A	G
11	rs191682073	19811135	A	G
11	rs78360924	19811137	G	T
11	rs7931362	19811187	C	T
11	rs73433690	19811372	A	G
11	rs539444855	19811403	C	T
11	rs533391758	19811601	T	C
11	rs190463991	19811915	T	C
11	rs138233630	19812175	G	T
11	rs56880797	19812313	A	T
11	rs57151992	19812318	T	C
11	rs188055136	19812481	T	C
11	rs565870580	19812579	C	T
11	rs11600637	19812749	A	C
11	rs17602691	19812780	C	G
11	rs573955486	19812840	C	A
11	rs575774154	19812975	A	G
11	rs559395080	19813226	A	G
11	rs10833171	19813258	T	C
11	rs75876729	19813259	A	G
11	rs7939793	19813544	C	T
11	rs371813630	19813630	A	G
11	rs57787559	19813901	G	C
11	rs191365572	19813929	C	T
11	rs79123066	19813938	T	C
11	rs550547215	19814079	C	T
11	rs186799079	19814228	G	A
11	rs559001465	19814385	A	G
11	rs146406506	19814401	T	G
11	rs58661639	19814919	A	C
11	rs7110043	19815018	A	G
11	rs7110079	19815090	A	G
11	rs11025256	19815157	G	A
11	rs569385846	19815247	A	T
11	rs115469419	19815254	A	C
11	rs75854381	19815319	A	G
11	rs189797222	19815373	T	C
11	rs188260151	19815477	T	C
11	rs35535148	19815550	T	C
11	rs7110420	19815552	C	A
11	rs35665941	19815555	C	T
11	rs530070596	19815635	A	G
11	rs192718026	19815694	A	G
11	rs7126935	19815820	T	C
11	rs11025257	19815919	T	G
11	rs80101658	19816149	C	A
11	rs148624077	19816182	A	G
11	rs76465913	19816305	T	C
11	rs547924003	19816343	C	T
11	rs12807985	19816425	T	C
11	rs113188424	19816560	C	T
11	rs192202867	19816596	G	A
11	rs139742310	19816631	T	C
11	rs563330424	19816698	G	A
11	rs530781432	19816733	A	C
11	rs150986557	19817013	T	C
11	rs140805131	19817154	C	T
11	rs529511197	19817247	A	G
11	rs533575972	19817324	A	G
11	rs189685213	19817388	T	G
11	rs181334227	19817733	C	T
11	rs918988	19817809	C	T
11	rs138191218	19817889	G	C
11	rs77994466	19818282	T	C
11	rs78298242	19818405	T	C
11	rs75102570	19818406	A	G
11	rs74833535	19818420	A	G
11	rs559523237	19818428	T	C
11	rs140385418	19818601	T	G
11	rs10833172	19818615	C	A
11	rs77770282	19818619	T	C
11	rs74491176	19818824	A	C
11	rs563284585	19819422	G	A
11	rs147357811	19819673	G	T
11	rs117758758	19820103	A	G
11	rs77985739	19820333	A	G
11	rs57187430	19820452	C	T
11	rs12225594	19820553	C	A
11	rs148675099	19820634	G	A
11	rs140624096	19820825	C	T
11	rs77692431	19820883	G	A
11	rs75921479	19820909	C	A
11	rs567079232	19821130	A	G
11	rs192055218	19821134	T	C
11	rs193106929	19821497	A	G
11	rs4757846	19821726	C	T
11	rs184311629	19822010	A	T
11	rs189265402	19822104	G	C
11	rs538346731	19822262	C	T
11	rs149413131	19822328	G	A
11	rs112751652	19822329	A	T
11	rs184108605	19822358	G	A
11	rs574322288	19822372	C	A
11	rs76307147	19822500	G	C
11	rs4757847	19822611	T	C
11	rs117724950	19822778	T	C
11	rs527920195	19822811	T	G
11	rs117148909	19822821	C	G
11	rs77071510	19822892	T	G
11	rs79186797	19822960	A	G
11	rs4757848	19822986	T	C
11	rs10766595	19823116	T	G
11	rs79556950	19823147	G	A
11	rs76312558	19823280	A	G
11	rs79869359	19823305	T	C
11	rs190707744	19823448	C	T
11	rs7943850	19823568	C	G
11	rs7943969	19823622	G	A
11	rs7943874	19823700	G	C
11	rs562065439	19823815	C	T
11	rs572461543	19823835	G	A
11	rs185455508	19823870	A	C
11	rs190117528	19823955	T	C
11	rs72895707	19823993	T	C
11	rs113513948	19824240	G	A
11	rs141624624	19824553	C	G
11	rs544383994	19824613	A	C
11	rs150598679	19824857	T	C
11	rs80197862	19825051	A	G
11	rs139612023	19825134	A	G
11	rs10833174	19825244	G	A
11	rs75379408	19825810	T	C
11	rs61117900	19826197	G	A
11	rs548865370	19826416	A	G
11	rs10833175	19826548	T	A
11	rs573405774	19826785	G	C
11	rs74668022	19826972	T	C
11	rs180681017	19827369	G	A
11	rs547097251	19827447	G	A
11	rs151333263	19827958	T	C
11	rs10833176	19828231	T	A
11	rs79284264	19828367	C	T
11	rs189968780	19828588	A	G
11	rs182610537	19828710	A	T
11	rs532624426	19828794	G	A
11	rs188770888	19828938	C	T
11	rs10833177	19829331	A	C
11	rs75161447	19829362	G	A
11	rs7933416	19829789	T	C
11	rs186862546	19829820	T	G
11	rs566116164	19829872	G	A
11	rs537566593	19829920	T	G
11	rs554722024	19829929	T	C
11	rs191530112	19830193	T	G
11	rs142535053	19830457	G	A
11	rs7129202	19830495	G	A
11	rs527913655	19830516	A	G
11	rs548059080	19830703	G	T
11	rs184100728	19830724	G	C
11	rs116116364	19830803	C	G
11	rs11025262	19830814	T	C
11	rs185295858	19831396	A	T
11	rs11025263	19831403	A	G
11	rs527392495	19831752	C	G
11	rs7103636	19831812	G	C
11	rs146258499	19832179	A	C
11	rs541537156	19832335	C	T
11	rs16937189	19832429	T	C
11	rs60016486	19832639	A	G
11	rs146101928	19832648	T	C
11	rs139753185	19832675	A	G
11	rs149790669	19832693	C	T
11	rs116915422	19832725	A	G
11	rs145716976	19832972	C	T
11	rs117307565	19833228	A	C
11	rs145714113	19833280	A	G
11	rs78980230	19833346	A	G
11	rs116886278	19833706	C	T
11	rs79268547	19833717	G	A
11	rs2403533	19833718	T	C
11	rs75055238	19834144	A	G
11	rs74663368	19834355	T	C
11	rs28600223	19834402	C	G
11	rs10833178	19834406	G	C
11	rs543144303	19834577	G	A
11	rs11607317	19834584	T	C
11	rs544926984	19834675	C	T
11	rs10833179	19834716	G	T
11	rs541502398	19834819	C	T
11	rs10766596	19834989	A	G
11	rs10766597	19835031	C	T
11	rs182468029	19835242	T	C
11	rs138111313	19835518	T	C
11	rs7120738	19835763	T	C
11	rs150850633	19835885	A	G
11	rs1811449	19835900	T	G
11	rs2012534	19835926	T	C
11	rs117122697	19836219	T	C
11	rs546189107	19836236	G	C
11	rs2403534	19836403	T	C
11	rs77992352	19836493	A	G
11	rs78396803	19836823	A	G
11	rs189484075	19837129	A	G
11	rs7936333	19837158	T	C
11	rs111337892	19837292	C	T
11	rs542015917	19837323	A	G
11	rs1372985	19837381	A	G
11	rs11025264	19837758	C	T
11	rs539799145	19837823	A	G
11	rs116908930	19838111	G	T
11	rs11603611	19838245	G	C
11	rs148969513	19838280	T	A
11	rs7940576	19838292	C	T
11	rs76314818	19838349	C	T
11	rs534848333	19838352	G	A
11	rs11025265	19838406	G	A
11	rs12420609	19838582	T	A
11	rs1425235	19838663	C	T
11	rs112098033	19838667	G	T
11	rs181462007	19838738	G	C
11	rs186645646	19839085	T	C
11	rs572145277	19839308	A	G
11	rs187922851	19839514	T	C
11	rs11025266	19839645	C	T
11	rs11025267	19839744	G	T
11	rs183181580	19840008	A	G
11	rs530927064	19840260	G	A
11	rs192057944	19840262	T	C
11	rs111431052	19840371	G	A
11	rs117104228	19840471	T	C
11	rs144751524	19840556	A	C
11	rs4757850	19840601	C	A
11	rs7105344	19840807	T	C
11	rs148528630	19840820	C	T
11	rs11025271	19840902	G	A
11	rs189553804	19840940	T	C
11	rs555361631	19840941	A	G
11	rs561319850	19841317	C	T
11	rs7944986	19841363	G	A
11	rs533091107	19841521	G	A
11	rs532837637	19841530	A	G
11	rs11025272	19841807	C	A
11	rs72895780	19841970	T	A
11	rs147250440	19842158	T	C
11	rs2896584	19842316	A	G
11	rs72895781	19842339	A	G
11	rs112192178	19842534	T	C
11	rs7128081	19842593	A	G
11	rs189327050	19842636	A	G
11	rs182476596	19842652	C	T
11	rs542153230	19842770	C	T
11	rs190971270	19842890	T	A
11	rs185465363	19842973	A	C
11	rs61876751	19843231	A	G
11	rs528595248	19843237	G	A
11	rs11025273	19843574	G	A
11	rs565141422	19843683	C	G
11	rs532803080	19843733	A	G
11	rs187437229	19843920	G	A
11	rs4757851	19843968	G	A
11	rs535613640	19844122	G	C
11	rs12292675	19844409	G	C
11	rs11025274	19844508	C	G
11	rs192702284	19844580	C	T
11	rs73435648	19844584	C	T
11	rs146425640	19844598	C	A
11	rs7106118	19844647	A	C
11	rs542377307	19844804	G	A
11	rs11025275	19844940	A	G
11	rs188508966	19844943	A	G
11	rs184421680	19845104	G	C
11	rs188984542	19845126	G	A
11	rs569744601	19845181	T	C
11	rs117024541	19845218	T	A
11	rs71488719	19845302	A	G
11	rs181858275	19845305	A	G
11	rs12803578	19845368	T	C
11	rs555457407	19845532	C	T
11	rs190573733	19845702	G	A
11	rs180690795	19845746	G	C
11	rs7110688	19845789	A	C
11	rs559386651	19845903	A	T
11	rs567965104	19846103	A	G
11	rs147260022	19846200	T	C
11	rs191790938	19846265	A	T
11	rs559346432	19846462	A	C
11	rs183618679	19846469	A	T
11	rs571197451	19846592	G	A
11	rs11825758	19846613	T	C
11	rs10833181	19846676	C	A
11	rs11607474	19846694	G	T
11	rs144043051	19846876	G	A
11	rs111497294	19846879	T	A
11	rs4757852	19846915	T	C
11	rs573201134	19847064	G	C
11	rs4757014	19847710	A	G
11	rs567161149	19847741	C	T
11	rs552943734	19847823	T	C
11	rs190476468	19847886	G	A
11	rs117345585	19847927	G	A
11	rs6483616	19848022	T	C
11	rs570974026	19848121	C	T
11	rs75269690	19848123	T	A
11	rs532861401	19848191	C	T
11	rs551067509	19848210	C	A
11	rs567022673	19848318	G	A
11	rs536003592	19848371	A	G
11	rs76838854	19848473	T	C
11	rs55798526	19848474	A	G
11	rs148907674	19848625	A	G
11	rs117937483	19848786	G	A
11	rs7945299	19848847	C	G
11	rs552491762	19848868	T	C
11	rs77415203	19848912	G	A
11	rs11025276	19848918	T	C
11	rs180975501	19849074	T	A
11	rs1965827	19849415	T	C
11	rs1965826	19849427	A	G
11	rs528002346	19849551	T	C
11	rs73435658	19849896	T	C
11	rs118039518	19849939	G	C
11	rs7931271	19850104	A	G
11	rs555596456	19850128	A	G
11	rs540193437	19850141	T	C
11	rs144365110	19850181	T	C
11	rs7931531	19850502	T	C
11	rs192730544	19850862	A	G
11	rs188472829	19851180	C	G
11	rs1822353	19851250	T	C
11	rs184658640	19851515	A	G
11	rs113614148	19851627	T	C
11	rs368821706	19851703	A	G
11	rs549255456	19851720	A	G
11	rs576278625	19851758	A	G
11	rs61879369	19852152	C	G
11	rs186666463	19852225	C	T
11	rs181727071	19852506	A	T
11	rs61879370	19852682	C	G
11	rs61879371	19852683	C	G
11	rs531222864	19852712	C	G
11	rs186430901	19852811	G	A
11	rs11025277	19852855	A	G
11	rs182129586	19852916	G	A
11	rs11025278	19853179	C	T
11	rs186021383	19853332	T	G
11	rs11025279	19853393	G	T
11	rs528168647	19853477	C	A
11	rs138795625	19853547	T	C
11	rs553082696	19853679	A	G
11	rs148958549	19853884	T	A
11	rs143687722	19853953	T	C
11	rs12364204	19853992	T	A
11	rs6483617	19854088	A	G
11	rs201839529	19854090	A	G
11	rs148087344	19854095	T	C
11	rs61879373	19854380	C	G
11	rs139004417	19854525	C	A
11	rs182887332	19854614	A	G
11	rs529857948	19854776	G	A
11	rs184331925	19855299	A	G
11	rs552553188	19855424	T	C
11	rs184707263	19855681	T	C
11	rs189334650	19855858	T	G
11	rs1348349	19855883	A	G
11	rs61879374	19855903	G	A
11	rs11025281	19855954	C	T
11	rs11025282	19856025	G	A
11	rs1816814	19856140	C	A
11	rs12577967	19856396	T	C
11	rs142501213	19856456	A	T
11	rs115121620	19856607	G	A
11	rs190129124	19856858	T	C
11	rs11025283	19857043	T	C
11	rs192209742	19857203	C	T
11	rs183803911	19857207	C	T
11	rs549572638	19857411	A	C
11	rs7931177	19857484	T	C
11	rs189218663	19857522	T	C
11	rs144477931	19857604	A	G
11	rs77663999	19857663	T	G
11	rs10833184	19857826	G	A
11	rs116906351	19857831	T	C
11	rs564072352	19857841	T	C
11	rs111967563	19857853	T	C
11	rs150441738	19857874	T	C
11	rs552056152	19858019	G	C
11	rs149145982	19858468	G	T
11	rs145010345	19858698	G	A
11	rs551187001	19858826	A	G
11	rs117629753	19858957	A	G
11	rs113872610	19859181	C	T
11	rs145852947	19859241	G	C
11	rs73435671	19859333	C	T
11	rs571153749	19859625	G	A
11	rs1372987	19859661	G	T
11	rs575748238	19859791	C	T
11	rs150754997	19859842	A	G
11	rs528168099	19859952	T	C
11	rs11025284	19860195	G	A
11	rs566919555	19860326	A	T
11	rs563374005	19860422	C	G
11	rs538408969	19860548	A	G
11	rs190836424	19860582	G	A
11	rs36003144	19860896	A	G
11	rs7925366	19860949	T	C
11	rs17531257	19861308	C	A
11	rs544964278	19861782	A	C
11	rs181103902	19861835	C	A
11	rs1443118	19861995	G	A
11	rs76209856	19862130	A	T
11	rs150976575	19862316	C	T
11	rs539703947	19862368	T	C
11	rs146788826	19862521	G	A
11	rs182436641	19862586	C	T
11	rs72897907	19862871	A	T
11	rs568174366	19862910	G	T
11	rs149198455	19863090	T	C
11	rs143351668	19863136	A	G
11	rs143531984	19863328	A	G
11	rs556290569	19863487	A	G
11	rs572148609	19863687	C	T
11	rs7934470	19863739	A	G
11	rs117388995	19863744	A	G
11	rs569879774	19864074	T	C
11	rs185308862	19864151	T	C
11	rs16937196	19864162	A	T
11	rs11025285	19864807	G	A
11	rs10500862	19864856	G	T
11	rs559948511	19865116	A	G
11	rs182462536	19865133	G	A
11	rs12361057	19865172	G	A
11	rs188087314	19865191	C	A
11	rs12292580	19865203	C	T
11	rs11025286	19865252	T	G
11	rs7120530	19865691	T	C
11	rs537477933	19865790	A	G
11	rs139211856	19865862	T	C
11	rs894556	19865934	G	C
11	rs185455553	19865962	G	T
11	rs569485725	19866373	G	T
11	rs144050388	19866498	A	G
11	rs181501905	19866552	A	G
11	rs11025288	19866814	G	A
11	rs185337104	19866822	G	A
11	rs73435678	19866832	T	A
11	rs894555	19866917	C	T
11	rs146813450	19867382	C	T
11	rs11605278	19867475	G	T
11	rs115362955	19867834	T	G
11	rs894554	19868152	C	T
11	rs191872591	19868253	A	G
11	rs183974588	19868279	C	A
11	rs544434175	19868289	G	A
11	rs2585782	19868377	G	A
11	rs546154998	19868427	C	G
11	rs138713720	19868640	T	C
11	rs2625319	19868759	C	T
11	rs2707111	19869016	C	T
11	rs11025289	19869043	A	G
11	rs147970661	19869133	A	T
11	rs571075093	19869579	T	C
11	rs553896174	19870065	A	C
11	rs730348	19870164	T	C
11	rs72897925	19870712	A	G
11	rs147710751	19870718	A	G
11	rs873764	19870947	C	T
11	rs150311484	19871074	A	G
11	rs533174371	19871206	C	A
11	rs1838055	19871230	C	G
11	rs12287043	19871270	A	G
11	rs12365810	19871298	C	T
11	rs2165802	19871312	C	T
11	rs16937206	19871514	T	C
11	rs114266761	19871525	A	G
11	rs149455739	19871593	G	C
11	rs12361438	19871905	G	A
11	rs143204691	19871921	T	C
11	rs537493446	19871939	T	C
11	rs541031372	19872078	A	G
11	rs75234412	19872079	T	C
11	rs2625318	19872095	C	G
11	rs2625317	19872096	A	C
11	rs563027110	19872101	G	A
11	rs7948929	19872330	A	G
11	rs186161884	19872392	A	C
11	rs183199338	19872548	G	T
11	rs2249178	19872846	G	A
11	rs1922394	19872885	A	G
11	rs139713240	19873191	T	C
11	rs72632999	19873350	C	T
11	rs7101507	19873447	G	C
11	rs2707110	19873489	G	T
11	rs140213768	19873679	A	T
11	rs187565772	19873685	T	C
11	rs2585783	19873708	T	C
11	rs145618734	19874131	C	T
11	rs2625316	19874227	G	T
11	rs11025290	19874419	A	T
11	rs192565245	19874558	T	A
11	rs72633000	19874904	T	G
11	rs150954022	19874908	A	G
11	rs189371292	19874961	A	G
11	rs535751830	19874981	G	A
11	rs716133	19875168	T	C
11	rs150094440	19875324	A	G
11	rs577162415	19875528	C	T
11	rs189575618	19875848	C	T
11	rs568942448	19875851	T	C
11	rs12366028	19876050	T	G
11	rs1838054	19876184	A	G
11	rs12574401	19876295	T	A
11	rs548105769	19876565	T	C
11	rs2585784	19876929	T	C
11	rs76176393	19877087	G	A
11	rs2625311	19877129	A	G
11	rs187276312	19877348	G	A
11	rs190880739	19877429	T	C
11	rs547236022	19877484	A	T
11	rs10833185	19877561	A	G
11	rs76719488	19877850	A	C
11	rs116910026	19877912	T	C
11	rs11025291	19878028	A	G
11	rs2625320	19878032	C	T
11	rs11025292	19878099	G	T
11	rs2707109	19878169	A	C
11	rs553615337	19879252	A	G
11	rs12361114	19879351	C	T
11	rs12365410	19879358	A	G
11	rs531567881	19879451	C	A
11	rs192520705	19879603	T	C
11	rs567121100	19879661	T	C
11	rs557283061	19879681	T	C
11	rs2707108	19879698	A	G
11	rs184527548	19879713	G	A
11	rs573782729	19879723	C	T
11	rs138336786	19880013	A	G
11	rs148803746	19880318	C	T
11	rs542466082	19880561	C	T
11	rs12274698	19880685	C	T
11	rs4757853	19880940	T	C
11	rs572096692	19880962	T	G
11	rs552476903	19881265	A	G
11	rs372896863	19881937	T	C
11	rs574730259	19881938	C	G
11	rs11025295	19881986	A	G
11	rs71453080	19882062	A	G
11	rs11025296	19882386	T	C
11	rs11025297	19882739	G	A
11	rs143977253	19882807	A	G
11	rs61877272	19882812	G	A
11	rs61877273	19883064	T	C
11	rs11025298	19883366	A	G
11	rs12798177	19883398	C	G
11	rs2585785	19883491	A	T
11	rs543394690	19883520	T	C
11	rs141324082	19883521	C	T
11	rs185530463	19883811	G	A
11	rs12273480	19883824	C	G
11	rs2625326	19883862	C	T
11	rs2707095	19883889	A	G
11	rs12361307	19883974	T	C
11	rs570541027	19884115	T	C
11	rs147250329	19884196	C	T
11	rs189035465	19884341	A	G
11	rs144836661	19884513	T	C
11	rs117543070	19884747	T	C
11	rs2625324	19884829	C	T
11	rs11025299	19885124	T	A
11	rs2707093	19885199	G	C
11	rs186685706	19885244	A	G
11	rs116965879	19885293	G	A
11	rs142938745	19885335	A	G
11	rs2625323	19885338	C	A
11	rs72909120	19885510	A	G
11	rs77076525	19885634	T	C
11	rs2707094	19885687	C	A
11	rs2014079	19886363	G	A
11	rs7927253	19886438	A	G
11	rs571741169	19886528	T	A
11	rs11025300	19886689	A	G
11	rs113714701	19886738	A	C
11	rs78662268	19886756	G	T
11	rs139461607	19886794	T	A
11	rs11025301	19886909	G	A
11	rs111783482	19887242	T	C
11	rs190575889	19887309	T	C
11	rs1443117	19887454	C	G
11	rs117818525	19887614	G	A
11	rs146989965	19887874	T	C
11	rs2585787	19887962	G	T
11	rs185772720	19888520	A	G
11	rs80121021	19888656	T	C
11	rs2585788	19889078	T	C
11	rs138315340	19889219	T	A
11	rs143031491	19889262	A	G
11	rs190285588	19889502	A	G
11	rs566536498	19889747	A	G
11	rs11025302	19890705	T	C
11	rs572728288	19890778	A	G
11	rs2625314	19890923	G	A
11	rs538426025	19891174	G	C
11	rs73437616	19891214	G	T
11	rs533329768	19891220	G	A
11	rs894548	19891290	C	T
11	rs2585789	19891456	A	G
11	rs545751181	19891506	T	C
11	rs561580840	19891586	A	G
11	rs549486352	19891739	T	C
11	rs1838052	19891804	C	T
11	rs1838053	19891862	C	G
11	rs555015605	19891904	T	C
11	rs143668626	19892129	A	C
11	rs138184713	19892133	C	T
11	rs529286072	19892227	G	A
11	rs182489811	19892291	C	A
11	rs144445934	19893288	A	G
11	rs1822352	19893330	G	A
11	rs7934251	19893621	G	A
11	rs112883135	19893636	A	G
11	rs551472688	19893692	C	A
11	rs571215402	19893737	C	T
11	rs2585752	19894277	G	A
11	rs551044982	19894289	T	G
11	rs11025304	19894461	A	G
11	rs7116164	19894471	A	G
11	rs542032817	19895211	T	C
11	rs552423761	19895276	C	T
11	rs186628129	19895279	G	A
11	rs534027364	19895453	A	G
11	rs2585753	19895756	G	C
11	rs532304261	19895999	G	A
11	rs2625313	19896043	C	A
11	rs548227348	19896114	A	C
11	rs61877292	19896458	A	T
11	rs118034066	19896533	C	T
11	rs534300295	19896622	T	G
11	rs570885099	19896626	G	C
11	rs1596293	19896681	T	C
11	rs576919164	19896869	G	C
11	rs73437628	19897093	C	T
11	rs141204202	19897112	T	C
11	rs541969841	19897447	A	G
11	rs576750817	19897640	T	C
11	rs2585755	19898188	G	A
11	rs12803334	19898294	T	A
11	rs564704096	19898306	G	C
11	rs184571954	19898805	G	A
11	rs2218329	19898874	A	G
11	rs11025306	19898916	G	A
11	rs549068174	19899298	A	G
11	rs571453317	19899357	G	A
11	rs146572696	19899742	T	G
11	rs553435641	19899745	C	T
11	rs78433098	19899760	A	G
11	rs11025308	19899814	G	A
11	rs186486379	19899973	A	G
11	rs1992524	19900008	G	C
11	rs553941505	19900108	C	T
11	rs58613362	19900172	A	T
11	rs2585756	19900202	C	G
11	rs561141114	19900254	C	G
11	rs551520035	19900357	A	G
11	rs182859724	19900706	G	A
11	rs554774835	19900727	G	C
11	rs186333321	19900936	T	C
11	rs138296349	19901120	A	G
11	rs17531912	19901136	A	G
11	rs191577456	19901152	C	T
11	rs113824014	19901279	C	T
11	rs11025310	19901632	A	G
11	rs187464346	19902171	T	C
11	rs2585757	19902266	G	T
11	rs2585758	19902690	A	T
11	rs2009506	19902984	T	C
11	rs547717997	19903365	G	T
11	rs113520035	19903416	A	G
11	rs2625312	19903757	A	G
11	rs564461425	19903927	T	A
11	rs12575413	19904490	G	A
11	rs184258536	19904503	C	T
11	rs79723030	19904565	A	G
11	rs569695821	19904736	C	G
11	rs564165450	19904817	A	G
11	rs550034248	19905016	G	T
11	rs7940961	19905436	T	C
11	rs529005057	19905575	T	C
11	rs549034577	19905601	G	A
11	rs180821662	19905728	C	G
11	rs537334532	19905748	G	C
11	rs79452616	19906155	A	G
11	rs528190922	19906381	G	T
11	rs4424653	19906556	T	C
11	rs2028603	19906795	C	T
11	rs530699561	19907041	A	G
11	rs183062148	19907051	C	T
11	rs142629523	19907152	T	C
11	rs12804687	19907172	G	C
11	rs558590386	19907319	G	A
11	rs2625302	19907488	C	T
11	rs2625303	19907563	A	G
11	rs2625304	19907615	C	A
11	rs544443890	19907711	A	G
11	rs150847861	19907890	T	C
11	rs77799154	19907925	C	T
11	rs538593843	19908036	G	C
11	rs75041274	19908124	A	G
11	rs11025315	19908534	C	G
11	rs537960218	19908636	T	C
11	rs2707096	19908690	C	T
11	rs7102028	19908729	C	G
11	rs562923945	19908849	A	C
11	rs542320494	19908891	T	G
11	rs185629166	19908917	A	G
11	rs80300857	19909206	A	G
11	rs112620005	19909224	T	G
11	rs576388262	19909401	A	G
11	rs185470958	19909408	T	C
11	rs527823665	19909456	T	C
11	rs556323003	19909765	G	A
11	rs117245527	19909850	C	A
11	rs12418955	19910401	G	A
11	rs549822361	19910771	C	T
11	rs7929979	19911017	C	T
11	rs7121882	19911028	C	G
11	rs141114912	19911109	T	C
11	rs144877068	19911136	T	C
11	rs187121358	19911333	T	G
11	rs2707097	19911405	T	C
11	rs141725385	19911516	C	G
11	rs192928646	19911722	T	C
11	rs2707098	19911733	A	G
11	rs79166521	19911946	T	C
11	rs72909166	19912202	G	C
11	rs564916798	19912223	T	C
11	rs530864495	19912225	C	T
11	rs560964234	19912308	C	G
11	rs183750010	19912471	T	C
11	rs718919	19912646	A	C
11	rs2165798	19912781	G	A
11	rs77270921	19912952	G	A
11	rs60597811	19913136	A	G
11	rs2625291	19913145	A	G
11	rs182234559	19913521	C	T
11	rs76838177	19913524	T	A
11	rs558320348	19913791	C	G
11	rs544128127	19913832	G	A
11	rs140120410	19913997	T	C
11	rs200244681	19914062	T	C
11	rs145926987	19914117	A	C
11	rs142538346	19914724	C	T
11	rs113031110	19914982	A	G
11	rs577090816	19915086	A	G
11	rs4757854	19915103	T	C
11	rs117512038	19915502	A	C
11	rs183123114	19915546	A	T
11	rs7935182	19916098	A	G
11	rs7950256	19916248	C	T
11	rs71488721	19916512	G	T
11	rs111486027	19916869	T	C
11	rs558192560	19916922	T	C
11	rs11025319	19917145	A	G
11	rs561367603	19917192	G	A
11	rs74353408	19917626	A	G
11	rs546458673	19918076	T	G
11	rs116874100	19918198	A	G
11	rs111535598	19918481	C	T
11	rs536621262	19918605	G	A
11	rs12224640	19918741	A	G
11	rs112019629	19918781	C	G
11	rs146448517	19918785	C	G
11	rs565284934	19918834	T	C
11	rs530772565	19918867	A	G
11	rs550550931	19918868	T	G
11	rs140825866	19918894	A	G
11	rs12223461	19918904	A	T
11	rs542710596	19919166	C	T
11	rs577405978	19919167	T	C
11	rs12574645	19919719	C	G
11	rs4757856	19919741	T	G
11	rs560431836	19919778	T	C
11	rs7106863	19919909	G	A
11	rs111269015	19919986	A	G
11	rs192759901	19920100	T	C
11	rs10833188	19920307	A	G
11	rs35469024	19920472	T	A
11	rs149652451	19920580	A	G
11	rs574679873	19920673	T	C
11	rs7930686	19920746	T	C
11	rs73439520	19921028	G	A
11	rs533848537	19921282	G	A
11	rs10833189	19921293	C	T
11	rs58279597	19921345	A	G
11	rs2625340	19921355	A	G
11	rs556016268	19921459	G	A
11	rs539728044	19921816	T	G
11	rs556609868	19921817	A	G
11	rs570036077	19921819	C	A
11	rs535954253	19921821	T	A
11	rs555788175	19921822	C	A
11	rs558056728	19921914	A	G
11	rs11025320	19922071	C	T
11	rs4757857	19922410	G	A
11	rs189013508	19922896	T	C
11	rs548739348	19922905	T	C
11	rs140062259	19923008	A	G
11	rs2707107	19923122	G	A
11	rs7120090	19923182	G	A
11	rs7120187	19923187	T	C
11	rs574028178	19923204	T	G
11	rs187507862	19923413	G	T
11	rs2707106	19923487	G	A
11	rs535664245	19923623	G	A
11	rs7121061	19923678	C	G
11	rs141648279	19923772	A	G
11	rs555327873	19923887	G	A
11	rs56262079	19923970	G	A
11	rs192135374	19923971	C	T
11	rs184673240	19923983	C	T
11	rs544564763	19924092	T	A
11	rs55798327	19924097	G	T
11	rs559435694	19924098	T	C
11	rs967543	19924341	T	G
11	rs571218610	19924413	C	T
11	rs542486622	19924494	C	G
11	rs189014731	19924958	T	A
11	rs114175728	19925404	T	C
11	rs540676742	19925545	C	T
11	rs2028604	19925968	A	G
11	rs185463602	19926106	G	A
11	rs2028606	19926420	T	C
11	rs533677780	19926645	G	A
11	rs577432991	19926737	G	T
11	rs576667849	19926793	T	C
11	rs2028607	19927215	C	T
11	rs79125638	19927315	C	G
11	rs148412356	19927448	T	C
11	rs541333804	19927450	G	A
11	rs576471457	19927535	G	A
11	rs187418966	19927780	G	C
11	rs570748908	19927878	A	G
11	rs142499294	19927955	T	C
11	rs58810621	19928094	T	G
11	rs75740797	19928104	C	G
11	rs531553977	19928194	C	G
11	rs4757858	19928251	A	G
11	rs568381284	19928282	G	A
11	rs1922392	19928311	A	G
11	rs72911241	19928331	G	A
11	rs2028608	19928344	G	A
11	rs2028609	19928395	T	C
11	rs76352702	19928529	G	A
11	rs189655463	19928642	T	C
11	rs572147016	19928666	G	C
11	rs570564931	19929055	T	C
11	rs2585761	19929071	A	G
11	rs2028610	19929077	A	G
11	rs2585762	19929142	G	T
11	rs35802034	19929886	T	A
11	rs2165799	19929929	C	G
11	rs117314319	19930071	A	T
11	rs75127300	19930124	G	A
11	rs544996335	19930158	T	C
11	rs191249948	19930230	G	A
11	rs547816843	19930366	T	C
11	rs73439541	19930407	A	G
11	rs75764935	19930410	G	T
11	rs1812624	19930435	G	T
11	rs965681	19930703	A	G
11	rs561332146	19930800	G	A
11	rs532821392	19930894	T	C
11	rs4757859	19930923	T	A
11	rs74517024	19930982	A	G
11	rs7131523	19931051	G	A
11	rs566443553	19931084	G	C
11	rs188454399	19931200	C	G
11	rs78351509	19931320	T	C
11	rs9971545	19931445	G	C
11	rs143874612	19931465	G	A
11	rs2625335	19931852	T	C
11	rs554632705	19932070	T	C
11	rs7928556	19932077	G	T
11	rs79378853	19932171	A	G
11	rs182197891	19932344	G	C
11	rs552064806	19932352	A	C
11	rs2707105	19932405	A	G
11	rs145255979	19932739	A	G
11	rs192896835	19932852	C	A
11	rs2625334	19933019	T	C
11	rs12277286	19933093	G	A
11	rs570971268	19933098	A	T
11	rs12290496	19933122	T	C
11	rs10766603	19933123	A	G
11	rs2585764	19933248	C	T
11	rs572382830	19933284	G	T
11	rs559691277	19933378	T	C
11	rs541988323	19933576	T	C
11	rs534939987	19933923	T	C
11	rs149786543	19933937	C	T
11	rs145735248	19934254	A	G
11	rs140502886	19934296	T	C
11	rs565895219	19934360	A	G
11	rs145914532	19934431	G	A
11	rs185406227	19934724	T	A
11	rs559418811	19934746	T	C
11	rs141706247	19934994	A	G
11	rs577880862	19935156	T	G
11	rs147344229	19935497	G	C
11	rs186320639	19935529	A	G
11	rs551551931	19935574	T	C
11	rs139781629	19935575	A	G
11	rs191563000	19935667	C	T
11	rs11025324	19935670	C	G
11	rs75349301	19935730	T	C
11	rs2707100	19935832	T	G
11	rs542629404	19935886	A	G
11	rs544455609	19936046	T	C
11	rs572455384	19936056	T	C
11	rs7122909	19936164	G	C
11	rs7944573	19936235	C	T
11	rs555157614	19936239	T	C
11	rs12576248	19936260	G	T
11	rs560764271	19936343	C	G
11	rs555211939	19936820	G	A
11	rs192861879	19936821	C	T
11	rs77563992	19936831	A	G
11	rs10833190	19936835	G	A
11	rs188924290	19936917	T	C
11	rs10833191	19937036	G	A
11	rs74516638	19937227	G	C
11	rs141429257	19937289	T	G
11	rs189620648	19937435	G	T
11	rs180808098	19937453	G	A
11	rs7948780	19937477	T	A
11	rs10833192	19937855	G	A
11	rs532254756	19937867	A	G
11	rs562656257	19937873	G	C
11	rs1982265	19938168	G	A
11	rs141813455	19938276	A	G
11	rs139588674	19938521	A	G
11	rs183041126	19938810	C	A
11	rs4757860	19939214	A	G
11	rs151320272	19939600	T	G
11	rs192369832	19939620	G	A
11	rs564216216	19939745	C	G
11	rs2099895	19939764	C	T
11	rs11025325	19939841	T	C
11	rs140588287	19939866	A	G
11	rs552096553	19940007	T	C
11	rs147708529	19940058	G	A
11	rs569792325	19940083	C	G
11	rs11025326	19940506	C	T
11	rs192122870	19940647	C	T
11	rs716172	19940916	A	T
11	rs185613156	19940970	T	G
11	rs716173	19940979	A	G
11	rs10833193	19941378	G	A
11	rs6483619	19941442	A	G
11	rs185447210	19941463	T	C
11	rs559414383	19941477	T	C
11	rs188695879	19941538	A	G
11	rs137950255	19941885	T	C
11	rs374716797	19941898	G	A
11	rs148278724	19941979	A	G
11	rs185967580	19942467	G	A
11	rs12805235	19942585	G	A
11	rs1372988	19942591	C	G
11	rs10833194	19942683	T	G
11	rs55939373	19942722	C	A
11	rs139301100	19943012	T	C
11	rs183901113	19943021	G	A
11	rs16937247	19943115	G	C
11	rs10444256	19943353	C	T
11	rs149777025	19943478	A	G
11	rs560203980	19943646	T	C
11	rs191875017	19943796	T	C
11	rs547692303	19944094	G	C
11	rs75970401	19944615	T	A
11	rs6483620	19944693	G	C
11	rs142949568	19944837	T	G
11	rs4757861	19944878	C	T
11	rs10766604	19944946	T	C
11	rs111265778	19945508	T	C
11	rs7109223	19945595	G	A
11	rs533385783	19945618	T	G
11	rs570036689	19945639	C	A
11	rs542594895	19945743	G	A
11	rs10444227	19945852	C	A
11	rs7109389	19945890	C	T
11	rs186389490	19945895	T	G
11	rs145549729	19946198	G	A
11	rs920719	19946239	G	A
11	rs920720	19946348	G	C
11	rs181917108	19946503	T	A
11	rs142536183	19946737	A	T
11	rs7102428	19946977	A	T
11	rs549928821	19947004	A	G
11	rs548879788	19947035	A	G
11	rs7117201	19947089	G	A
11	rs189903932	19947126	T	C
11	rs573373161	19947218	T	C
11	rs141445505	19947377	T	C
11	rs7118085	19947749	T	G
11	rs7117995	19947811	C	A
11	rs559379166	19948037	G	A
11	rs528306052	19948043	T	C
11	rs2707081	19948073	A	G
11	rs112550528	19948326	A	G
11	rs12786324	19948487	G	C
11	rs187989455	19948489	T	G
11	rs544964276	19948495	A	G
11	rs12225529	19948499	A	G
11	rs183587353	19948591	T	G
11	rs562699971	19948605	A	C
11	rs145591013	19948944	G	A
11	rs557209690	19948985	A	G
11	rs560512290	19949408	G	A
11	rs12223116	19949491	A	G
11	rs34249590	19949536	A	G
11	rs138558609	19949554	T	C
11	rs185283866	19949618	C	T
11	rs76011218	19949679	C	T
11	rs73439564	19949790	G	T
11	rs143815792	19950226	C	T
11	rs12799607	19950260	A	G
11	rs186461382	19950527	A	G
11	rs577183230	19950621	T	C
11	rs72911267	19950724	A	G
11	rs542334852	19950757	G	C
11	rs149701537	19950759	A	G
11	rs143997070	19950920	A	C
11	rs146409840	19950924	T	A
11	rs144876917	19951106	G	A
11	rs181066767	19951386	G	A
11	rs183570895	19951848	T	C
11	rs138986540	19952476	T	C
11	rs561572803	19952575	C	A
11	rs143366080	19952583	T	A
11	rs187950795	19952586	C	T
11	rs4757862	19952664	G	T
11	rs144830577	19952677	G	T
11	rs148567050	19952694	G	A
11	rs34241554	19952921	C	T
11	rs527295998	19952985	A	G
11	rs188178598	19953011	T	C
11	rs75762818	19953047	T	C
11	rs17612287	19953089	T	C
11	rs549043242	19953142	T	A
11	rs75323001	19953155	A	G
11	rs552199112	19953284	A	G
11	rs117389591	19953289	A	G
11	rs11025327	19953356	G	C
11	rs10833195	19953442	C	T
11	rs10833196	19953458	T	C
11	rs10833197	19953492	C	A
11	rs77477482	19953528	A	G
11	rs573464549	19953779	G	A
11	rs559273872	19953853	A	C
11	rs188905529	19953904	T	C
11	rs12418792	19953958	C	T
11	rs181606293	19954080	A	G
11	rs10766605	19954112	G	A
11	rs536793695	19954170	T	C
11	rs184900512	19954218	A	G
11	rs536648877	19954332	C	A
11	rs561381240	19954503	A	T
11	rs148896325	19954614	T	C
11	rs150902509	19954775	C	G
11	rs143560669	19954837	A	G
11	rs148875394	19955110	A	G
11	rs16937251	19955194	C	G
11	rs147604281	19955322	T	C
11	rs1372989	19955500	A	G
11	rs16937252	19955905	G	A
11	rs79416613	19955938	A	G
11	rs150395015	19955983	G	A
11	rs574677049	19956045	A	G
11	rs2707079	19956085	A	G
11	rs11025328	19956131	A	G
11	rs183036762	19956238	G	A
11	rs11025329	19956289	A	G
11	rs561990225	19956341	C	T
11	rs894557	19956427	C	A
11	rs1372990	19956593	T	C
11	rs894558	19956790	T	C
11	rs192737776	19956883	G	A
11	rs11025330	19956885	G	A
11	rs10833198	19956948	A	G
11	rs539827006	19956991	T	C
11	rs10833199	19957106	A	G
11	rs12270191	19957211	A	G
11	rs144337947	19957488	T	C
11	rs7930062	19957667	G	A
11	rs11025331	19957675	A	G
11	rs11025332	19957715	A	G
11	rs10833200	19957779	T	A
11	rs10500864	19958157	A	G
11	rs2707078	19958260	C	G
11	rs181080961	19958267	T	C
11	rs181474901	19958416	A	G
11	rs191950669	19958715	G	A
11	rs2707077	19958820	C	A
11	rs147627587	19958878	G	A
11	rs199984326	19958906	A	G
11	rs183680285	19958971	A	T
11	rs543369147	19959040	T	A
11	rs17540569	19959099	A	G
11	rs376632537	19959253	G	A
11	rs10833201	19959313	A	G
11	rs553723613	19959624	T	A
11	rs543532915	19959870	G	A
11	rs78119197	19960019	C	T
11	rs12807015	19960147	T	G
11	rs76699786	19960416	C	T
11	rs191871888	19960429	C	T
11	rs10766606	19960636	T	C
11	rs143660758	19960674	G	A
11	rs2625336	19960797	T	A
11	rs141121561	19960854	A	G
11	rs117270874	19960933	T	C
11	rs182751692	19961015	T	C
11	rs193162881	19961505	G	C
11	rs558506097	19961583	C	T
11	rs10833202	19961663	G	A
11	rs185548237	19961723	G	A
11	rs562964762	19961768	G	A
11	rs146356524	19961808	T	A
11	rs17540667	19961930	T	A
11	rs2585769	19962033	T	C
11	rs562963030	19962142	A	T
11	rs111908994	19962259	T	C
11	rs2625338	19962285	G	A
11	rs187147108	19962564	C	G
11	rs75169247	19962684	T	G
11	rs191545669	19963137	C	G
11	rs2707090	19963142	C	T
11	rs145215435	19963237	A	G
11	rs2120115	19963419	T	C
11	rs11025333	19963642	G	A
11	rs2403544	19963655	C	A
11	rs184767094	19963688	C	G
11	rs7951577	19964312	G	T
11	rs563257298	19964355	C	A
11	rs76432229	19964391	A	T
11	rs559742368	19964402	T	C
11	rs567839708	19964634	G	T
11	rs543097217	19964790	T	C
11	rs76760587	19964875	A	T
11	rs58135512	19964876	T	A
11	rs559340806	19964972	C	T
11	rs140617950	19965094	T	C
11	rs147417218	19965139	A	G
11	rs117610915	19965148	G	C
11	rs547275940	19965154	G	T
11	rs7104523	19965414	C	T
11	rs573091867	19965523	T	C
11	rs4757863	19965708	G	C
11	rs532722115	19965709	A	T
11	rs552448192	19965711	T	C
11	rs4757017	19965821	A	G
11	rs12795698	19965920	G	T
11	rs575712566	19965967	T	C
11	rs77525767	19965973	C	T
11	rs185384318	19966106	T	C
11	rs532729679	19966198	A	C
11	rs546668005	19966369	T	C
11	rs186461560	19966376	A	G
11	rs140718792	19966408	C	T
11	rs7482711	19966675	A	C
11	rs535821384	19966811	G	T
11	rs114817298	19966918	T	C
11	rs3993146	19967055	A	G
11	rs4608057	19967175	T	C
11	rs79690822	19967323	G	A
11	rs113795830	19967333	T	C
11	rs183095910	19967428	A	T
11	rs188536860	19967516	T	G
11	rs552296906	19967584	T	C
11	rs149515532	19967699	A	C
11	rs190547312	19967788	G	C
11	rs67192906	19967872	C	T
11	rs560138430	19967991	A	G
11	rs570750559	19968120	C	A
11	rs146801421	19968162	T	C
11	rs80209886	19968201	A	T
11	rs572550913	19968397	T	C
11	rs368847931	19968755	A	G
11	rs10766607	19968928	A	G
11	rs117407959	19969010	T	C
11	rs117788715	19969021	A	G
11	rs2707083	19969087	C	T
11	rs4757018	19969093	C	G
11	rs2625329	19969198	T	C
11	rs187884793	19969242	T	C
11	rs145787624	19969379	T	C
11	rs541836166	19969448	A	G
11	rs192851702	19969484	T	C
11	rs540703067	19969671	G	C
11	rs189605927	19969873	A	G
11	rs74599424	19969925	A	G
11	rs116880174	19969994	T	C
11	rs185972743	19970458	T	C
11	rs11025335	19970501	C	T
11	rs12284679	19970507	T	C
11	rs2707084	19970579	C	T
11	rs536192808	19970637	A	G
11	rs200033175	19970643	A	G
11	rs202228495	19970667	A	G
11	rs565264512	19970689	C	T
11	rs546982252	19970824	C	T
11	rs560384073	19970855	C	A
11	rs181132012	19970870	A	G
11	rs117577630	19971251	A	G
11	rs186369303	19971306	A	G
11	rs190493970	19971413	T	C
11	rs2018644	19971439	T	C
11	rs142084279	19971463	T	G
11	rs79694569	19971703	C	G
11	rs2585774	19971713	C	T
11	rs569163154	19971898	A	G
11	rs554779322	19971935	G	A
11	rs4757019	19972105	C	G
11	rs566591323	19972136	A	G
11	rs7947386	19972144	A	G
11	rs117261242	19972299	C	T
11	rs574532768	19972440	G	A
11	rs11025336	19972603	T	C
11	rs56402612	19972741	T	G
11	rs142454534	19972998	C	T
11	rs6483623	19973240	C	G
11	rs6483624	19973254	T	C
11	rs12787443	19973306	G	C
11	rs11025337	19973315	A	G
11	rs6483625	19973356	T	C
11	rs75540817	19973715	C	T
11	rs7131051	19973768	A	G
11	rs189160122	19973860	A	G
11	rs531217954	19973903	G	A
11	rs4757864	19973913	T	C
11	rs7104157	19974109	G	C
11	rs2585775	19974151	T	C
11	rs527628335	19974187	T	C
11	rs540917974	19974197	T	A
11	rs2585776	19974286	T	C
11	rs116875800	19974431	C	T
11	rs570465024	19974439	A	G
11	rs72913120	19974447	A	C
11	rs12272708	19974501	C	T
11	rs2625310	19974600	C	G
11	rs117369505	19974664	C	T
11	rs2707085	19974879	T	C
11	rs181073576	19975000	C	G
11	rs2585777	19975193	T	C
11	rs2585778	19975274	G	A
11	rs72913125	19975397	A	G
11	rs75319899	19975404	T	C
11	rs11025339	19975406	C	T
11	rs2178682	19975460	G	A
11	rs557579814	19975747	A	G
11	rs2120113	19975790	A	G
11	rs2165800	19975876	C	T
11	rs2165801	19975906	G	T
11	rs183893346	19976196	T	C
11	rs77708277	19976199	T	C
11	rs2585779	19976230	A	G
11	rs187191010	19976288	T	C
11	rs2585780	19976319	T	G
11	rs191010455	19976358	C	T
11	rs60642796	19976415	A	G
11	rs60990357	19976433	A	C
11	rs191685745	19976457	G	A
11	rs182732883	19976459	G	A
11	rs12796068	19976473	A	G
11	rs57837920	19976475	A	G
11	rs544827458	19976512	C	T
11	rs2449500	19976564	T	C
11	rs2449499	19976582	G	A
11	rs114623658	19976664	G	A
11	rs187391297	19976675	T	G
11	rs2585781	19976712	G	A
11	rs4757020	19976809	G	A
11	rs117336273	19976811	T	G
11	rs2625309	19976923	A	C
11	rs199759378	19976937	A	G
11	rs539000866	19976948	A	T
11	rs894550	19977001	G	A
11	rs868280	19977017	C	A
11	rs894551	19977088	A	G
11	rs868281	19977126	C	T
11	rs564703837	19977174	G	A
11	rs1808914	19977234	A	T
11	rs117795526	19977505	A	G
11	rs894552	19977539	C	T
11	rs730000	19977594	A	G
11	rs729999	19977718	A	G
11	rs894553	19977729	A	G
11	rs537820228	19977829	T	C
11	rs2625308	19977927	C	T
11	rs56318356	19977940	A	G
11	rs7942790	19977942	G	T
11	rs11522587	19977961	A	C
11	rs544260125	19978046	T	G
11	rs2625307	19978065	A	G
11	rs2707086	19978073	A	G
11	rs2707087	19978194	G	A
11	rs71488725	19978200	A	G
11	rs2707088	19978210	G	A
11	rs2707089	19978457	A	G
11	rs183718907	19978520	G	A
11	rs77866293	19978906	G	A
11	rs553710757	19979058	G	A
11	rs4757866	19979083	A	G
11	rs10833203	19979229	C	T
11	rs145569901	19979253	G	T
11	rs11025341	19979526	T	A
11	rs11600689	19979528	A	T
11	rs188230332	19979542	A	G
11	rs11025342	19979669	T	C
11	rs76256810	19979810	A	G
11	rs555013410	19979870	T	C
11	rs528822902	19980016	G	C
11	rs10833204	19980083	A	T
11	rs12799264	19980232	A	G
11	rs12800291	19980725	A	G
11	rs4757869	19980809	A	G
11	rs7933324	19980992	T	A
11	rs187344735	19981071	G	A
11	rs192056044	19981152	T	G
11	rs7933871	19981190	G	A
11	rs11025343	19981236	C	G
11	rs11025344	19981242	T	C
11	rs117462671	19981377	A	G
11	rs10741804	19981419	C	T
11	rs187346417	19981447	C	T
11	rs559085681	19981514	G	A
11	rs10734287	19981627	G	A
11	rs10741805	19981692	G	A
11	rs10833205	19981693	C	G
11	rs545010079	19981717	A	G
11	rs4409798	19981727	G	C
11	rs574837660	19982131	T	A
11	rs556941170	19982139	C	A
11	rs143280219	19982143	C	A
11	rs542821126	19982147	C	A
11	rs141426375	19982151	C	A
11	rs147448047	19982155	C	A
11	rs183977205	19982196	A	G
11	rs181769188	19982209	A	G
11	rs147311907	19982216	A	G
11	rs139872286	19982264	G	A
11	rs550991108	19982603	A	G
11	rs114659806	19982605	G	A
11	rs11025345	19982675	A	G
11	rs546259590	19982941	C	T
11	rs11824859	19982960	G	A
11	rs10833206	19983180	C	A
11	rs143184885	19983247	A	G
11	rs554669859	19983261	T	A
11	rs11820743	19983326	A	G
11	rs145547941	19983391	C	T
11	rs571015940	19983534	T	G
11	rs78607542	19983556	G	A
11	rs67208360	19983697	T	C
11	rs541851039	19983838	T	A
11	rs116426235	19983930	C	T
11	rs188227272	19984097	G	A
11	rs568005642	19984280	C	G
11	rs78368496	19984329	G	A
11	rs541181341	19984537	A	G
11	rs10766608	19984777	C	T
11	rs147037334	19984805	T	C
11	rs10766609	19984811	A	G
11	rs183740843	19984860	T	C
11	rs75038150	19984903	A	G
11	rs117113237	19984918	T	C
11	rs114395346	19984982	A	G
11	rs560031278	19984994	T	G
11	rs7949975	19985339	C	G
11	rs17613275	19985422	A	G
11	rs12289452	19985438	A	T
11	rs7950088	19985501	A	G
11	rs76074276	19985531	G	A
11	rs560396419	19985640	T	C
11	rs189607864	19985720	A	G
11	rs180792065	19985794	T	C
11	rs141535161	19985798	T	C
11	rs116845908	19985876	T	C
11	rs10833207	19986090	G	A
11	rs111866805	19986163	C	T
11	rs551037782	19986175	T	A
11	rs373271975	19986458	T	C
11	rs4757870	19986469	A	C
11	rs181117704	19986513	A	G
11	rs7119281	19986670	T	C
11	rs186555408	19986732	C	G
11	rs75866299	19986903	C	A
11	rs190486934	19986963	C	A
11	rs7106847	19987362	A	G
11	rs72916853	19987387	T	G
11	rs545087521	19987400	T	C
11	rs565078338	19987479	T	C
11	rs117511628	19987771	C	T
11	rs572830028	19987801	C	G
11	rs117381046	19987840	T	C
11	rs72916855	19988239	G	A
11	rs552135149	19988333	C	T
11	rs2403547	19988412	A	G
11	rs4447157	19988487	G	T
11	rs79665423	19988521	C	T
11	rs4429037	19988569	G	A
11	rs7933978	19988666	C	G
11	rs4757871	19988694	T	C
11	rs184650215	19988807	C	T
11	rs61332084	19989057	G	C
11	rs552417476	19989068	G	A
11	rs6483626	19989461	A	C
11	rs545654052	19989521	T	C
11	rs556144247	19989605	C	G
11	rs10741806	19989730	A	T
11	rs192399782	19989777	G	C
11	rs553853200	19989812	T	C
11	rs568882576	19989858	T	C
11	rs185711755	19989972	A	G
11	rs4757872	19990087	G	A
11	rs188974526	19990098	A	T
11	rs555476245	19990223	A	G
11	rs10766610	19990226	A	G
11	rs541897109	19990345	G	A
11	rs186315442	19990424	A	C
11	rs547065184	19990462	T	C
11	rs72916865	19990634	T	C
11	rs2568127	19990698	T	C
11	rs546974162	19990755	A	G
11	rs2625300	19990758	A	G
11	rs185734253	19990776	G	A
11	rs10833208	19990885	G	A
11	rs10833209	19990890	G	A
11	rs58443581	19990950	A	G
11	rs573179741	19991231	A	G
11	rs111359253	19991353	A	G
11	rs190753822	19991417	A	G
11	rs11025349	19991860	A	G
11	rs563264066	19991984	G	A
11	rs12286280	19992098	T	A
11	rs139622849	19992289	T	C
11	rs4757873	19992506	T	A
11	rs7928942	19992550	G	A
11	rs2251973	19992797	T	C
11	rs560272047	19992820	G	A
11	rs184590621	19992958	A	G
11	rs181057057	19993335	A	G
11	rs2625290	19993339	A	C
11	rs188929544	19993438	A	G
11	rs7933147	19993776	G	A
11	rs1986254	19993804	G	A
11	rs558477623	19993850	T	C
11	rs554875194	19993890	A	G
11	rs77436450	19993930	G	A
11	rs2252099	19993934	G	C
11	rs4757874	19994030	A	T
11	rs56151589	19994189	G	A
11	rs12786819	19994529	T	G
11	rs574397919	19994580	T	C
11	rs1125498	19994630	G	A
11	rs2252194	19994744	T	G
11	rs75331781	19994941	A	C
11	rs7118972	19995614	G	A
11	rs562296525	19995778	G	T
11	rs183957522	19995836	T	G
11	rs11604874	19995837	A	G
11	rs181656548	19995889	C	T
11	rs2625292	19995990	G	T
11	rs73432273	19996356	A	G
11	rs2625293	19996470	A	G
11	rs7123079	19996480	C	T
11	rs190060043	19996638	C	T
11	rs182218770	19996666	A	G
11	rs2568122	19996866	C	T
11	rs571702748	19996946	G	T
11	rs10833211	19996984	C	T
11	rs561307006	19997097	A	C
11	rs4572121	19997111	A	G
11	rs1822274	19997143	A	G
11	rs549398159	19997218	T	C
11	rs72916880	19997228	T	C
11	rs74934361	19997247	G	A
11	rs1822275	19997253	C	G
11	rs79076489	19997258	T	C
11	rs1822276	19997298	A	G
11	rs545225608	19997328	C	G
11	rs1822277	19997407	A	T
11	rs145254421	19997565	C	T
11	rs60759028	19997640	T	C
11	rs716667	19997804	G	A
11	rs140823437	19997991	T	C
11	rs1989730	19998004	C	T
11	rs77274117	19998241	G	C
11	rs17613646	19998398	A	G
11	rs61877339	19998589	G	A
11	rs11025350	19998659	T	C
11	rs2625295	19998919	T	C
11	rs149798252	19998982	A	G
11	rs77931309	19999047	C	A
11	rs79254142	19999057	G	C
11	rs573041595	19999227	T	C
11	rs544861440	19999238	G	A
11	rs7122443	19999331	A	G
11	rs532766745	19999344	T	C
11	rs7107900	19999351	C	T
11	rs538874994	19999511	T	C
11	rs113463697	19999542	T	G
11	rs182298745	19999636	T	G
11	rs74773593	19999686	C	T
11	rs118104607	19999703	A	G
11	rs187675642	19999796	C	T
11	rs113478612	19999882	G	C
11	rs575483857	20000265	A	G
11	rs149250875	20000378	G	T
11	rs73432282	20000689	T	C
11	rs79644282	20000740	T	A
11	rs73432284	20000947	G	A
11	rs76221540	20000964	C	T
11	rs531263759	20000974	A	G
11	rs147205521	20001075	A	C
11	rs192992270	20001135	T	C
11	rs556020759	20001141	C	T
11	rs117849519	20001358	G	A
11	rs78119333	20001383	C	T
11	rs184869270	20001387	T	G
11	rs73432285	20001426	T	C
11	rs115019473	20001491	C	T
11	rs6483627	20001650	G	A
11	rs73432288	20001781	G	A
11	rs12804468	20002401	G	A
11	rs151279300	20002409	T	A
11	rs12806069	20002446	C	T
11	rs377429868	20002454	T	C
11	rs12804637	20002463	G	A
11	rs12805144	20002501	A	G
11	rs35352446	20002516	A	G
11	rs74493981	20002523	C	A
11	rs149985706	20002736	T	C
11	rs10833212	20003015	C	T
11	rs181104492	20003071	T	A
11	rs529156829	20003122	A	C
11	rs7931476	20003148	A	G
11	rs7931593	20003227	A	G
11	rs531049733	20003316	G	C
11	rs191804762	20003491	A	T
11	rs2625331	20003739	T	C
11	rs114500220	20003976	T	C
11	rs7112829	20004022	G	A
11	rs567035044	20004027	C	T
11	rs557425127	20004074	T	C
11	rs571330682	20004083	C	T
11	rs7113284	20004112	C	G
11	rs7112965	20004138	C	A
11	rs7129191	20004148	C	T
11	rs7129196	20004159	C	T
11	rs192322351	20004343	A	G
11	rs560845113	20004442	G	C
11	rs12794632	20004465	A	G
11	rs573101564	20004716	C	T
11	rs538521735	20004718	T	C
11	rs2584848	20004928	T	C
11	rs7938890	20004948	C	A
11	rs2568119	20004957	A	G
11	rs74670988	20005022	T	C
11	rs567371669	20005027	G	A
11	rs137907342	20005043	C	A
11	rs143775114	20005055	A	G
11	rs117178007	20005074	T	C
11	rs78934051	20005107	G	C
11	rs6483628	20005278	A	G
11	rs138896991	20005402	T	C
11	rs2568118	20005452	G	T
11	rs61877341	20005465	T	C
11	rs201439491	20005717	T	C
11	rs562345764	20005764	C	T
11	rs200236545	20005773	A	G
11	rs6483629	20005802	A	G
11	rs199714506	20005822	A	G
11	rs2568116	20005870	C	T
11	rs4757875	20005892	G	T
11	rs533985508	20005996	A	G
11	rs537909844	20006011	C	T
11	rs7943325	20006051	T	G
11	rs78448201	20006112	A	T
11	rs12796916	20006171	C	T
11	rs560061824	20006237	A	G
11	rs2568115	20006316	A	G
11	rs2625332	20006336	A	G
11	rs76417266	20006346	G	A
11	rs116427250	20006394	C	G
11	rs17614027	20006419	A	G
11	rs189447091	20006480	G	C
11	rs181037491	20006662	T	C
11	rs4757876	20006778	A	G
11	rs73434116	20006797	A	G
11	rs73434117	20006847	A	G
11	rs2439875	20007007	C	T
11	rs561886768	20007036	C	A
11	rs527612061	20007040	G	A
11	rs55951650	20007096	G	T
11	rs114334089	20007104	T	G
11	rs2403548	20007113	G	T
11	rs534892570	20007278	G	A
11	rs181272912	20007527	A	G
11	rs10833213	20007542	C	T
11	rs2403549	20007595	A	G
11	rs2403550	20007608	T	G
11	rs2896590	20007668	T	A
11	rs10833214	20007675	T	C
11	rs35666863	20007744	A	G
11	rs187395520	20007904	A	G
11	rs146885625	20007937	A	G
11	rs61877342	20008022	T	C
11	rs116072467	20008023	A	G
11	rs10766612	20008191	T	A
11	rs74953586	20008250	C	G
11	rs7130917	20008532	A	G
11	rs537236035	20008546	G	A
11	rs7116833	20008714	C	T
11	rs2403551	20008905	T	C
11	rs190126620	20009006	A	G
11	rs137933040	20009208	G	A
11	rs10766613	20009209	T	C
11	rs12099328	20009217	A	G
11	rs10766614	20009262	A	G
11	rs182729329	20009329	T	C
11	rs17614100	20009445	G	A
11	rs12099330	20009559	T	C
11	rs56999641	20009574	T	C
11	rs551352894	20009619	C	T
11	rs12792546	20009622	T	C
11	rs141979841	20009623	A	G
11	rs12099071	20009681	A	G
11	rs150783630	20009790	C	T
11	rs2568136	20009810	C	T
11	rs11025351	20009811	G	A
11	rs142888899	20009815	C	T
11	rs10766615	20009871	G	C
11	rs10833215	20009885	T	C
11	rs1442715	20010057	A	T
11	rs1442714	20010090	C	T
11	rs10833216	20010097	T	C
11	rs10833217	20010105	T	C
11	rs1442713	20010141	A	G
11	rs4757877	20010291	A	G
11	rs143608803	20010296	A	G
11	rs2625322	20010351	A	G
11	rs57662216	20010391	A	G
11	rs148587144	20010410	A	G
11	rs142974100	20010428	G	A
11	rs1822273	20010513	G	A
11	rs151101413	20010615	T	C
11	rs77671741	20010691	T	C
11	rs2625321	20010841	A	T
11	rs184206159	20011012	A	G
11	rs531602764	20011141	T	C
11	rs2584847	20011154	G	A
11	rs547952136	20011175	G	A
11	rs75586742	20011276	A	G
11	rs10741807	20011445	T	C
11	rs2568135	20011537	T	G
11	rs148913239	20011770	A	G
11	rs10766616	20011780	T	C
11	rs10766617	20011809	A	G
11	rs143594842	20011850	A	G
11	rs117438852	20011937	G	C
11	rs73434138	20011945	T	C
11	rs2584846	20012054	T	C
11	rs12788004	20012078	A	C
11	rs576228529	20012255	C	G
11	rs188915114	20012350	C	T
11	rs374294318	20012817	T	G
11	rs185812148	20012977	T	A
11	rs189881254	20012981	G	A
11	rs56990749	20012986	G	C
11	rs12271006	20013034	T	C
11	rs555235826	20013088	G	T
11	rs150837556	20013148	A	G
11	rs58104968	20013242	T	G
11	rs139250363	20013297	A	G
11	rs73434148	20013821	A	G
11	rs79931991	20014037	T	G
11	rs185733582	20014164	T	C
11	rs2568134	20014180	T	C
11	rs186477451	20014209	G	A
11	rs61877343	20014235	A	G
11	rs191478251	20014237	A	G
11	rs60272319	20014396	T	C
11	rs61877344	20014513	C	A
11	rs565777088	20014536	G	A
11	rs183943784	20014560	T	G
11	rs140069928	20014702	T	G
11	rs117302308	20014824	T	C
11	rs117459394	20014957	T	C
11	rs4757022	20015052	T	C
11	rs551481207	20015124	T	C
11	rs145108298	20015144	G	A
11	rs575520417	20015198	T	C
11	rs4757023	20015220	T	C
11	rs1372797	20015276	T	G
11	rs559419959	20015379	T	C
11	rs12283283	20015405	C	T
11	rs546465969	20015607	T	C
11	rs12361983	20015818	G	C
11	rs540963267	20015867	A	C
11	rs7127328	20015901	C	T
11	rs7111288	20015918	A	C
11	rs530596279	20015962	A	G
11	rs561162479	20015983	T	C
11	rs2246408	20016016	T	C
11	rs12276727	20016022	A	G
11	rs150603698	20016026	C	A
11	rs2246409	20016059	G	T
11	rs534390381	20016094	C	A
11	rs554509824	20016098	G	A
11	rs368293143	20016168	A	G
11	rs546327992	20016265	T	A
11	rs189811467	20016441	T	G
11	rs7111951	20016559	A	G
11	rs7112354	20016618	A	G
11	rs114435184	20016672	A	G
11	rs556561769	20016810	A	G
11	rs117012518	20017194	A	G
11	rs145524640	20017198	A	G
11	rs17542223	20017218	G	C
11	rs148420215	20017245	G	C
11	rs1808908	20017561	G	A
11	rs183339124	20017810	A	G
11	rs58542721	20017966	C	A
11	rs34277462	20017984	A	G
11	rs533542151	20018221	T	C
11	rs2584843	20018304	A	G
11	rs191894840	20018570	C	G
11	rs2034031	20018758	A	G
11	rs2584842	20018779	T	C
11	rs78565186	20018984	A	G
11	rs4237746	20019137	G	A
11	rs192576984	20019288	T	C
11	rs577990012	20019441	G	C
11	rs559551564	20019561	T	G
11	rs10500866	20019657	T	C
11	rs140330970	20019691	G	A
11	rs12417603	20019716	T	G
11	rs10833218	20019858	T	C
11	rs2436190	20019891	T	C
11	rs2249496	20019892	G	A
11	rs115391968	20019962	C	T
11	rs79043237	20019990	T	C
11	rs528276884	20020027	A	G
11	rs149151952	20020042	C	T
11	rs4757879	20020097	T	G
11	rs117061704	20020120	T	C
11	rs143260920	20020144	T	C
11	rs2403552	20020166	T	C
11	rs139023539	20020187	C	G
11	rs112906811	20020228	A	T
11	rs11025352	20020251	G	C
11	rs565123412	20020255	T	C
11	rs181990367	20020381	C	T
11	rs566870890	20020395	A	T
11	rs2625306	20020396	G	A
11	rs76001993	20020529	T	C
11	rs80010955	20020536	T	C
11	rs73434159	20020537	A	G
11	rs11601815	20020564	T	C
11	rs11025353	20020589	T	G
11	rs114312148	20020669	A	C
11	rs530136965	20020799	T	C
11	rs138522584	20020867	A	C
11	rs10741808	20020884	C	A
11	rs2249597	20020902	T	C
11	rs544020883	20020976	A	G
11	rs113775566	20021067	G	A
11	rs552247050	20021092	C	T
11	rs2249713	20021101	C	G
11	rs2439872	20021206	T	C
11	rs2249718	20021209	G	A
11	rs2625305	20021253	T	A
11	rs2568125	20021261	C	T
11	rs577029709	20021378	C	T
11	rs112933928	20021389	A	C
11	rs2584841	20021624	T	C
11	rs7110963	20021676	C	T
11	rs186491918	20021878	C	G
11	rs192718653	20021950	C	T
11	rs545820787	20021984	G	A
11	rs562768525	20021996	T	G
11	rs142616880	20022054	T	C
11	rs547845390	20022117	G	A
11	rs79797612	20022249	T	C
11	rs188400931	20022344	T	A
11	rs539574571	20022402	A	G
11	rs7114900	20022435	C	A
11	rs11602997	20022527	A	C
11	rs147027135	20022679	T	C
11	rs527277098	20022705	A	G
11	rs16937343	20022847	A	T
11	rs192861223	20023027	A	G
11	rs184429569	20023235	G	A
11	rs10833219	20023504	C	G
11	rs11603592	20023522	T	C
11	rs2584840	20023619	G	T
11	rs189138225	20023761	A	G
11	rs76631087	20023973	A	G
11	rs73434177	20023995	A	G
11	rs117307002	20024002	C	T
11	rs568576364	20024043	A	G
11	rs537000826	20024130	T	C
11	rs16937344	20024139	G	A
11	rs12787092	20024196	A	T
11	rs73434181	20024254	C	G
11	rs181063245	20024555	A	G
11	rs567298094	20024683	A	G
11	rs11604179	20024759	A	G
11	rs11604212	20024894	T	G
11	rs78222997	20025225	C	T
11	rs547076761	20025455	C	T
11	rs187664270	20025522	A	G
11	rs79690581	20026110	C	G
11	rs147037168	20026111	G	A
11	rs138907507	20026341	T	C
11	rs191292520	20026342	A	G
11	rs76735151	20026419	A	G
11	rs543964686	20026545	A	C
11	rs16937347	20026717	G	A
11	rs192344445	20026720	T	C
11	rs562924579	20026753	C	T
11	rs566390666	20026906	T	C
11	rs558238082	20026933	G	A
11	rs146193880	20027046	T	C
11	rs148398211	20027070	A	G
11	rs141801923	20027086	A	C
11	rs72918727	20027185	G	A
11	rs562992326	20027202	T	C
11	rs150594456	20027237	A	G
11	rs80304201	20027250	T	C
11	rs78913308	20027477	G	A
11	rs553791771	20027657	A	G
11	rs78249104	20027680	T	G
11	rs556628111	20027684	C	G
11	rs74841319	20027707	T	A
11	rs6483630	20027711	T	C
11	rs188922442	20027756	C	T
11	rs12418657	20027998	A	G
11	rs145440111	20028007	T	G
11	rs145214379	20028016	T	A
11	rs576506586	20028042	A	G
11	rs192171095	20028153	A	G
11	rs563964009	20028175	T	C
11	rs112832067	20028186	G	A
11	rs149133173	20028313	G	A
11	rs143224344	20028411	G	A
11	rs151330909	20028590	T	C
11	rs547165867	20028685	C	T
11	rs117904221	20028703	G	A
11	rs140690759	20028733	C	A
11	rs117459826	20028867	G	T
11	rs555763369	20028938	C	T
11	rs189852554	20028981	T	C
11	rs76399107	20029148	T	C
11	rs574302696	20029264	G	C
11	rs187313051	20029294	T	C
11	rs1867118	20029594	G	T
11	rs187693647	20030126	A	T
11	rs74948635	20030348	A	G
11	rs11606785	20030430	G	T
11	rs145322988	20030496	G	A
11	rs191470223	20030719	A	G
11	rs545693174	20030745	T	C
11	rs142890997	20030975	G	A
11	rs11604681	20031042	A	G
11	rs183954894	20031236	G	A
11	rs77993017	20031388	G	C
11	rs12286318	20031390	T	C
11	rs145479472	20031424	G	A
11	rs79967844	20031425	T	C
11	rs74809393	20031520	A	C
11	rs115738095	20031593	C	T
11	rs116420580	20031725	T	C
11	rs11605275	20031865	T	C
11	rs16937352	20032010	C	G
11	rs11605704	20032096	T	C
11	rs190021413	20032099	C	T
11	rs182201413	20032149	A	G
11	rs78687006	20032176	A	G
11	rs188240521	20032267	A	G
11	rs78091560	20032279	A	G
11	rs12805667	20032336	C	T
11	rs77211684	20032555	G	A
11	rs190145296	20032956	A	G
11	rs76561944	20033019	C	A
11	rs117765653	20033207	C	A
11	rs547672894	20033444	G	C
11	rs12420999	20033575	A	G
11	rs191220944	20033944	A	G
11	rs562346011	20033995	A	G
11	rs572300475	20034024	C	T
11	rs531469615	20034253	T	C
11	rs2254101	20034438	T	C
11	rs555529562	20034525	T	C
11	rs2584855	20034571	G	A
11	rs544144404	20035558	A	G
11	rs575998819	20035562	T	C
11	rs76942399	20035823	G	A
11	rs185616673	20035876	T	C
11	rs374568570	20035907	A	T
11	rs540487462	20036048	A	T
11	rs564129438	20036232	A	G
11	rs150833177	20036282	C	T
11	rs139490711	20036364	T	C
11	rs12420911	20036640	G	A
11	rs149825865	20036756	A	G
11	rs11025356	20037120	T	C
11	rs567761461	20037170	A	C
11	rs149071614	20037259	A	G
11	rs79634186	20037285	C	A
11	rs572834447	20037434	T	G
11	rs76234355	20037463	C	G
11	rs190757039	20037466	C	T
11	rs72918735	20037542	T	C
11	rs2568128	20037569	G	C
11	rs183274344	20037605	A	G
11	rs138578197	20037872	G	T
11	rs4757024	20038136	A	G
11	rs10741809	20038420	C	T
11	rs560532827	20038588	C	G
11	rs183231798	20038684	T	A
11	rs116841293	20038912	A	G
11	rs75968067	20039079	T	C
11	rs141178903	20039088	T	C
11	rs146932776	20039089	A	G
11	rs193061117	20039182	G	A
11	rs528074302	20039252	G	A
11	rs10500867	20039278	T	C
11	rs149119981	20039467	A	G
11	rs554244414	20039679	T	C
11	rs143178786	20039743	C	T
11	rs572438852	20039938	C	T
11	rs531967611	20040029	A	T
11	rs4287319	20040059	T	C
11	rs4525210	20040206	C	T
11	rs138329458	20040429	T	C
11	rs58918126	20040464	G	A
11	rs117913196	20040865	A	G
11	rs547682212	20040985	A	G
11	rs149439887	20041343	C	A
11	rs578209471	20041362	T	C
11	rs192392927	20041391	G	A
11	rs576105689	20041430	T	C
11	rs144847612	20041529	C	T
11	rs142923850	20041602	C	G
11	rs564289616	20041642	G	A
11	rs12421568	20041740	C	T
11	rs79188318	20041743	G	A
11	rs2568129	20041873	A	G
11	rs145111391	20042039	T	C
11	rs188280840	20042078	C	A
11	rs2568130	20042153	C	T
11	rs78236971	20042206	T	C
11	rs181039564	20042234	T	C
11	rs2584832	20042297	C	A
11	rs117374519	20042372	T	C
11	rs571752959	20042407	T	C
11	rs147572129	20043118	G	A
11	rs567849649	20043238	T	C
11	rs527732511	20043262	A	G
11	rs2584834	20043439	G	A
11	rs145629820	20043788	C	G
11	rs17614676	20044017	G	A
11	rs75281791	20044025	A	T
11	rs186420581	20044040	T	G
11	rs182671117	20044095	A	G
11	rs1867120	20044106	A	T
11	rs142882766	20044112	G	A
11	rs1867119	20044115	A	G
11	rs145046268	20044133	T	C
11	rs552868035	20044372	C	T
11	rs200955221	20044631	T	C
11	rs2449501	20044696	G	A
11	rs564901469	20044821	G	T
11	rs559886306	20044844	A	G
11	rs148315832	20045182	A	G
11	rs554981117	20045220	A	G
11	rs2584835	20045241	A	G
11	rs79299181	20045465	G	A
11	rs531860331	20045478	A	G
11	rs2584836	20045534	G	A
11	rs79225249	20045577	C	G
11	rs138331136	20045689	A	G
11	rs184884028	20045875	A	G
11	rs74635926	20046102	T	C
11	rs35645523	20046171	A	G
11	rs2568131	20046407	C	A
11	rs720055	20046465	C	A
11	rs555604756	20046550	T	G
11	rs574369640	20046632	G	C
11	rs12577511	20046848	G	T
11	rs531793885	20047053	C	T
11	rs11825935	20047104	C	G
11	rs78991531	20047332	T	C
11	rs144137893	20047864	C	T
11	rs12225015	20047944	A	C
11	rs2436182	20048005	T	C
11	rs113146171	20048239	C	T
11	rs12807657	20048273	A	G
11	rs2584837	20048405	A	G
11	rs144746829	20048447	T	C
11	rs113076658	20048668	T	G
11	rs148085317	20048842	A	C
11	rs144135495	20048889	G	C
11	rs7101488	20048928	A	G
11	rs543266909	20048936	G	C
11	rs35768742	20048953	C	T
11	rs117357197	20049220	G	T
11	rs139322515	20049433	G	A
11	rs190579382	20049505	A	G
11	rs577413416	20049597	G	A
11	rs4757880	20049859	A	G
11	rs75607377	20049960	A	G
11	rs920671	20050052	A	G
11	rs149692038	20050195	T	C
11	rs2006636	20050205	G	A
11	rs920674	20050221	T	G
11	rs920675	20050270	A	G
11	rs74840273	20050483	G	A
11	rs539059860	20050569	T	G
11	rs575819654	20050652	T	C
11	rs75189127	20050730	T	C
11	rs35782564	20050802	C	G
11	rs567490842	20050826	G	C
11	rs6483631	20050891	T	G
11	rs12577574	20050942	T	C
11	rs190286840	20051043	T	G
11	rs7110166	20051179	C	T
11	rs141065219	20051383	A	G
11	rs531130966	20051446	T	A
11	rs75832991	20051465	T	C
11	rs11025358	20051857	A	G
11	rs539781203	20051944	C	T
11	rs72906437	20051958	A	G
11	rs12360601	20052212	T	C
11	rs35544133	20052270	A	T
11	rs77003597	20052325	T	C
11	rs76298475	20052364	G	A
11	rs78687774	20052546	T	G
11	rs12787448	20052700	T	C
11	rs138191948	20052782	A	G
11	rs920676	20053138	A	G
11	rs549968171	20053307	C	T
11	rs16937374	20053478	G	A
11	rs4757881	20053567	C	T
11	rs117570995	20053702	C	G
11	rs74730364	20053747	T	G
11	rs4757025	20053759	T	C
11	rs61877359	20054013	C	T
11	rs117919046	20054060	C	G
11	rs10833223	20054065	A	G
11	rs34173538	20054447	T	C
11	rs11025359	20054591	A	G
11	rs569744824	20054606	C	G
11	rs116091557	20054655	G	T
11	rs61879460	20054690	T	C
11	rs75028093	20054715	T	C
11	rs10833224	20054888	A	G
11	rs34145333	20055071	A	G
11	rs10833225	20055194	C	T
11	rs75584868	20055240	C	T
11	rs12807369	20055361	A	G
11	rs181991641	20055409	G	A
11	rs10766618	20055532	G	C
11	rs12276043	20055663	G	T
11	rs7949474	20055738	C	G
11	rs72906445	20055744	G	A
11	rs35486576	20055888	T	G
11	rs553366945	20055911	G	T
11	rs545517418	20055918	G	T
11	rs7131414	20056083	G	C
11	rs7131400	20056102	G	A
11	rs567462968	20056182	T	C
11	rs7131550	20056273	C	A
11	rs555105600	20056456	A	T
11	rs11025360	20056541	C	T
11	rs11025361	20056647	A	G
11	rs530591603	20056830	G	A
11	rs191514069	20056917	T	C
11	rs4757882	20057158	T	C
11	rs6483634	20057371	T	G
11	rs150478906	20057391	C	G
11	rs199691877	20057523	T	C
11	rs568589042	20057770	T	C
11	rs142444757	20058084	T	C
11	rs145952728	20058085	A	G
11	rs10741810	20058093	G	A
11	rs114576796	20058170	C	T
11	rs188410709	20058417	G	A
11	rs139800102	20058494	A	G
11	rs10766619	20058525	A	T
11	rs113964247	20058714	A	C
11	rs12792313	20058768	T	C
11	rs112192879	20058774	A	G
11	rs556771591	20058816	G	A
11	rs34579447	20058943	A	G
11	rs556041564	20059376	A	C
11	rs78357045	20059463	T	C
11	rs113101664	20059497	A	G
11	rs116419484	20059733	A	G
11	rs71488728	20059892	G	A
11	rs76486483	20059927	G	A
11	rs7126056	20059993	A	G
11	rs533088269	20060095	T	C
11	rs148932919	20060106	G	T
11	rs555102502	20060128	T	C
11	rs59908244	20060129	T	C
11	rs7126277	20060147	A	G
11	rs577944246	20060172	A	G
11	rs151117042	20060194	T	C
11	rs7126220	20060311	C	A
11	rs574042214	20060318	A	T
11	rs7126504	20060354	T	G
11	rs548814980	20060541	A	G
11	rs77416424	20060768	T	A
11	rs189660551	20060827	G	C
11	rs138570919	20060973	G	C
11	rs72906460	20060976	C	T
11	rs182969058	20061078	C	G
11	rs72906462	20061100	C	T
11	rs4757883	20061433	T	A
11	rs546976819	20061732	A	G
11	rs147489058	20061782	C	G
11	rs10500868	20061852	G	A
11	rs139281639	20062001	C	T
11	rs191294329	20062011	G	A
11	rs149985539	20062066	A	G
11	rs10833226	20062100	T	C
11	rs10833227	20062121	A	T
11	rs10833228	20062277	C	T
11	rs187504697	20062406	T	C
11	rs12795009	20062426	A	G
11	rs12794674	20062453	T	C
11	rs558639535	20062473	T	G
11	rs117080739	20062609	G	A
11	rs12795296	20062704	A	C
11	rs532563681	20062739	C	T
11	rs184845017	20062747	A	G
11	rs114138121	20062764	A	G
11	rs574665139	20063074	C	T
11	rs577025587	20063182	A	G
11	rs76434591	20063212	T	G
11	rs561971893	20063372	T	A
11	rs148223174	20063655	G	A
11	rs10833229	20063760	A	C
11	rs150309718	20063869	C	T
11	rs189198399	20064046	G	C
11	rs533866893	20064276	G	A
11	rs184165735	20064288	T	C
11	rs149545567	20064346	T	C
11	rs181656162	20064387	A	C
11	rs533384287	20064554	T	C
11	rs138899157	20064640	A	G
11	rs77859009	20064669	T	C
11	rs527412772	20064674	G	C
11	rs192176520	20064847	A	G
11	rs541388717	20065060	T	C
11	rs543661438	20065253	G	A
11	rs543324877	20065327	C	T
11	rs185922626	20065336	A	T
11	rs531644367	20065358	G	A
11	rs3802799	20065673	T	G
11	rs3802800	20065779	C	G
11	rs116928805	20065866	G	C
11	rs7121153	20065938	C	T
11	rs529070406	20065966	T	C
11	rs78197370	20066023	T	C
11	rs10219212	20066355	A	G
11	rs139682608	20066458	A	G
11	rs201175947	20066868	A	G
11	rs139137383	20066923	T	C
11	rs7125647	20067064	C	T
11	rs182932820	20067439	A	G
11	rs187555999	20067533	T	G
11	rs143490500	20067570	T	C
11	rs183877238	20067571	T	G
11	rs11025363	20067611	A	G
11	rs141983294	20067652	T	C
11	rs145718310	20067653	A	G
11	rs530133035	20067675	A	T
11	rs187845650	20067738	T	C
11	rs4757885	20068321	G	A
11	rs574598712	20068365	G	A
11	rs4757026	20068489	T	C
11	rs183942559	20068514	G	A
11	rs529580885	20068824	A	G
11	rs2119981	20068964	A	G
11	rs138939347	20069062	T	A
11	rs142881764	20069199	G	C
11	rs528021020	20069296	G	A
11	rs61879473	20069514	G	A
11	rs73436161	20069645	T	C
11	rs2150	20069884	T	C
11	rs189389306	20069921	T	G
11	rs12283929	20070225	G	C
11	rs78806867	20070349	T	C
11	rs145171062	20070533	A	G
11	rs61739975	20070668	G	A
11	rs185397587	20070823	T	C
11	rs76412064	20071098	A	G
11	rs200529994	20071493	T	C
11	rs549524395	20071671	A	G
11	rs191765751	20071738	G	C
11	rs184023240	20072006	T	C
11	rs555098782	20072102	T	A
11	rs188921282	20072200	A	G
11	rs7124919	20072474	T	C
11	rs16937383	20072531	A	G
11	rs34604195	20072722	C	T
11	rs571655611	20073135	C	G
11	rs546832752	20073375	C	T
11	rs116321297	20073888	A	G
11	rs566930306	20074161	G	T
11	rs569165584	20074272	C	T
11	rs147770533	20074356	A	G
11	rs190232620	20074538	C	G
11	rs192969588	20074608	A	C
11	rs185594594	20074644	T	G
11	rs531872620	20074771	G	A
11	rs75099087	20074814	T	A
11	rs536218233	20074898	G	T
11	rs16937384	20074907	C	T
11	rs566534177	20074926	T	C
11	rs538841613	20074942	C	T
11	rs117809080	20075036	A	G
11	rs540580094	20075038	C	G
11	rs181967638	20075042	A	G
11	rs148050937	20075233	A	C
11	rs56134503	20075275	G	A
11	rs75494019	20075491	A	G
11	rs558822436	20075509	T	A
11	rs538011199	20075525	A	G
11	rs554575821	20075533	T	G
11	rs35849418	20075573	T	A
11	rs202037355	20075661	G	A
11	rs139580221	20075758	T	C
11	rs532116539	20075888	A	G
11	rs12800255	20076047	G	A
11	rs555934546	20076484	A	G
11	rs72909648	20076558	A	G
11	rs7112024	20076562	A	G
11	rs144403487	20076911	C	T
11	rs539454325	20077094	A	G
11	rs201278935	20077386	T	G
11	rs139431433	20077425	T	C
11	rs16937388	20077815	A	G
11	rs183277423	20077819	T	C
11	rs56164302	20077869	A	G
11	rs79021890	20077927	A	G
11	rs527384963	20078238	A	G
11	rs563924143	20078488	C	A
11	rs11025365	20078496	A	G
11	rs549106035	20078639	A	C
11	rs547029147	20078744	C	T
11	rs189904592	20078746	A	G
11	rs188087947	20078932	C	A
11	rs141139857	20079098	A	T
11	rs1372796	20079333	A	G
11	rs192348091	20079389	C	T
11	rs370946282	20079671	T	G
11	rs551755281	20079793	T	C
11	rs115545703	20079924	G	A
11	rs1822272	20079987	A	G
11	rs188242254	20080240	T	C
11	rs149109955	20080316	A	G
11	rs7106003	20080396	T	C
11	rs553305955	20080441	A	G
11	rs112093942	20080796	A	G
11	rs72909656	20081135	T	C
11	rs558788194	20081443	C	G
11	rs78358563	20081577	C	A
11	rs536339851	20082018	G	A
11	rs114426861	20082050	T	C
11	rs537891837	20082222	A	G
11	rs577029411	20082632	A	C
11	rs546328617	20082639	G	C
11	rs116173591	20082768	T	C
11	rs10741812	20082937	A	G
11	rs2028571	20083086	A	G
11	rs57704829	20083371	G	C
11	rs147517563	20083385	T	A
11	rs11604832	20083701	C	A
11	rs145514215	20083791	G	T
11	rs148627074	20083905	C	A
11	rs545896211	20084386	G	A
11	rs56248395	20084391	T	C
11	rs192592799	20084957	T	C
11	rs4757027	20085107	G	C
11	rs149162168	20085211	A	G
11	rs550185056	20085499	C	T
11	rs114372573	20085746	G	A
11	rs531101172	20086360	T	C
11	rs10741813	20086376	A	C
11	rs147287753	20086412	A	G
11	rs6483636	20086415	C	T
11	rs557017218	20086667	G	C
11	rs1978947	20086764	G	T
11	rs530316331	20087158	T	C
11	rs12785600	20087212	C	T
11	rs533017760	20087217	T	G
11	rs553269226	20087311	A	G
11	rs78279942	20087353	A	G
11	rs561127073	20087545	T	C
11	rs117538867	20087606	G	A
11	rs146757435	20087624	T	C
11	rs191201402	20087641	A	G
11	rs553308264	20087860	G	C
11	rs10082600	20087893	G	T
11	rs59880581	20088452	T	A
11	rs536498938	20088480	C	T
11	rs182944404	20088599	A	G
11	rs80206491	20088616	C	G
11	rs138546116	20088638	A	G
11	rs55924767	20088646	A	G
11	rs7126674	20088839	T	C
11	rs182940438	20088881	G	A
11	rs554525228	20089185	A	G
11	rs568241498	20089303	C	T
11	rs75095289	20089549	C	T
11	rs74730305	20089574	G	A
11	rs1442711	20089792	C	G
11	rs576836800	20089830	C	G
11	rs1442710	20089944	C	T
11	rs1442709	20089978	G	A
11	rs570958736	20090329	A	G
11	rs11025367	20090650	C	T
11	rs576742340	20090680	T	G
11	rs191740811	20090686	A	G
11	rs117763392	20090739	A	G
11	rs575835542	20090829	A	G
11	rs11824188	20090841	C	T
11	rs11824215	20090954	A	T
11	rs571042847	20090963	A	G
11	rs7951140	20091136	C	A
11	rs7951443	20091148	A	G
11	rs35805981	20091167	A	G
11	rs11822324	20091196	T	G
11	rs6483637	20091368	T	C
11	rs144137121	20091460	A	G
11	rs189103004	20091681	A	G
11	rs6483638	20091690	A	G
11	rs555011352	20091702	G	A
11	rs7130777	20091705	G	A
11	rs6483639	20091724	C	T
11	rs6483640	20091919	G	A
11	rs75013129	20091976	G	C
11	rs148668376	20092031	A	C
11	rs11025368	20092138	A	G
11	rs11825438	20092350	C	T
11	rs11025369	20092396	C	T
11	rs10766620	20092502	T	A
11	rs10766621	20092507	A	T
11	rs185407382	20092524	A	T
11	rs10766622	20092585	A	G
11	rs58274194	20092608	T	C
11	rs10766623	20092768	C	T
11	rs185919888	20092843	T	C
11	rs565194610	20092939	T	C
11	rs61879475	20092969	A	G
11	rs10833231	20092978	T	C
11	rs55899622	20093125	G	A
11	rs545831422	20093155	G	T
11	rs4341513	20093227	C	T
11	rs144469312	20093267	T	C
11	rs11025371	20093268	G	A
11	rs11025372	20093289	A	G
11	rs10833233	20093431	T	G
11	rs10833234	20093550	T	G
11	rs139077149	20093580	C	T
11	rs540929033	20093733	C	A
11	rs556074712	20093921	T	C
11	rs9666653	20093958	T	G
11	rs9667815	20094024	G	A
11	rs182087751	20094038	A	G
11	rs144542383	20094196	A	C
11	rs544333722	20094299	C	T
11	rs576530807	20094585	G	C
11	rs9736705	20094778	A	T
11	rs9737557	20094781	G	A
11	rs9735744	20094894	T	C
11	rs190530310	20094895	A	G
11	rs9735766	20094988	A	G
11	rs11025374	20095198	A	G
11	rs111311648	20095262	T	C
11	rs116566321	20095266	T	C
11	rs111686641	20095273	G	C
11	rs138259253	20095458	C	T
11	rs140306851	20095578	T	C
11	rs12791286	20095603	T	C
11	rs35464939	20095632	T	C
11	rs34477711	20096010	C	A
11	rs561977317	20096017	G	C
11	rs189863497	20096074	C	T
11	rs12808945	20096094	G	C
11	rs11602038	20096301	A	C
11	rs12787004	20096340	C	T
11	rs7121734	20096563	G	A
11	rs35851303	20096727	G	A
11	rs7121979	20096746	G	A
11	rs563729431	20096754	A	T
11	rs34401537	20096773	G	T
11	rs139682237	20096800	T	C
11	rs533609633	20096870	T	C
11	rs11822258	20097029	T	C
11	rs563803521	20097030	A	G
11	rs7125867	20097121	C	G
11	rs149783041	20097123	A	G
11	rs532810585	20097130	A	G
11	rs145708619	20097182	T	C
11	rs188250628	20097274	C	T
11	rs7125801	20097315	T	A
11	rs7126118	20097361	A	G
11	rs7125951	20097434	G	A
11	rs7126042	20097462	T	C
11	rs7126335	20097511	C	G
11	rs181303919	20097633	A	G
11	rs2403559	20097635	T	C
11	rs142966665	20097642	G	T
11	rs189620913	20097871	G	A
11	rs559436451	20097932	A	G
11	rs145082389	20098162	G	C
11	rs11025378	20098298	G	A
11	rs11025379	20098344	G	A
11	rs7115968	20098354	A	T
11	rs575440933	20098357	G	C
11	rs555287440	20098439	A	G
11	rs540890275	20098519	T	G
11	rs114543573	20098543	A	T
11	rs10734289	20098670	G	T
11	rs79132595	20098692	T	C
11	rs569004523	20098859	G	A
11	rs188658488	20098892	T	G
11	rs10734290	20098893	G	A
11	rs572917818	20098906	T	C
11	rs113817220	20098933	C	G
11	rs80132255	20099005	C	G
11	rs192316173	20099033	T	C
11	rs4757028	20099112	A	T
11	rs552128774	20099114	G	C
11	rs6483641	20099399	G	T
11	rs12146551	20099449	C	T
11	rs113300719	20099450	T	G
11	rs553097116	20099475	A	G
11	rs6483642	20099541	C	T
11	rs149156997	20099592	T	C
11	rs7121301	20099767	A	C
11	rs184278388	20099769	A	G
11	rs7121304	20099776	A	G
11	rs527909425	20099848	G	A
11	rs114072310	20099930	G	T
11	rs2012550	20100091	A	G
11	rs1813876	20100158	G	C
11	rs4757029	20100313	A	G
11	rs4757030	20100342	T	C
11	rs4757031	20100381	T	C
11	rs184936749	20100435	T	G
11	rs4757032	20100446	T	C
11	rs10741815	20100472	T	C
11	rs10766624	20100545	G	C
11	rs10741816	20100590	C	T
11	rs10741817	20100615	T	C
11	rs143638775	20100645	C	G
11	rs10833237	20100826	G	A
11	rs10833238	20100845	C	T
11	rs181618341	20101040	T	G
11	rs140867384	20101088	T	C
11	rs5001561	20101425	C	T
11	rs5001560	20101426	A	G
11	rs5001559	20101429	G	C
11	rs4237748	20101508	A	G
11	rs4757888	20101524	A	G
11	rs1867114	20101704	C	T
11	rs149975993	20101715	C	A
11	rs1867115	20101744	C	A
11	rs3758695	20101769	T	C
11	rs146636848	20101789	A	G
11	rs140158943	20101888	G	A
11	rs1867116	20101924	T	G
11	rs1867117	20102089	T	G
11	rs116514629	20102126	A	G
11	rs7103409	20102251	G	T
11	rs186497205	20102280	A	G
11	rs7103552	20102368	G	A
11	rs182938837	20102404	A	G
11	rs10833239	20102423	T	C
11	rs7119635	20102440	T	C
11	rs78880326	20102579	T	C
11	rs549068555	20102671	G	A
11	rs187827605	20102793	T	C
11	rs77934205	20102867	A	G
11	rs7941892	20102881	A	T
11	rs10500869	20102993	A	G
11	rs12289456	20103122	T	G
11	rs118018818	20103237	T	G
11	rs530736710	20103366	G	A
11	rs73429383	20103518	T	C
11	rs192455658	20103519	T	G
11	rs184797064	20103521	C	G
11	rs564935213	20103849	T	C
11	rs138810826	20103869	A	C
11	rs182394638	20103967	G	A
11	rs374837011	20104049	T	C
11	rs73429384	20104259	T	C
11	rs2028570	20104669	G	A
11	rs139471930	20104682	T	A
11	rs140204650	20104898	G	A
11	rs535681437	20104916	A	G
11	rs548658560	20105028	A	G
11	rs571139952	20105093	G	A
11	rs553677497	20105381	G	A
11	rs12293338	20105439	A	G
11	rs77716107	20105520	G	A
11	rs10766625	20105614	T	A
11	rs61344662	20105789	A	G
11	rs58320425	20105964	G	A
11	rs191499791	20106027	C	T
11	rs539729138	20106056	G	A
11	rs184154484	20106273	A	T
11	rs10833240	20106384	C	T
11	rs1867121	20106550	T	C
11	rs1867122	20106884	C	G
11	rs187339578	20106911	C	A
11	rs146194112	20106984	C	T
11	rs529566894	20107103	T	G
11	rs77483479	20107126	A	G
11	rs7124576	20107179	A	G
11	rs533189238	20107326	A	G
11	rs7125126	20107332	C	G
11	rs73429396	20107397	A	G
11	rs185612126	20107502	A	C
11	rs578021987	20107544	G	A
11	rs11025380	20107602	T	G
11	rs571739532	20107692	A	G
11	rs541818010	20107767	C	G
11	rs141930189	20107954	G	A
11	rs182457281	20107996	G	A
11	rs75325584	20108313	G	A
11	rs528397361	20108388	A	C
11	rs11025381	20108492	G	T
11	rs181564900	20108564	T	C
11	rs78776920	20108663	T	G
11	rs573794287	20108714	A	G
11	rs191818817	20108961	A	G
11	rs2005163	20108966	A	G
11	rs2019258	20109069	G	A
11	rs557016185	20109080	T	G
11	rs77830322	20109104	G	C
11	rs566151040	20109125	G	A
11	rs74534376	20109207	C	T
11	rs186644474	20109218	T	C
11	rs147579291	20109249	C	T
11	rs141980065	20109307	A	C
11	rs71488730	20109774	G	A
11	rs12365168	20109886	T	C
11	rs538329464	20109953	A	G
11	rs2436191	20110007	T	C
11	rs560843601	20110015	T	C
11	rs71488731	20110173	A	G
11	rs185045376	20110318	A	G
11	rs188703472	20110347	A	G
11	rs12797521	20110551	G	A
11	rs7131316	20110589	T	C
11	rs180960958	20110824	G	A
11	rs2403558	20111061	G	A
11	rs562319897	20111063	A	C
11	rs72925455	20111239	C	G
11	rs2255189	20111396	T	G
11	rs181401473	20111490	A	G
11	rs2034029	20111774	T	A
11	rs186541460	20111801	A	G
11	rs149635464	20111819	A	G
11	rs144357078	20111957	C	T
11	rs2255305	20112080	G	A
11	rs192079612	20112225	G	A
11	rs2289560	20112373	G	A
11	rs2243624	20112417	C	A
11	rs1837971	20112492	G	A
11	rs2255322	20112649	G	A
11	rs572626964	20112674	A	G
11	rs1442718	20112687	T	C
11	rs144793198	20112768	T	C
11	rs11025382	20112823	A	G
11	rs544114380	20112877	G	C
11	rs186407519	20113010	A	C
11	rs116267179	20113184	G	A
11	rs73438575	20113326	A	G
11	rs191025796	20113463	A	T
11	rs2255447	20113591	C	A
11	rs578091974	20113641	C	G
11	rs140693573	20113866	G	A
11	rs144240753	20113935	A	G
11	rs75453079	20114259	A	T
11	rs117657115	20114278	A	C
11	rs115509282	20114577	T	C
11	rs72925473	20114927	T	C
11	rs140407643	20114928	A	G
11	rs529204686	20114956	T	G
11	rs187772477	20115147	G	A
11	rs2255674	20115277	C	T
11	rs144734955	20115342	A	G
11	rs2255677	20115349	A	T
11	rs192566118	20115555	G	C
11	rs183634084	20115575	G	A
11	rs538932770	20115839	A	G
11	rs527359844	20115948	T	G
11	rs542791388	20116069	T	C
11	rs117688659	20116112	A	G
11	rs2165724	20116279	T	A
11	rs2034030	20116556	T	C
11	rs553143024	20116766	A	G
11	rs35764583	20116843	G	A
11	rs116930317	20117021	T	C
11	rs148083432	20117028	G	T
11	rs552930311	20117075	A	G
11	rs150276360	20117210	G	A
11	rs2289566	20117232	C	T
11	rs146972682	20117302	T	C
11	rs143219478	20117420	A	G
11	rs140449494	20117531	T	C
11	rs181908244	20117728	A	G
11	rs118071698	20117790	T	C
11	rs11819830	20117979	T	G
11	rs116913880	20118163	T	A
11	rs73438580	20118309	C	T
11	rs551849609	20118358	G	A
11	rs568760067	20118368	T	C
11	rs151012818	20118379	T	C
11	rs139966839	20118505	C	T
11	rs190320065	20118586	C	A
11	rs542071438	20118736	G	A
11	rs182910295	20118869	G	T
11	rs548108160	20119016	G	A
11	rs192353924	20119085	T	A
11	rs146720224	20119222	A	G
11	rs2289564	20119298	T	G
11	rs2289563	20119312	G	A
11	rs200816813	20119315	T	C
11	rs10833241	20119373	T	C
11	rs2289562	20119407	T	G
11	rs2289561	20119506	C	T
11	rs570773775	20119635	G	A
11	rs184231850	20119715	T	G
11	rs570094994	20119855	G	A
11	rs149138801	20119949	A	G
11	rs192785932	20120027	A	G
11	rs2245098	20120079	A	T
11	rs529268216	20120134	C	T
11	rs143215878	20120154	G	A
11	rs541084281	20120444	G	A
11	rs184208436	20120523	G	T
11	rs373949498	20120651	A	G
11	rs10741818	20120853	G	A
11	rs10732471	20120909	T	G
11	rs536497189	20120916	C	T
11	rs555350512	20120917	T	G
11	rs1470254	20121234	A	G
11	rs1470253	20121457	G	A
11	rs1470252	20121505	A	G
11	rs189077148	20121533	A	C
11	rs117582106	20121568	C	T
11	rs530883541	20121571	C	G
11	rs1470251	20121592	T	C
11	rs2243437	20121720	T	G
11	rs10833242	20121760	G	T
11	rs190083019	20121895	A	G
11	rs542954911	20121900	A	C
11	rs139072171	20122283	A	G
11	rs551402091	20122294	T	G
11	rs146354400	20122578	A	C
11	rs530403375	20122901	A	G
11	rs536298078	20122943	G	A
11	rs139986850	20123062	T	C
11	rs117323550	20123138	T	C
11	rs2439871	20123190	G	C
11	rs146746365	20123247	A	C
11	rs55740279	20123299	T	A
11	rs117998359	20123309	T	G
11	rs10833243	20123691	C	T
11	rs139329967	20123979	T	C
11	rs531551126	20124044	G	A
11	rs11025384	20124049	C	A
11	rs74758630	20124388	C	T
11	rs141893570	20124391	T	C
11	rs76030638	20124434	G	A
11	rs548222195	20124467	C	T
11	rs112623328	20124618	A	G
11	rs187308605	20124667	G	A
11	rs143337476	20124794	G	A
11	rs34329467	20124807	T	C
11	rs2243411	20124914	A	C
11	rs77902403	20125067	A	G
11	rs552983241	20125335	T	C
11	rs184256691	20125445	T	A
11	rs181227645	20125649	G	A
11	rs141671195	20125651	A	T
11	rs185838676	20125880	C	T
11	rs10833244	20126021	T	A
11	rs559436968	20126246	A	C
11	rs111415691	20126542	T	C
11	rs181699258	20126591	G	T
11	rs542635302	20126687	T	C
11	rs59482207	20126850	G	T
11	rs4757889	20126858	T	C
11	rs189883411	20126925	C	T
11	rs111587893	20126927	G	A
11	rs59493132	20126965	C	A
11	rs11025385	20127046	C	A
11	rs147894239	20127301	T	C
11	rs112982200	20127310	G	A
11	rs537103047	20127437	G	A
11	rs75243923	20127856	A	G
11	rs11604922	20127877	T	G
11	rs181321697	20127975	G	A
11	rs111926040	20128062	T	C
11	rs556928142	20128142	T	C
11	rs12280194	20128301	G	A
11	rs12287100	20128362	T	C
11	rs117531457	20128412	A	G
11	rs540320436	20128714	T	C
11	rs7931764	20128724	T	C
11	rs544238014	20128822	T	C
11	rs7946966	20128867	T	C
11	rs7928665	20128907	T	C
11	rs4757890	20129075	G	A
11	rs568571289	20129078	T	C
11	rs35891966	20129311	A	G
11	rs74459757	20129376	T	C
11	rs191237778	20129440	A	C
11	rs72927461	20129544	T	G
11	rs547891329	20129806	T	G
11	rs78464436	20129964	A	G
11	rs11025387	20130134	A	G
11	rs188617076	20130186	T	C
11	rs192969613	20130188	T	G
11	rs61877368	20130648	G	A
11	rs115967693	20130652	A	G
11	rs79298415	20130683	G	A
11	rs562752837	20130843	C	G
11	rs7128751	20130993	G	A
11	rs6483644	20131074	C	T
11	rs116908901	20131116	C	G
11	rs4757034	20131136	T	C
11	rs4757891	20131200	C	T
11	rs4757892	20131201	C	A
11	rs76866355	20131360	T	C
11	rs11025388	20131361	A	G
11	rs148072048	20131442	A	G
11	rs75485559	20131604	C	T
11	rs79371995	20131618	T	C
11	rs190187535	20131644	C	A
11	rs529303345	20131848	A	G
11	rs7102814	20132086	C	T
11	rs11025389	20132109	A	G
11	rs77536369	20132210	T	G
11	rs147484029	20132552	A	G
11	rs77544763	20132882	T	C
11	rs4757035	20133185	G	A
11	rs183201528	20133333	G	A
11	rs536978029	20133386	T	C
11	rs4757893	20133413	G	A
11	rs553288113	20133416	A	C
11	rs11025390	20133790	A	G
11	rs7124370	20133818	T	C
11	rs7108158	20133822	T	C
11	rs113546032	20133883	C	A
11	rs530636275	20133900	C	G
11	rs550335796	20133903	T	C
11	rs7111397	20133986	T	C
11	rs7111499	20134006	T	C
11	rs570552256	20134150	A	G
11	rs10766626	20134168	T	C
11	rs7127722	20134173	T	C
11	rs116895669	20134174	A	G
11	rs1867125	20134433	A	G
11	rs1867124	20134496	A	G
11	rs1867123	20134582	T	C
11	rs111991698	20134592	T	C
11	rs187837502	20134817	C	T
11	rs569272774	20134855	A	T
11	rs10766627	20134869	G	A
11	rs568533381	20134893	G	A
11	rs554027860	20134919	C	T
11	rs577478489	20134963	T	C
11	rs10833245	20135076	C	T
11	rs77564715	20135126	T	C
11	rs10833246	20135353	G	A
11	rs548574957	20135401	C	G
11	rs189426407	20135627	T	C
11	rs537450337	20135715	A	C
11	rs10833247	20135750	A	G
11	rs1992494	20135817	C	A
11	rs1992493	20135819	C	A
11	rs181846953	20136371	T	C
11	rs200989332	20136379	G	T
11	rs149448328	20136481	C	T
11	rs537365977	20136533	G	C
11	rs189364939	20136596	G	A
11	rs117907312	20136772	C	G
11	rs533575609	20136918	T	C
11	rs180765100	20136961	A	G
11	rs143196639	20136969	A	G
11	rs112573224	20137005	T	C
11	rs7124303	20137047	G	A
11	rs541074643	20137103	A	G
11	rs7124441	20137143	G	A
11	rs7124560	20137172	T	C
11	rs11025391	20137274	T	C
11	rs75986032	20137284	T	C
11	rs186092644	20137329	T	C
11	rs7110504	20137331	C	T
11	rs78635609	20137633	G	A
11	rs2249760	20137667	C	T
11	rs7125094	20137677	G	A
11	rs139705152	20137835	T	C
11	rs2249859	20137838	C	T
11	rs192351101	20137935	C	G
11	rs114486896	20137956	G	T
11	rs16905679	20137957	T	G
11	rs2249867	20138013	C	T
11	rs557645255	20138184	A	G
11	rs11025393	20138300	A	G
11	rs2249874	20138414	T	C
11	rs2249875	20138466	T	C
11	rs10766628	20138596	C	A
11	rs2249878	20138670	T	C
11	rs2249880	20138712	A	G
11	rs75361035	20138729	T	C
11	rs528310680	20138742	T	G
11	rs113333776	20138883	T	C
11	rs184131113	20138947	T	C
11	rs2245815	20138963	A	G
11	rs185368011	20139071	T	C
11	rs11025394	20139097	T	C
11	rs563306693	20139124	T	A
11	rs4757036	20139197	T	C
11	rs113235074	20139243	A	G
11	rs146599661	20139258	G	C
11	rs2245827	20139338	A	G
11	rs2439878	20139339	A	C
11	rs2245828	20139352	G	T
11	rs116990960	20139419	T	C
11	rs138485685	20139420	G	T
11	rs2245833	20139456	T	A
11	rs2245836	20139632	C	G
11	rs144927008	20139768	A	T
11	rs575118262	20139810	T	G
11	rs3802803	20139937	T	C
11	rs113913642	20139987	A	G
11	rs140305943	20140007	A	G
11	rs560449738	20140014	T	G
11	rs2436186	20140108	A	G
11	rs11025395	20140355	T	C
11	rs3087788	20140387	A	G
11	rs191786287	20140465	A	C
11	rs894445	20140471	A	G
11	rs184226098	20140512	A	G
11	rs560471208	20140543	T	C
11	rs150076892	20140544	A	G
11	rs189848851	20140576	A	G
11	rs79257174	20140674	A	G
11	rs182453871	20140735	C	T
11	rs527880985	20140741	T	C
11	rs2436185	20140743	T	C
11	rs138674275	20140879	T	G
11	rs142871451	20140919	C	G
11	rs113879881	20141258	C	T
11	rs2246077	20141383	A	C
11	rs10833249	20141414	A	G
11	rs11025396	20141572	A	T
11	rs2246191	20141810	A	G
11	rs2246192	20141839	A	G
11	rs117525441	20142193	T	A
11	rs188678034	20142428	G	A
11	rs78606106	20142448	C	T
11	rs72927483	20142676	C	T
11	rs77373075	20142714	T	C
11	rs8526	20142894	A	T
11	rs112731605	20143410	G	A
11	rs2246335	20143721	T	C
11	rs188232124	20143768	T	C
11	rs7936066	20143782	A	T
11	rs191549913	20143790	G	A
11	rs57602994	20144021	C	A
11	rs11025397	20144052	A	G
11	rs59265119	20144079	C	T
11	rs61224456	20144181	G	A
11	rs79416648	20144208	T	C
11	rs537004459	20144300	A	C
11	rs149812563	20144357	A	C
11	rs11025398	20144383	A	G
11	rs565540065	20144456	G	A
11	rs57662269	20144463	G	A
11	rs2246455	20144538	A	G
11	rs551270975	20144593	A	G
11	rs57168702	20144607	T	C
11	rs537473810	20144611	G	T
11	rs57640722	20144630	C	T
11	rs4757894	20144722	G	A
11	rs76453110	20144797	C	T
11	rs75019241	20144837	T	C
11	rs58802855	20144978	G	A
11	rs77932083	20145010	G	A
11	rs36076099	20145230	G	T
11	rs112765793	20145364	A	G
11	rs11025399	20145458	A	G
11	rs59135476	20145620	A	C
11	rs569342452	20146074	G	A
11	rs538395269	20146117	G	A
11	rs554966060	20146153	A	G
11	rs11025401	20146719	T	G
11	rs146154354	20146794	G	A
11	rs188344624	20146852	A	C
11	rs540525320	20146969	C	T
11	rs7951319	20147047	T	C
11	rs561940089	20147056	G	C
11	rs552137320	20147082	A	G
11	rs548328965	20147164	T	C
11	rs76724531	20147217	A	C
11	rs831459	20147273	G	A
11	rs188461302	20147722	A	C
11	rs192671601	20147827	C	G
11	rs11025403	20148044	T	C
11	rs181889682	20148411	G	A
11	rs831457	20148569	T	C
11	rs561664465	20148570	A	G
11	rs76826041	20148608	A	G
11	rs12288745	20148723	C	G
11	rs557249584	20148932	G	T
11	rs78194895	20149017	A	G
11	rs572069804	20149129	C	A
11	rs540996290	20149130	C	G
11	rs574293176	20149649	A	G
11	rs563351537	20149982	G	A
11	rs144821311	20150032	A	G
11	rs12421375	20150183	T	G
11	rs183534604	20150228	A	T
11	rs577572418	20150286	T	G
11	rs573386611	20150362	A	G
11	rs10833250	20150467	T	C
11	rs12795000	20150468	G	A
11	rs12362521	20150734	G	A
11	rs4757895	20150777	A	G
11	rs147557298	20150939	T	C
11	rs572954803	20151084	T	C
11	rs12418963	20151087	G	A
11	rs76019851	20151101	A	G
11	rs75319184	20151420	C	T
11	rs61877381	20151486	A	G
11	rs146589328	20151487	A	G
11	rs12785454	20152156	C	T
11	rs546340850	20152201	C	T
11	rs147299073	20152323	A	G
11	rs7935522	20152480	T	C
11	rs831453	20152481	T	C
11	rs112933005	20152654	C	T
11	rs147156666	20152667	C	T
11	rs2250224	20152954	T	C
11	rs142035485	20152967	G	A
11	rs189121747	20153247	G	C
11	rs7117899	20153360	T	G
11	rs144121622	20153380	C	T
11	rs10766629	20153503	T	C
11	rs78595522	20153625	G	T
11	rs1662160	20154088	G	A
11	rs541232386	20154185	G	C
11	rs545832923	20154310	C	A
11	rs75715847	20154481	C	T
11	rs1348303	20154539	T	C
11	rs186027547	20154990	A	G
11	rs576127686	20155283	C	T
11	rs80041159	20155312	G	C
11	rs831466	20155474	C	A
11	rs145737424	20155506	T	C
11	rs186051065	20155569	T	C
11	rs148931682	20155695	T	G
11	rs190764471	20155937	C	T
11	rs540778450	20156055	T	C
11	rs77131243	20156066	G	A
11	rs11025404	20156114	A	G
11	rs831467	20156166	G	T
11	rs831468	20156256	C	G
11	rs571678957	20156306	G	A
11	rs540118715	20156387	A	G
11	rs10833251	20156546	T	C
11	rs563133865	20156745	A	T
11	rs1550606	20156775	A	T
11	rs551733915	20156940	C	T
11	rs574172948	20157240	T	G
11	rs567867774	20157249	T	C
11	rs536796535	20157253	G	T
11	rs142354534	20157338	G	C
11	rs148165165	20157467	T	A
11	rs117652943	20157483	G	A
11	rs117755871	20157498	A	C
11	rs2403560	20157499	A	G
11	rs7927739	20157726	T	C
11	rs149255386	20157730	G	C
11	rs556655633	20157738	C	T
11	rs553127029	20157827	A	G
11	rs78695091	20157835	A	G
11	rs565128856	20157907	G	C
11	rs540512687	20157971	C	G
11	rs71488732	20158097	T	C
11	rs76898581	20158283	C	T
11	rs117691854	20158307	T	C
11	rs552751523	20158382	C	T
11	rs569980641	20158544	A	G
11	rs1520912	20158569	A	G
11	rs7480096	20158814	T	C
11	rs10833252	20158838	G	T
11	rs558763044	20158890	A	G
11	rs185802298	20158896	T	G
11	rs538147373	20158898	G	A
11	rs2007792	20158933	T	C
11	rs546037255	20159001	T	A
11	rs12576488	20159161	G	A
11	rs1009492	20159214	T	A
11	rs1009491	20159225	A	G
11	rs1520905	20159583	C	T
11	rs1568444	20159603	T	C
11	rs10766630	20159800	A	T
11	rs10766631	20159865	C	T
11	rs76578248	20159866	G	C
11	rs10741819	20159882	T	C
11	rs10741820	20159912	A	G
11	rs10741821	20159948	T	C
11	rs547627701	20159980	G	A
11	rs140497820	20160256	G	A
11	rs189855228	20160317	C	T
11	rs182457727	20160341	G	A
11	rs976989	20160419	C	T
11	rs562602041	20160424	C	T
11	rs976988	20160466	A	C
11	rs78191089	20160611	C	T
11	rs113451422	20160650	G	C
11	rs555655189	20160763	G	A
11	rs117484205	20160884	A	T
11	rs535185318	20160901	G	A
11	rs961746	20160965	A	G
11	rs116997287	20161000	G	C
11	rs541560769	20161048	G	A
11	rs117106540	20161090	T	C
11	rs79863411	20161170	G	A
11	rs545138213	20161180	C	G
11	rs7950249	20161242	T	C
11	rs75318518	20161259	T	A
11	rs566150314	20161358	G	C
11	rs7950492	20161426	A	C
11	rs117130579	20161692	A	G
11	rs831470	20161913	T	C
11	rs831471	20161931	A	G
11	rs831472	20162098	G	C
11	rs542697994	20162154	T	G
11	rs115168851	20162193	T	C
11	rs188515277	20162199	C	T
11	rs565342532	20162221	T	C
11	rs78596681	20162560	G	A
11	rs570988510	20162624	G	A
11	rs55914353	20162697	C	T
11	rs831473	20162806	T	G
11	rs544858902	20162823	T	C
11	rs860533	20162833	T	C
11	rs56034076	20162915	T	C
11	rs190152659	20162934	T	G
11	rs72927500	20163070	T	C
11	rs182326364	20163212	G	C
11	rs530353390	20163300	A	G
11	rs12280260	20163318	A	G
11	rs75538409	20163389	G	A
11	rs117556829	20163553	A	G
11	rs550664078	20163585	A	C
11	rs532706967	20163777	A	G
11	rs551206171	20163818	G	T
11	rs61100079	20163864	A	C
11	rs567294696	20164295	A	G
11	rs11025411	20164332	A	G
11	rs560733800	20164478	C	T
11	rs529647226	20164489	G	A
11	rs183156702	20164618	G	A
11	rs561491311	20165191	G	A
11	rs548201718	20165217	A	G
11	rs1442717	20165500	T	G
11	rs111955232	20165715	C	G
11	rs1662158	20165776	A	G
11	rs549544402	20165854	G	A
11	rs2264052	20165892	C	A
11	rs564006350	20166209	G	T
11	rs369406984	20166426	A	G
11	rs10500870	20166475	A	T
11	rs184915551	20166556	G	T
11	rs72921011	20166605	A	C
11	rs117765491	20166631	T	A
11	rs11025413	20166668	A	G
11	rs528722474	20166832	G	A
11	rs551997216	20166838	C	A
11	rs181571092	20166923	A	G
11	rs76544649	20166934	A	G
11	rs117269187	20167083	G	A
11	rs563103187	20167098	A	G
11	rs148594538	20167230	T	G
11	rs545480635	20167264	A	C
11	rs117600020	20167371	T	A
11	rs142983100	20167454	T	A
11	rs7125288	20167667	A	G
11	rs189177284	20167698	G	A
11	rs113051785	20167807	C	G
11	rs55775057	20167908	A	G
11	rs1520906	20168139	A	G
11	rs553279398	20168560	A	G
11	rs7937135	20168725	G	T
11	rs551083992	20168774	T	C
11	rs565029889	20168779	G	T
11	rs568749590	20168990	A	G
11	rs555003136	20169067	G	T
11	rs2090784	20169150	G	A
11	rs540405005	20169342	T	C
11	rs112137852	20169367	G	A
11	rs189840595	20169391	G	A
11	rs183175684	20169431	C	T
11	rs186233196	20169658	A	G
11	rs575166888	20169907	A	G
11	rs58712601	20169982	C	T
11	rs183255348	20170149	T	C
11	rs2264053	20170264	T	A
11	rs186735123	20170719	T	G
11	rs546553056	20170732	A	C
11	rs564569855	20171074	T	C
11	rs540351517	20171124	C	A
11	rs562680796	20171264	A	G
11	rs184573505	20171284	C	G
11	rs113172665	20171755	G	A
11	rs6483645	20171947	C	G
11	rs117820582	20172002	A	G
11	rs184790673	20172033	C	A
11	rs190714542	20172160	A	G
11	rs555291044	20172299	C	T
11	rs533146626	20172397	G	A
11	rs139255493	20172531	T	C
11	rs113808194	20172680	G	A
11	rs112655495	20172731	T	C
11	rs112200379	20172745	T	C
11	rs2896595	20173257	A	G
11	rs144699083	20173629	A	G
11	rs140100115	20173828	T	C
11	rs11606156	20173888	A	G
11	rs11606171	20173970	A	G
11	rs183302183	20173972	A	G
11	rs146021918	20174059	T	A
11	rs831460	20174299	G	A
11	rs78602235	20174518	A	G
11	rs148111198	20174597	A	T
11	rs831461	20175202	G	A
11	rs146386108	20175494	G	A
11	rs562174402	20175575	T	C
11	rs862785	20175605	G	T
11	rs139702740	20175732	T	A
11	rs113283875	20175981	A	C
11	rs184336273	20176046	C	T
11	rs144355493	20176186	T	C
11	rs78276916	20176549	C	T
11	rs181206247	20176555	G	C
11	rs145532940	20176692	T	C
11	rs536140652	20176881	C	G
11	rs10833256	20176986	C	T
11	rs142524543	20177079	A	G
11	rs7936427	20177143	A	G
11	rs112312206	20177284	T	G
11	rs60454942	20177315	C	A
11	rs55664955	20177340	T	C
11	rs537821970	20177642	C	G
11	rs147705838	20177805	T	C
11	rs143111791	20177868	T	C
11	rs61732858	20177888	T	C
11	rs75944386	20178131	G	C
11	rs831462	20178210	A	T
11	rs529618741	20178459	C	G
11	rs549662126	20178477	C	T
11	rs191806732	20178483	C	G
11	rs575803112	20178619	T	C
11	rs144313400	20178689	C	G
11	rs831464	20178717	T	G
11	rs372163354	20178824	A	G
11	rs831465	20178885	A	G
11	rs559789682	20178886	A	C
11	rs570379429	20178902	G	C
11	rs2139751	20179231	G	T
11	rs138234875	20179346	A	T
11	rs543231012	20179452	A	G
11	rs61876850	20179782	T	G
11	rs111376125	20179807	T	C
11	rs60330865	20179956	C	A
11	rs185929039	20180110	G	A
11	rs2204001	20180114	T	G
11	rs146395410	20180233	T	C
11	rs565755013	20180336	G	C
11	rs551431403	20180389	A	C
11	rs76088809	20180505	T	C
11	rs10741822	20180604	A	G
11	rs139751615	20180627	G	A
11	rs80216726	20181027	C	T
11	rs546826747	20181070	T	C
11	rs369045659	20181099	C	T
11	rs11025416	20181233	T	C
11	rs539147371	20181769	C	G
11	rs552220798	20181855	A	G
11	rs79411094	20181876	A	G
11	rs552953049	20181946	T	C
11	rs79815536	20181961	G	T
11	rs183856907	20182161	A	C
11	rs530006896	20182177	G	A
11	rs532357918	20182207	G	C
11	rs17232430	20182257	G	A
11	rs568530508	20182682	T	C
11	rs10833258	20182779	G	C
11	rs10732472	20182844	G	C
11	rs190411307	20182880	G	C
11	rs375460079	20183032	T	G
11	rs11025417	20183835	G	T
11	rs576012344	20183937	A	C
11	rs75520616	20184027	C	A
11	rs576592425	20184535	G	A
11	rs572452632	20184694	C	G
11	rs541486897	20184723	T	G
11	rs12420227	20184869	G	A
11	rs10833259	20184958	A	G
11	rs78318321	20185351	T	C
11	rs12804935	20185359	A	G
11	rs111773407	20185396	G	C
11	rs79443214	20185448	A	G
11	rs143636678	20185541	A	C
11	rs553010657	20185737	G	C
11	rs547135032	20185843	C	T
11	rs112241721	20185878	T	C
11	rs77927255	20185911	T	C
11	rs7950919	20185940	T	C
11	rs78276089	20185962	A	G
11	rs535015038	20186059	C	T
11	rs117757432	20186134	G	T
11	rs11025418	20186136	T	G
11	rs377744743	20186175	A	T
11	rs76715407	20186226	A	G
11	rs559991025	20186279	T	C
11	rs76444672	20186540	A	T
11	rs74577254	20186541	A	T
11	rs12280313	20186542	T	A
11	rs75015734	20186756	T	C
11	rs553250354	20186886	T	C
11	rs78353873	20186939	A	G
11	rs12293875	20187028	A	G
11	rs571694298	20187118	A	G
11	rs537437476	20187149	T	G
11	rs61876851	20187165	A	G
11	rs140815625	20187221	A	C
11	rs536302442	20187256	T	C
11	rs558803226	20187507	T	C
11	rs577266485	20187546	A	T
11	rs77625996	20187613	A	T
11	rs563100242	20187614	A	T
11	rs76100648	20187621	A	T
11	rs35520270	20187679	A	G
11	rs184984903	20187699	G	A
11	rs181705738	20187731	T	G
11	rs565166062	20187829	A	G
11	rs376177080	20187868	T	C
11	rs112000726	20188010	T	C
11	rs113708626	20188070	T	C
11	rs182013397	20188071	A	G
11	rs573124134	20188145	C	G
11	rs112324317	20188261	T	C
11	rs138846545	20188328	G	A
11	rs572986070	20188808	C	G
11	rs1520903	20188883	T	C
11	rs35315167	20188946	T	C
11	rs138492271	20189176	A	G
11	rs56254592	20189274	C	A
11	rs117306228	20189464	T	C
11	rs148776104	20189544	A	C
11	rs2176921	20189674	A	T
11	rs191270345	20189783	C	T
11	rs61876853	20189797	A	C
11	rs138132502	20189857	G	T
11	rs77168917	20189976	A	G
11	rs117735014	20190087	C	T
11	rs61876854	20190107	T	C
11	rs76859957	20190185	G	T
11	rs562173543	20190520	T	C
11	rs4757897	20190576	A	G
11	rs76022787	20190634	A	T
11	rs548242776	20190710	C	A
11	rs190990542	20190718	G	T
11	rs556307015	20190834	A	G
11	rs183552236	20191031	C	T
11	rs10766632	20191225	G	T
11	rs373445711	20191445	G	A
11	rs35996254	20191503	T	C
11	rs77535918	20191536	A	G
11	rs569310771	20191696	T	G
11	rs140589267	20191778	T	C
11	rs1402376	20191933	C	A
11	rs527409512	20192220	T	G
11	rs117703495	20192236	T	C
11	rs184821777	20192272	A	C
11	rs578137458	20192435	A	G
11	rs557235234	20192476	T	C
11	rs561376072	20192587	C	G
11	rs532842146	20192849	T	C
11	rs549957089	20192850	A	G
11	rs1520901	20192936	A	G
11	rs77971252	20192976	A	G
11	rs1607837	20193105	C	T
11	rs138922832	20193112	T	C
11	rs1607836	20193117	C	A
11	rs78632432	20193223	A	G
11	rs185964267	20193309	G	A
11	rs12293286	20193437	G	A
11	rs117549456	20193446	G	A
11	rs144774229	20193523	C	T
11	rs80199554	20193674	T	C
11	rs538910997	20193714	A	T
11	rs556769668	20193780	C	T
11	rs16905788	20193796	G	A
11	rs140435255	20193925	C	T
11	rs544954449	20193955	A	G
11	rs142759374	20193993	T	G
11	rs530802908	20194009	T	A
11	rs4757898	20194083	C	T
11	rs186074217	20194086	T	G
11	rs113073163	20194121	T	C
11	rs558969817	20194166	G	A
11	rs61876855	20194345	G	A
11	rs191982904	20194520	T	C
11	rs77947356	20194530	T	G
11	rs79154504	20194626	G	T
11	rs538488305	20194641	C	G
11	rs116884689	20194684	T	C
11	rs544466349	20194907	A	G
11	rs142487424	20195007	A	T
11	rs75280372	20195073	C	A
11	rs1520910	20195292	G	A
11	rs546572926	20195561	T	C
11	rs139621710	20195728	A	G
11	rs61878069	20195918	G	A
11	rs1607839	20196175	A	G
11	rs112774262	20196230	A	G
11	rs568021295	20196248	A	G
11	rs187316323	20196438	A	C
11	rs11821968	20196522	A	G
11	rs531263544	20196549	A	G
11	rs67198048	20196760	C	G
11	rs77660524	20196898	T	C
11	rs578148352	20196934	C	T
11	rs147105002	20197148	T	C
11	rs118024571	20197305	A	T
11	rs35793721	20197753	G	A
11	rs527347591	20198213	A	G
11	rs564099802	20198355	T	C
11	rs74541665	20198765	A	G
11	rs137976214	20198960	A	G
11	rs186141077	20199006	C	T
11	rs149470863	20199222	C	G
11	rs11025421	20199278	A	C
11	rs117829159	20199311	T	A
11	rs10766633	20199347	A	G
11	rs551567055	20199568	C	G
11	rs7941540	20199610	A	G
11	rs36002109	20199765	G	C
11	rs554972771	20199834	A	T
11	rs148700378	20200030	T	A
11	rs146264805	20200282	G	A
11	rs531003045	20200415	C	G
11	rs117372268	20200597	T	C
11	rs11025422	20200744	G	A
11	rs184089064	20200808	C	T
11	rs185999691	20200814	G	T
11	rs60234166	20200934	T	C
11	rs17232458	20200964	A	G
11	rs61878070	20200981	A	G
11	rs55768200	20201073	C	A
11	rs530231240	20201138	T	G
11	rs7128208	20201280	T	G
11	rs72921043	20201418	G	C
11	rs7128377	20201525	A	C
11	rs7949454	20201557	G	A
11	rs12576428	20201572	G	C
11	rs186901818	20201891	T	G
11	rs191692441	20202072	G	T
11	rs17298201	20202110	A	C
11	rs567385818	20202122	A	T
11	rs4757040	20202134	A	G
11	rs34213400	20202251	T	C
11	rs4757899	20202483	G	A
11	rs567249369	20202689	T	C
11	rs76633748	20202708	C	T
11	rs10833260	20202725	T	C
11	rs74767910	20202726	A	G
11	rs558428558	20202773	C	T
11	rs76297183	20202951	A	G
11	rs12364674	20203103	T	C
11	rs546385861	20203133	C	T
11	rs542525978	20203253	C	T
11	rs7929141	20203543	G	A
11	rs532073552	20203646	G	A
11	rs534200382	20203877	C	A
11	rs539528570	20203906	A	G
11	rs576700844	20203980	C	T
11	rs200342332	20204119	C	T
11	rs59320229	20204186	T	C
11	rs12789496	20204193	A	C
11	rs12789831	20204211	A	G
11	rs61878071	20204247	A	T
11	rs192183093	20204281	G	A
11	rs533810507	20204320	T	C
11	rs183794201	20204505	T	A
11	rs572718939	20204631	A	C
11	rs79936733	20204908	T	C
11	rs61878073	20205197	G	C
11	rs75664726	20205256	C	G
11	rs141483242	20205315	C	T
11	rs1004786	20205484	A	G
11	rs6483646	20205596	A	G
11	rs186088611	20205787	G	A
11	rs190106266	20205836	G	A
11	rs533438986	20205853	C	T
11	rs550222406	20206034	A	G
11	rs2403584	20206094	C	T
11	rs7927490	20206114	A	T
11	rs142611093	20206167	T	G
11	rs34935522	20206267	T	G
11	rs145994978	20206407	C	G
11	rs182326325	20206648	T	C
11	rs567574618	20206702	A	T
11	rs113884259	20206775	A	T
11	rs565724728	20206919	T	C
11	rs76688573	20206993	G	A
11	rs79311624	20207126	T	A
11	rs10766634	20207270	G	C
11	rs142620141	20207325	A	G
11	rs548732330	20207366	C	T
11	rs10833261	20207400	G	A
11	rs2403585	20207455	A	G
11	rs185113074	20207577	T	C
11	rs78951619	20207591	A	G
11	rs182695920	20207794	C	A
11	rs563977489	20208110	G	A
11	rs547260230	20208199	T	G
11	rs7127667	20208225	T	C
11	rs571379357	20208445	T	C
11	rs11025427	20208528	A	G
11	rs76823179	20208688	G	C
11	rs6483647	20208701	T	C
11	rs150581238	20208775	C	T
11	rs113621592	20208880	A	C
11	rs11025428	20208935	G	T
11	rs61878075	20208985	T	C
11	rs144753576	20209030	C	T
11	rs139972568	20209087	G	A
11	rs56156246	20209259	C	A
11	rs76335304	20209578	A	G
11	rs540835271	20209748	G	A
11	rs7113122	20209972	T	C
11	rs12272729	20210396	C	T
11	rs74854039	20210404	A	G
11	rs546566570	20210729	A	C
11	rs11025429	20210903	T	G
11	rs551341813	20211018	A	T
11	rs79624996	20211262	A	G
11	rs17232465	20211464	A	G
11	rs78567329	20211470	C	A
11	rs181569547	20211487	A	G
11	rs572662192	20211890	A	T
11	rs112278793	20212155	T	C
11	rs7122224	20212391	T	C
11	rs555988227	20212866	C	G
11	rs533370854	20213043	C	T
11	rs61878078	20213775	G	C
11	rs12284762	20213827	G	A
11	rs143189575	20213877	A	G
11	rs148269848	20213923	C	G
11	rs11025430	20213955	A	G
11	rs141288694	20213960	T	A
11	rs138427971	20214201	A	C
11	rs545224426	20214440	A	G
11	rs74326775	20214639	A	C
11	rs6483648	20214649	A	G
11	rs186736975	20214755	A	G
11	rs75287881	20214924	T	C
11	rs61878079	20214925	A	G
11	rs555032290	20215215	G	A
11	rs146611062	20215553	C	T
11	rs72921052	20215621	T	C
11	rs78762474	20215687	T	C
11	rs12361708	20215688	C	G
11	rs61502573	20215746	T	C
11	rs10500871	20215756	T	C
11	rs550780200	20215854	T	C
11	rs11025431	20216040	G	T
11	rs11025432	20216129	G	T
11	rs192930289	20216153	T	C
11	rs537934696	20216230	T	C
11	rs540785494	20216292	A	G
11	rs554516251	20216295	C	T
11	rs150086493	20216303	T	C
11	rs58852002	20216499	C	T
11	rs78002478	20216532	G	A
11	rs184813106	20216533	A	T
11	rs11025434	20216715	A	G
11	rs58110867	20216743	T	C
11	rs546505056	20216779	G	A
11	rs12800280	20216857	G	A
11	rs199567969	20216916	A	G
11	rs114094929	20216968	A	G
11	rs569089035	20217003	C	A
11	rs112454956	20217006	C	A
11	rs201805930	20217007	C	A
11	rs58328062	20217023	G	C
11	rs181601610	20217033	C	T
11	rs17232486	20217103	T	C
11	rs12805858	20217304	C	A
11	rs12806339	20217310	A	G
11	rs76465831	20217316	C	T
11	rs12806043	20217343	T	C
11	rs59251631	20217382	G	A
11	rs376348891	20217431	T	A
11	rs186672388	20217437	T	A
11	rs79827755	20217579	T	A
11	rs4757041	20217900	G	A
11	rs187784859	20218035	A	G
11	rs550140812	20218362	T	C
11	rs529604294	20218376	T	C
11	rs79419510	20218527	C	T
11	rs76853523	20218607	A	G
11	rs541618259	20218615	G	C
11	rs12574088	20218827	A	G
11	rs80009281	20218960	C	T
11	rs79768485	20219105	G	T
11	rs151147981	20219205	G	A
11	rs61878080	20219335	C	A
11	rs35081743	20219346	A	G
11	rs140068147	20219392	C	A
11	rs192694429	20219548	T	A
11	rs577829342	20219682	G	A
11	rs527819426	20219723	A	G
11	rs11025436	20219834	A	C
11	rs559568335	20219939	A	G
11	rs545231466	20219953	G	A
11	rs531087945	20220051	G	A
11	rs549781308	20220055	A	C
11	rs112681411	20220144	C	T
11	rs138171862	20220317	G	C
11	rs146717348	20220460	A	G
11	rs61878082	20220467	G	A
11	rs369287030	20220480	T	G
11	rs193296260	20220590	T	C
11	rs185572818	20220798	C	T
11	rs148087733	20221049	T	C
11	rs566657129	20221097	G	A
11	rs34473122	20221757	T	C
11	rs1520890	20221758	A	G
11	rs11602566	20222140	A	G
11	rs572565803	20222169	T	G
11	rs58302342	20222681	A	G
11	rs564430962	20222699	A	G
11	rs11025438	20222703	T	C
11	rs11606812	20222719	T	A
11	rs569283436	20222808	A	C
11	rs538328350	20222812	G	C
11	rs182625532	20222859	G	A
11	rs562893547	20223433	T	C
11	rs76102755	20223442	A	G
11	rs548707544	20223475	A	G
11	rs568838472	20223716	A	C
11	rs4757042	20223936	G	A
11	rs185830136	20223945	T	C
11	rs4757043	20223947	A	T
11	rs4757900	20224059	C	A
11	rs183789770	20224352	G	C
11	rs75779229	20224698	A	T
11	rs186080488	20224816	A	G
11	rs11529659	20224852	T	C
11	rs142173052	20224869	A	G
11	rs11529165	20225106	A	G
11	rs547481413	20225157	T	C
11	rs11529166	20225206	G	C
11	rs2222343	20225230	A	G
11	rs190343110	20225285	C	A
11	rs139339518	20225313	C	T
11	rs74855565	20225403	C	T
11	rs182028726	20225423	G	A
11	rs549271319	20225562	C	T
11	rs559580348	20225588	A	C
11	rs1829576	20225651	T	C
11	rs1829577	20225769	G	A
11	rs4757903	20225812	C	G
11	rs4757904	20225937	G	T
11	rs578076882	20226224	G	A
11	rs61878083	20226308	C	T
11	rs11529168	20226442	T	C
11	rs11529169	20226453	T	C
11	rs4757905	20226556	G	T
11	rs1851112	20226973	G	A
11	rs1851113	20227041	C	T
11	rs111525518	20227071	G	A
11	rs11025440	20227292	G	A
11	rs78185954	20227414	T	C
11	rs11025441	20227431	G	A
11	rs191705342	20227625	T	C
11	rs112030358	20227638	G	T
11	rs199661978	20227795	T	C
11	rs112913887	20227817	T	C
11	rs2090783	20227874	T	C
11	rs10833263	20228527	A	C
11	rs183751053	20228620	T	A
11	rs113357177	20228706	C	T
11	rs552541630	20229125	A	C
11	rs569476219	20229126	A	C
11	rs569705187	20229182	A	G
11	rs185175456	20229368	A	C
11	rs560874212	20229443	A	G
11	rs540306678	20229458	T	A
11	rs555409187	20229563	C	G
11	rs9943568	20229616	T	C
11	rs185002698	20229645	A	C
11	rs12294766	20229796	C	A
11	rs116365214	20229832	T	G
11	rs540524279	20229968	T	G
11	rs9943572	20229993	A	G
11	rs191194575	20230076	A	G
11	rs9943579	20230146	C	G
11	rs188542409	20230253	G	A
11	rs117202654	20230325	T	C
11	rs562861900	20230534	T	G
11	rs191286990	20230536	C	A
11	rs17298222	20230601	C	T
11	rs139092175	20230753	A	C
11	rs534021891	20230978	T	G
11	rs147558355	20231377	A	G
11	rs80090726	20231435	A	G
11	rs534833167	20231450	A	G
11	rs568183718	20231581	C	T
11	rs113362023	20231617	A	G
11	rs7128588	20231630	A	G
11	rs555466057	20231710	T	C
11	rs4757908	20231987	T	C
11	rs144519304	20232248	C	T
11	rs533185623	20232314	T	C
11	rs4757045	20232335	C	T
11	rs4757046	20232399	T	A
11	rs61878084	20232497	A	T
11	rs181461355	20232543	C	G
11	rs557851652	20232563	C	G
11	rs75280092	20232597	A	G
11	rs183087477	20232866	T	C
11	rs7925384	20232870	T	A
11	rs7944076	20233509	T	C
11	rs574161334	20233717	T	C
11	rs183149455	20234321	A	G
11	rs10430895	20234358	A	C
11	rs149611234	20234529	A	G
11	rs11025442	20234560	C	A
11	rs191985468	20234564	T	C
11	rs138323758	20234607	A	G
11	rs184356131	20234970	A	G
11	rs189171745	20234974	A	G
11	rs573701497	20235091	G	A
11	rs184469501	20235141	T	C
11	rs17298229	20235142	A	G
11	rs564866037	20235164	T	C
11	rs75315792	20235273	T	A
11	rs11025443	20235409	G	A
11	rs144326730	20235478	G	A
11	rs74987640	20235805	A	G
11	rs140306429	20236019	C	T
11	rs17298236	20236160	T	G
11	rs9666143	20236168	G	A
11	rs563076847	20236212	T	C
11	rs78426652	20236246	T	C
11	rs1520897	20236452	A	G
11	rs1520898	20236517	T	C
11	rs559143093	20236778	G	A
11	rs1520899	20236779	A	C
11	rs11025444	20236780	A	G
11	rs11605838	20236796	A	G
11	rs139187578	20236871	T	G
11	rs562442094	20236875	C	T
11	rs115502031	20236928	A	G
11	rs1520900	20236940	T	C
11	rs10766635	20237064	T	C
11	rs10766636	20237102	A	G
11	rs563000217	20237168	T	C
11	rs11025445	20237396	A	G
11	rs548220826	20237477	A	G
11	rs146805400	20237678	G	A
11	rs11822291	20237729	G	A
11	rs572570944	20237856	T	C
11	rs541201790	20237861	G	A
11	rs545438283	20237892	T	C
11	rs148174684	20238048	G	C
11	rs11025446	20238050	T	C
11	rs7127406	20238149	T	C
11	rs555605211	20238183	A	G
11	rs76218934	20238288	C	T
11	rs17232500	20238371	T	A
11	rs547660718	20238492	A	G
11	rs71488736	20238654	A	G
11	rs74620252	20238710	G	C
11	rs71488737	20238854	G	T
11	rs71488738	20238861	C	T
11	rs72925214	20239002	G	C
11	rs548957685	20239187	A	T
11	rs75295976	20239335	T	C
11	rs190693047	20239750	G	C
11	rs143367435	20239986	A	G
11	rs75919067	20240157	A	C
11	rs80009564	20240161	A	C
11	rs192213578	20240212	C	T
11	rs181392746	20240517	A	T
11	rs7113790	20240523	T	C
11	rs7129826	20240584	C	T
11	rs1106066	20240766	C	A
11	rs117413514	20240905	C	T
11	rs12419671	20241177	G	A
11	rs147066073	20241399	A	C
11	rs77928380	20241405	G	A
11	rs537115140	20241498	C	A
11	rs564783722	20241684	G	A
11	rs549958087	20241871	T	A
11	rs78624810	20241958	C	T
11	rs187085541	20242298	A	G
11	rs72925220	20242370	G	A
11	rs11025447	20242470	G	C
11	rs10833265	20242594	G	T
11	rs12223537	20242767	C	T
11	rs113186617	20242843	G	A
11	rs149446302	20242930	A	G
11	rs16905844	20243053	A	G
11	rs190953977	20309171	T	C
11	rs537915291	20309275	C	A
11	rs190680000	20309357	A	T
11	rs76422543	20309358	C	T
11	rs10833279	20309718	A	T
11	rs78087870	20309832	A	T
11	rs12420803	20309858	G	A
11	rs150212529	20310198	C	T
11	rs7112050	20310244	A	G
11	rs564441006	20310293	C	G
11	rs138724637	20310315	T	C
11	rs184573861	20310391	C	T
11	rs10458885	20310498	T	C
11	rs140470818	20310774	T	G
11	rs16905967	20310895	C	T
11	rs117774001	20310935	C	T
11	rs144344810	20310986	C	T
11	rs564338842	20311238	A	G
11	rs573060383	20311452	A	G
11	rs11025474	20311599	T	G
11	rs117573837	20311600	A	G
11	rs189563522	20311720	A	C
11	rs118191858	20311722	G	A
11	rs376896731	20311728	C	G
11	rs4757048	20311859	A	C
11	rs543106489	20312020	G	A
11	rs12223521	20312029	T	C
11	rs117205013	20312081	G	C
11	rs72931113	20312104	C	A
11	rs530735651	20312335	C	T
11	rs550756574	20312338	G	A
11	rs16905973	20312386	A	C
11	rs12804805	20312619	G	C
11	rs2055253	20312771	A	G
11	rs7121749	20312856	A	G
11	rs550426482	20312939	G	A
11	rs12787276	20313272	T	G
11	rs532519960	20313806	C	A
11	rs7936683	20313979	G	T
11	rs191089526	20314136	T	C
11	rs10444257	20314150	G	A
11	rs10833280	20314167	G	C
11	rs16905974	20314643	C	T
11	rs553513621	20314820	T	C
11	rs190386507	20314848	G	A
11	rs117384644	20314860	C	T
11	rs575977247	20314930	A	T
11	rs199794609	20314934	T	A
11	rs77192747	20314961	T	C
11	rs550392215	20314986	G	T
11	rs182917970	20315048	G	A
11	rs138711367	20315429	C	T
11	rs184233655	20315445	G	A
11	rs188011761	20315512	A	G
11	rs7350472	20315797	A	G
11	rs1589378	20315807	G	A
11	rs74232599	20315835	T	G
11	rs188698635	20315839	G	C
11	rs7929873	20316000	C	T
11	rs191983694	20316099	C	T
11	rs74232600	20316200	G	C
11	rs67003790	20316202	A	G
11	rs7123636	20316215	C	T
11	rs150579026	20316226	A	G
11	rs549182669	20316864	T	C
11	rs558233075	20316912	G	A
11	rs4757050	20316949	T	C
11	rs146547821	20316980	A	G
11	rs58831732	20316992	T	C
11	rs182489151	20317032	C	G
11	rs74614222	20317044	A	T
11	rs4757922	20317139	G	A
11	rs59208358	20317163	T	C
11	rs189314085	20317223	A	T
11	rs12802588	20317290	T	G
11	rs2008049	20317446	T	G
11	rs551435859	20317653	A	G
11	rs543166088	20317672	T	C
11	rs7112622	20317833	G	C
11	rs138449614	20317957	T	C
11	rs142764102	20317963	A	G
11	rs552929586	20318027	A	T
11	rs76687460	20318048	A	G
11	rs117691557	20318112	C	T
11	rs182877037	20318137	C	T
11	rs10833281	20318347	T	G
11	rs11025475	20318364	G	A
11	rs10766649	20318393	A	G
11	rs561117929	20318489	G	C
11	rs191917282	20318745	A	G
11	rs183925873	20318884	C	T
11	rs545242305	20318942	G	A
11	rs10833282	20319082	A	G
11	rs191248766	20319109	T	C
11	rs182324878	20319124	G	T
11	rs187117063	20319217	G	C
11	rs191932146	20319241	T	C
11	rs536325711	20319386	T	C
11	rs146248997	20319460	A	G
11	rs76030957	20319604	C	T
11	rs553208581	20319779	G	A
11	rs532011107	20319817	G	C
11	rs190393237	20319871	C	A
11	rs558232860	20320053	C	G
11	rs76913358	20320141	A	C
11	rs576510160	20320435	G	A
11	rs7925444	20320693	T	C
11	rs145884022	20320872	G	A
11	rs188464855	20320936	G	C
11	rs7105758	20320988	G	A
11	rs7122211	20321146	C	T
11	rs11025476	20321192	C	T
11	rs542241885	20321477	G	A
11	rs11025477	20321484	C	T
11	rs562239410	20321650	C	T
11	rs12225281	20321665	A	C
11	rs186435904	20321828	C	T
11	rs570514770	20321835	C	G
11	rs78316921	20321986	T	G
11	rs10833284	20322247	C	T
11	rs79309614	20322846	T	C
11	rs10741825	20322907	T	C
11	rs555906259	20322979	G	T
11	rs187231391	20323178	G	A
11	rs59857386	20323600	A	G
11	rs529089484	20323644	G	A
11	rs566140080	20323695	G	A
11	rs60264054	20323737	T	C
11	rs537302599	20324003	A	G
11	rs544497802	20324283	G	A
11	rs16925048	20324374	G	C
11	rs188062693	20324430	C	T
11	rs537040751	20324589	A	G
11	rs2090782	20324791	T	A
11	rs551596255	20325138	G	C
11	rs567339346	20325298	T	G
11	rs931642	20325411	T	C
11	rs11025479	20325477	A	G
11	rs536418611	20325546	A	G
11	rs117911652	20325592	T	C
11	rs142310340	20325612	A	G
11	rs76752201	20325616	G	A
11	rs74931646	20325758	A	G
11	rs77807735	20325801	T	A
11	rs547017984	20325914	A	G
11	rs11025480	20326091	A	G
11	rs192620836	20326114	G	A
11	rs72931144	20326262	C	G
11	rs142588051	20326278	G	A
11	rs11025481	20326285	G	T
11	rs59245297	20326612	G	A
11	rs12804325	20326656	A	G
11	rs77979656	20326815	A	T
11	rs11025482	20326881	C	G
11	rs529920504	20327007	A	C
11	rs11025483	20327129	G	A
11	rs566542083	20327222	T	C
11	rs78163491	20327227	T	G
11	rs145794417	20327261	C	T
11	rs78541290	20327318	C	A
11	rs577176381	20327543	C	T
11	rs10833285	20327608	T	C
11	rs72931149	20327644	C	T
11	rs11826915	20327700	G	C
11	rs16905993	20327764	G	A
11	rs10766650	20327836	A	C
11	rs11822785	20328070	G	A
11	rs1879447	20328089	T	C
11	rs554229355	20328146	A	T
11	rs181783769	20328160	T	C
11	rs531452721	20328411	A	C
11	rs7106374	20328482	A	G
11	rs553714057	20328495	C	T
11	rs186957120	20328601	G	A
11	rs11606925	20328774	T	C
11	rs904182	20328840	T	C
11	rs186482937	20328855	C	T
11	rs149378360	20328968	T	C
11	rs73441278	20329016	G	A
11	rs73441283	20329123	T	G
11	rs883051	20329227	T	C
11	rs557884098	20329229	C	A
11	rs72931160	20329246	C	A
11	rs117632554	20329260	T	G
11	rs7118545	20329509	A	G
11	rs139916937	20329707	A	G
11	rs1356986	20329715	T	C
11	rs535282843	20329778	G	A
11	rs7122099	20330013	T	G
11	rs140053698	20330047	G	T
11	rs10833286	20330053	G	T
11	rs549965801	20330065	G	T
11	rs191371470	20330078	A	T
11	rs141009098	20330194	T	C
11	rs574326786	20330204	A	G
11	rs534703799	20330262	G	T
11	rs144896086	20330492	T	C
11	rs17232583	20330565	T	C
11	rs527492929	20330583	A	G
11	rs139336639	20330605	G	A
11	rs74490827	20330674	A	G
11	rs4757924	20331160	C	G
11	rs4757925	20331241	G	T
11	rs572787709	20331316	G	A
11	rs117848430	20331348	A	G
11	rs16906014	20331397	T	C
11	rs367752440	20331421	T	C
11	rs192569531	20331675	A	G
11	rs16906015	20331754	T	C
11	rs536571277	20331915	T	C
11	rs188928716	20332329	T	C
11	rs552831874	20332339	T	C
11	rs2132964	20332435	G	A
11	rs537164733	20332533	A	T
11	rs148249327	20332677	A	G
11	rs558366928	20332790	A	G
11	rs72931168	20332894	A	G
11	rs76935888	20333045	G	A
11	rs180856149	20333110	C	A
11	rs16906029	20333235	T	C
11	rs4757051	20333248	G	A
11	rs1520915	20333291	A	G
11	rs191362598	20333474	T	C
11	rs1520914	20333507	T	C
11	rs1520913	20333656	A	T
11	rs531924784	20333808	G	A
11	rs16906035	20333912	C	T
11	rs17232590	20333920	A	G
11	rs187094733	20334042	T	C
11	rs190321681	20334057	C	T
11	rs576693894	20334260	T	C
11	rs542396300	20334283	G	A
11	rs562783320	20334480	G	A
11	rs61876871	20334517	A	G
11	rs571004297	20334626	T	C
11	rs140662440	20334630	T	C
11	rs182733530	20334864	A	G
11	rs7947255	20334895	T	C
11	rs10430896	20335310	C	T
11	rs10430897	20335391	T	G
11	rs35999828	20335574	C	T
11	rs117334899	20335576	G	C
11	rs148571895	20335872	C	A
11	rs527621024	20335904	C	T
11	rs10833287	20336022	T	C
11	rs72930081	20336023	T	G
11	rs151178420	20336106	T	A
11	rs188686729	20336210	A	G
11	rs146424342	20336233	C	T
11	rs191992419	20336281	C	G
11	rs140759631	20336367	C	T
11	rs11025484	20336404	A	G
11	rs117107053	20336413	T	C
11	rs11025485	20336470	G	A
11	rs72930088	20336633	C	T
11	rs190549752	20336681	T	A
11	rs145623797	20336850	G	A
11	rs11025486	20336853	G	A
11	rs4757926	20337010	G	A
11	rs75961084	20337114	C	G
11	rs77132983	20337147	C	T
11	rs10430898	20337187	G	T
11	rs10430899	20337191	A	T
11	rs10766651	20337228	A	G
11	rs10430900	20337341	G	A
11	rs567362137	20337366	T	C
11	rs10430836	20337403	C	G
11	rs557799866	20337542	G	A
11	rs78003982	20337805	A	C
11	rs180920600	20337995	C	T
11	rs78054085	20338120	G	A
11	rs11025487	20338181	T	C
11	rs561607082	20338260	T	C
11	rs530504207	20338551	C	T
11	rs11025488	20338741	T	C
11	rs11822769	20338802	G	A
11	rs11025489	20338952	A	C
11	rs142050745	20338966	C	G
11	rs530536774	20338993	A	T
11	rs151231787	20339055	A	C
11	rs566927444	20339076	C	T
11	rs11025490	20339225	G	C
11	rs72930096	20339254	A	G
11	rs549014605	20339358	T	G
11	rs567508329	20339377	A	G
11	rs139117662	20339439	G	A
11	rs74506823	20339444	G	A
11	rs148937739	20339452	G	C
11	rs566508167	20339665	T	C
11	rs76488039	20339828	A	G
11	rs12418842	20339895	G	A
11	rs11025491	20340308	T	C
11	rs547895241	20341004	G	C
11	rs7938228	20341067	T	G
11	rs113087250	20341100	G	C
11	rs142142292	20341654	C	T
11	rs78788772	20341769	G	A
11	rs1497683	20341842	G	A
11	rs193177460	20342175	A	G
11	rs79475314	20342320	G	A
11	rs11025493	20342398	T	A
11	rs77736033	20342456	A	G
11	rs12361070	20342458	A	G
11	rs11025494	20342558	G	A
11	rs75012675	20342583	G	A
11	rs12223363	20342589	G	T
11	rs145317087	20342723	A	C
11	rs10833288	20342825	T	A
11	rs147639927	20342880	A	G
11	rs571009510	20342933	A	C
11	rs1874690	20342934	G	A
11	rs10833289	20343005	G	A
11	rs10500875	20343326	A	G
11	rs10500876	20343746	G	T
11	rs117021823	20343901	T	C
11	rs118189559	20344140	G	A
11	rs528960040	20344208	T	C
11	rs181300303	20344215	T	C
11	rs191462472	20344544	C	T
11	rs561599760	20344699	G	A
11	rs78925448	20344765	A	C
11	rs10833290	20344804	G	A
11	rs12364839	20345050	G	A
11	rs10833291	20345276	C	T
11	rs17232618	20345311	C	T
11	rs560543783	20345382	G	A
11	rs572861850	20345385	A	G
11	rs35199747	20345420	C	A
11	rs565019992	20345421	A	G
11	rs530421993	20345435	G	A
11	rs117583960	20345643	G	T
11	rs7107145	20345907	C	G
11	rs73443206	20345964	T	C
11	rs182284252	20345982	A	T
11	rs4757929	20345985	A	T
11	rs34236148	20345989	C	T
11	rs560572045	20345994	A	T
11	rs112112510	20346039	A	G
11	rs535634583	20346042	A	C
11	rs12785452	20346202	T	C
11	rs554167138	20346236	T	C
11	rs11025495	20346244	C	G
11	rs141207320	20346292	T	C
11	rs12785500	20346307	G	A
11	rs10833292	20346389	C	T
11	rs554276263	20346403	T	G
11	rs11025496	20346516	G	T
11	rs34216946	20346599	T	C
11	rs11025497	20346728	T	G
11	rs147227697	20346755	G	C
11	rs10833293	20347020	C	T
11	rs188280294	20347238	C	T
11	rs71488742	20347283	C	T
11	rs144486140	20347366	G	T
11	rs562122170	20347482	G	T
11	rs560712448	20347663	T	G
11	rs188005258	20348051	T	G
11	rs151062575	20348106	T	C
11	rs117889690	20348171	T	C
11	rs12799200	20348267	C	A
11	rs4757930	20348349	G	A
11	rs141247644	20348410	T	C
11	rs117011494	20348497	C	T
11	rs374855108	20348614	A	G
11	rs574681888	20348647	A	G
11	rs117195155	20348704	A	G
11	rs10833294	20348856	G	T
11	rs190947189	20348918	A	C
11	rs4757931	20348932	T	C
11	rs10833295	20348963	T	C
11	rs181820756	20349024	G	A
11	rs10833296	20349036	T	A
11	rs549879806	20349077	A	T
11	rs186508342	20349096	A	G
11	rs189668038	20349305	G	T
11	rs557025941	20349397	A	G
11	rs573805936	20349403	T	C
11	rs544856936	20349589	T	C
11	rs924235	20349638	A	T
11	rs528981483	20349644	G	A
11	rs16906047	20349670	T	G
11	rs10766652	20350485	T	C
11	rs12284465	20350529	C	T
11	rs575012932	20350661	G	A
11	rs542337740	20350662	T	C
11	rs4757052	20350950	T	C
11	rs4757053	20351011	G	A
11	rs57059952	20351150	C	A
11	rs77645281	20351552	G	T
11	rs184837317	20351848	A	G
11	rs11823222	20351850	A	G
11	rs554957630	20351896	C	T
11	rs568748493	20351936	C	G
11	rs11025500	20352040	T	G
11	rs143669221	20352072	T	C
11	rs180838012	20352102	T	C
11	rs116383689	20352113	A	G
11	rs112716615	20352145	G	A
11	rs11025501	20352734	A	G
11	rs78364894	20352805	A	T
11	rs73443211	20353057	C	T
11	rs190323581	20353090	C	A
11	rs10500877	20353127	A	G
11	rs11025502	20353190	T	A
11	rs562089809	20353206	C	G
11	rs533467560	20353318	A	G
11	rs533735896	20353497	G	A
11	rs11025503	20353695	G	A
11	rs541697286	20353809	A	G
11	rs116946879	20353993	T	A
11	rs529449213	20354091	A	T
11	rs76055203	20354109	A	G
11	rs35600577	20354170	A	C
11	rs192114726	20354452	A	G
11	rs55754332	20354465	T	A
11	rs189372562	20354479	C	G
11	rs543172474	20354614	C	T
11	rs138691002	20354684	T	A
11	rs535398460	20354759	C	T
11	rs549292958	20354767	A	G
11	rs78478394	20354813	C	T
11	rs75058926	20354944	T	A
11	rs16906061	20355096	C	T
11	rs10766653	20355297	G	A
11	rs573579118	20355972	C	T
11	rs543129457	20356164	G	C
11	rs12223156	20356225	T	C
11	rs530783208	20356435	A	G
11	rs7128099	20356444	G	A
11	rs7127919	20356502	G	A
11	rs11025504	20356702	T	C
11	rs139895417	20356722	T	C
11	rs79844060	20356905	G	C
11	rs532724845	20356924	T	G
11	rs530226277	20357156	T	G
11	rs10766654	20357157	G	T
11	rs72932028	20357270	G	A
11	rs569541659	20357335	A	G
11	rs149978888	20357640	G	A
11	rs575519639	20357762	A	G
11	rs145159397	20357799	A	G
11	rs75468496	20357840	C	T
11	rs7928187	20357928	A	C
11	rs538516725	20358090	T	G
11	rs7928625	20358124	A	G
11	rs7928322	20358125	C	A
11	rs7943368	20358185	T	C
11	rs114470641	20358367	G	A
11	rs12295626	20358498	G	A
11	rs2132967	20358591	A	G
11	rs147932627	20358600	A	T
11	rs7929060	20358702	A	G
11	rs75193181	20358712	T	C
11	rs117980519	20358739	A	C
11	rs191864958	20358743	G	C
11	rs558395701	20358864	A	T
11	rs568828548	20358880	T	C
11	rs11025506	20358935	G	C
11	rs138710761	20359069	T	C
11	rs117870372	20359121	T	C
11	rs562380774	20359160	G	T
11	rs112205603	20359358	T	C
11	rs16906072	20359563	T	C
11	rs554289831	20359564	T	G
11	rs7118361	20359696	G	A
11	rs952619	20359771	A	C
11	rs7940158	20359788	T	A
11	rs564479193	20359933	G	A
11	rs74518511	20359963	T	C
11	rs188464709	20360353	C	G
11	rs115524098	20360495	G	A
11	rs10766655	20360570	C	T
11	rs185534283	20360614	A	G
11	rs118040150	20360630	T	C
11	rs16906076	20360968	A	G
11	rs555399319	20361007	C	T
11	rs534670444	20361091	A	G
11	rs557744997	20361103	C	T
11	rs56191310	20361186	C	T
11	rs181750975	20361331	T	C
11	rs187344654	20361333	T	G
11	rs192117643	20361395	A	G
11	rs10833297	20361570	G	C
11	rs73443223	20361614	G	A
11	rs10833298	20361758	T	C
11	rs55650498	20361885	C	G
11	rs12288350	20361968	C	G
11	rs79113614	20362055	C	G
11	rs75858619	20362060	C	G
11	rs11025507	20362071	A	G
11	rs528316306	20362105	T	C
11	rs77967761	20362314	G	A
11	rs12420908	20362323	G	C
11	rs11025508	20362423	A	C
11	rs557519398	20362457	C	A
11	rs10766656	20362474	C	A
11	rs75069797	20362543	T	C
11	rs145542878	20362633	G	A
11	rs61876890	20362757	A	G
11	rs76253975	20362762	C	T
11	rs148850898	20362763	A	G
11	rs7131382	20362895	C	T
11	rs559120623	20362921	C	T
11	rs182563214	20362975	A	C
11	rs7942229	20363159	A	T
11	rs556715727	20363371	C	T
11	rs577109173	20363486	T	C
11	rs117785817	20363684	G	A
11	rs11600842	20363930	C	T
11	rs112860973	20364077	A	G
11	rs544117870	20364119	A	G
11	rs117327850	20364196	T	G
11	rs117543648	20364504	A	G
11	rs189049461	20364511	A	C
11	rs10833299	20364568	C	T
11	rs11025509	20364657	T	C
11	rs11025510	20364714	C	T
11	rs141810646	20364951	T	C
11	rs538523237	20364956	A	G
11	rs145456921	20364968	T	G
11	rs12575619	20364979	G	A
11	rs72934783	20365046	T	C
11	rs12577964	20365072	T	C
11	rs12422058	20365277	T	C
11	rs189749490	20365320	T	C
11	rs562051381	20365355	T	C
11	rs10833300	20365604	G	A
11	rs7114023	20365704	A	G
11	rs77090569	20365765	T	C
11	rs7114052	20365766	A	G
11	rs10833302	20365775	T	C
11	rs7102671	20365901	C	T
11	rs12366185	20365935	T	C
11	rs11025513	20365944	A	G
11	rs7117448	20366008	C	G
11	rs192212897	20366094	T	A
11	rs6483660	20366183	C	T
11	rs11500065	20366214	G	A
11	rs6483661	20366251	G	A
11	rs556333817	20366264	T	A
11	rs6483662	20366269	G	A
11	rs75049291	20366385	G	A
11	rs34821914	20366611	G	A
11	rs561663299	20366724	A	C
11	rs141097210	20366744	A	G
11	rs547332573	20366848	A	G
11	rs58110657	20366879	G	A
11	rs569553162	20366894	G	T
11	rs11821439	20367004	C	A
11	rs4757932	20367030	T	C
11	rs4757933	20367040	A	C
11	rs574329929	20367166	G	A
11	rs141724066	20367229	T	C
11	rs150231517	20367246	T	A
11	rs111295423	20367262	T	C
11	rs11025518	20367313	A	G
11	rs191377593	20367486	C	G
11	rs10833303	20367503	C	T
11	rs143065493	20367596	T	C
11	rs192160862	20367630	A	G
11	rs11025519	20367737	A	C
11	rs10833304	20367878	G	A
11	rs11511866	20367883	A	G
11	rs577527231	20368067	G	A
11	rs147320954	20368127	C	G
11	rs11025520	20368371	G	A
11	rs10833305	20368522	C	T
11	rs111974352	20368550	G	A
11	rs11493400	20368726	G	A
11	rs146670772	20368740	C	T
11	rs140227132	20368914	T	C
11	rs111788794	20369039	G	C
11	rs112288434	20369062	T	C
11	rs189865356	20369185	G	A
11	rs181600533	20369287	A	G
11	rs10833306	20369438	A	G
11	rs180875310	20369768	A	G
11	rs553204215	20369997	A	G
11	rs545318407	20370032	A	G
11	rs11025521	20370206	G	T
11	rs11025522	20370227	A	T
11	rs533524448	20370484	A	G
11	rs12577927	20370486	A	G
11	rs4757934	20370557	A	G
11	rs190337920	20370826	T	C
11	rs4757935	20370843	C	T
11	rs78668915	20370913	T	C
11	rs61876902	20371041	A	G
11	rs7116145	20371113	A	C
11	rs371625340	20371175	A	G
11	rs117004330	20371277	A	T
11	rs61876903	20371297	A	G
11	rs538639686	20371364	A	T
11	rs34268381	20371482	T	G
11	rs534032147	20371625	T	C
11	rs7481499	20371628	T	C
11	rs7481542	20371681	G	T
11	rs10833307	20371719	T	C
11	rs527924399	20371787	G	A
11	rs149418868	20371956	A	G
11	rs77439952	20371967	G	A
11	rs4757055	20372102	T	C
11	rs4757056	20372138	C	G
11	rs78954331	20372241	A	G
11	rs10833308	20372321	G	T
11	rs4757936	20372359	T	C
11	rs4757937	20372360	G	A
11	rs74677416	20372362	G	A
11	rs11825310	20372510	T	A
11	rs143307352	20372539	T	C
11	rs76994249	20372602	T	G
11	rs146206494	20372730	G	A
11	rs569721490	20372756	A	G
11	rs7121349	20372789	G	A
11	rs182763136	20372803	C	T
11	rs76080967	20373033	G	A
11	rs549814837	20373145	A	C
11	rs569838671	20373161	C	T
11	rs188724998	20373168	A	G
11	rs72936814	20373335	T	C
11	rs55879401	20373359	C	T
11	rs72936816	20373367	T	C
11	rs7124993	20373452	A	T
11	rs61421190	20373522	A	T
11	rs4523674	20373621	A	G
11	rs10741830	20373625	G	C
11	rs192131220	20373656	T	C
11	rs56102111	20373730	T	C
11	rs184719262	20373779	C	T
11	rs147068973	20373851	G	A
11	rs555176439	20374084	T	C
11	rs904183	20374085	G	C
11	rs540689747	20374116	T	C
11	rs117426680	20374198	G	C
11	rs374870590	20374279	G	T
11	rs59093033	20374321	T	C
11	rs75236594	20374328	A	G
11	rs143240643	20374516	T	C
11	rs148292251	20374517	A	G
11	rs141585166	20374565	T	C
11	rs12574861	20374795	G	C
11	rs12576055	20374800	C	T
11	rs139209349	20374995	T	G
11	rs186313957	20375416	T	A
11	rs112757471	20375466	T	G
11	rs536575854	20375520	A	T
11	rs117495262	20375532	A	T
11	rs143883380	20375630	A	C
11	rs142237101	20375730	C	T
11	rs190289929	20375856	G	A
11	rs2036174	20375888	G	A
11	rs532749478	20376008	G	A
11	rs4757057	20376099	T	A
11	rs553241387	20376157	A	T
11	rs185997011	20376267	G	T
11	rs183722120	20376420	T	C
11	rs189056029	20376563	T	C
11	rs60748389	20376578	G	A
11	rs528619258	20376758	T	C
11	rs2036175	20376984	C	T
11	rs2055248	20377121	C	T
11	rs111489048	20377184	C	T
11	rs540140271	20377197	C	T
11	rs546118731	20377367	T	C
11	rs73445436	20377417	C	T
11	rs546557484	20377444	A	G
11	rs56361406	20377475	T	C
11	rs1826939	20377476	C	A
11	rs1826940	20377654	C	G
11	rs556440073	20377823	A	G
11	rs10833309	20378045	A	G
11	rs2403583	20378100	C	A
11	rs11025523	20378124	A	G
11	rs12222124	20378148	T	C
11	rs552453436	20378167	T	C
11	rs72936889	20378577	G	A
11	rs10833310	20378668	A	G
11	rs150210842	20378715	C	T
11	rs576880928	20378848	C	T
11	rs570625287	20379234	A	G
11	rs11025524	20379276	G	A
11	rs145727898	20379280	G	A
11	rs79913995	20379387	A	G
11	rs10741831	20379538	T	C
11	rs180845044	20379616	T	C
11	rs10833311	20379638	T	C
11	rs7949650	20379838	A	T
11	rs181066231	20379909	A	T
11	rs11025525	20379963	C	G
11	rs539532558	20379972	T	A
11	rs7952732	20380048	G	A
11	rs114497455	20380353	A	C
11	rs4757938	20380417	G	T
11	rs117011559	20380451	T	C
11	rs185551119	20380474	G	A
11	rs190304174	20380478	G	A
11	rs528794145	20380479	G	A
11	rs568657470	20380501	A	G
11	rs143017997	20380583	G	A
11	rs537661958	20380620	A	T
11	rs11025527	20380868	A	G
11	rs187159888	20380894	C	A
11	rs192511986	20380978	A	G
11	rs79975884	20381027	T	C
11	rs548172064	20381112	T	G
11	rs145110735	20381160	A	G
11	rs904184	20381337	G	C
11	rs80322643	20381412	C	G
11	rs12576548	20381654	G	T
11	rs9630158	20381941	G	A
11	rs139476946	20382271	C	G
11	rs4757939	20382285	G	A
11	rs75238179	20382349	G	A
11	rs4757940	20382453	C	T
11	rs4757941	20382478	G	A
11	rs4757942	20382544	G	A
11	rs4757058	20382570	G	A
11	rs188687625	20382698	A	G
11	rs11025528	20382752	T	C
11	rs10766659	20382836	A	T
11	rs575521253	20382930	T	C
11	rs374002997	20382931	A	T
11	rs11025529	20383145	T	A
11	rs11025530	20383324	C	T
11	rs4757944	20383330	G	A
11	rs183824598	20383353	T	C
11	rs544013299	20383856	T	C
11	rs12360593	20384003	A	G
11	rs191919088	20384209	C	T
11	rs181825192	20384317	G	A
11	rs186508736	20384360	C	A
11	rs3808988	20384377	C	T
11	rs189663988	20384530	A	T
11	rs931643	20384650	G	A
11	rs61876905	20384655	A	G
11	rs3808990	20384800	A	G
11	rs141449199	20385203	T	C
11	rs3808991	20385228	T	C
11	rs182333117	20385323	A	C
11	rs535685405	20385419	C	T
11	rs10437608	20385606	G	A
11	rs546034477	20385633	G	C
11	rs199846818	20385779	T	C
11	rs145143466	20385927	A	G
11	rs570755891	20386046	C	A
11	rs555960781	20386103	A	C
11	rs10833312	20386301	A	C
11	rs576238338	20386306	G	A
11	rs117416986	20386324	T	C
11	rs143102499	20386379	G	A
11	rs529552182	20386502	T	G
11	rs570441087	20386633	A	G
11	rs147358850	20386654	T	C
11	rs183358624	20386688	T	C
11	rs10437583	20386761	T	A
11	rs188519904	20386843	G	A
11	rs192942010	20386857	T	A
11	rs11025535	20387062	A	G
11	rs10766660	20387270	A	C
11	rs10833313	20387375	G	A
11	rs537763718	20387392	T	C
11	rs549624208	20387423	A	G
11	rs543506625	20387585	C	A
11	rs567917841	20387586	T	C
11	rs7925136	20387798	T	C
11	rs149716864	20387899	T	C
11	rs7928503	20388097	A	G
11	rs148534870	20388177	A	G
11	rs565290592	20388384	A	G
11	rs551353684	20388424	T	C
11	rs146550996	20388625	C	A
11	rs180783675	20388866	C	A
11	rs558900693	20389255	C	A
11	rs574658365	20389457	C	G
11	rs544820256	20389578	C	T
11	rs564860376	20389626	G	A
11	rs117555133	20389647	G	T
11	rs546813188	20389710	C	T
11	rs7103934	20389743	A	T
11	rs574772543	20389824	A	G
11	rs1497685	20389887	T	C
11	rs531724551	20390650	C	T
11	rs557933388	20391392	T	C
11	rs7112213	20391426	C	T
11	rs61876906	20391787	C	T
11	rs115071201	20391789	C	G
11	rs192418149	20391909	A	G
11	rs541612692	20392323	A	G
11	rs113881957	20392484	T	C
11	rs10741832	20392506	C	A
11	rs189400586	20392833	G	T
11	rs558253765	20393126	T	C
11	rs78227987	20393323	A	T
11	rs189261001	20393435	C	T
11	rs543306523	20394029	T	G
11	rs560015454	20394130	T	C
11	rs117403286	20394172	A	T
11	rs571356028	20394409	G	A
11	rs537501375	20394529	T	C
11	rs11607982	20395162	A	C
11	rs75183105	20395240	A	C
11	rs559010033	20395667	A	G
11	rs78310232	20395743	C	T
11	rs7935763	20395814	G	A
11	rs79416315	20395948	T	C
11	rs73447425	20396084	A	G
11	rs142958703	20396146	A	C
11	rs551628333	20396191	C	T
11	rs558564234	20396286	G	A
11	rs142517166	20396525	C	T
11	rs146969911	20396545	T	C
11	rs112264026	20396557	T	C
11	rs191888906	20396712	C	T
11	rs138003655	20396735	T	C
11	rs35338514	20396839	T	C
11	rs185515625	20397041	T	C
11	rs190535768	20397053	T	G
11	rs558550009	20397059	A	G
11	rs10500878	20397124	G	A
11	rs10500879	20397200	T	C
11	rs180873387	20397264	C	G
11	rs74939268	20397341	A	G
11	rs184452595	20397448	C	T
11	rs16906132	20397456	A	C
11	rs2055250	20397592	C	T
11	rs540524734	20397694	T	C
11	rs2055249	20397723	A	G
11	rs142556979	20397743	G	A
11	rs146103255	20397772	G	A
11	rs10741833	20397918	T	C
11	rs527931698	20397931	A	G
11	rs10741834	20398034	T	C
11	rs190325567	20398484	C	G
11	rs16906155	20399053	C	T
11	rs192127970	20399163	G	A
11	rs182766359	20399229	T	C
11	rs73447437	20399260	G	C
11	rs59570964	20399344	T	C
11	rs60477810	20399368	T	C
11	rs56915846	20399383	G	T
11	rs59057762	20399418	G	A
11	rs73447446	20399452	T	C
11	rs56194144	20399589	A	G
11	rs7938922	20399597	A	T
11	rs79780743	20399606	A	G
11	rs73447449	20399814	T	G
11	rs10766661	20399951	A	G
11	rs79343400	20399969	T	C
11	rs16906172	20400155	A	G
11	rs16906178	20400262	T	C
11	rs10833315	20400312	A	G
11	rs113161295	20400400	A	G
11	rs193137168	20400507	T	C
11	rs112257573	20400556	A	T
11	rs2088451	20400811	C	G
11	rs10766662	20401007	C	T
11	rs73447456	20401236	T	C
11	rs181874712	20401323	A	G
11	rs79890004	20401432	G	A
11	rs7934001	20401835	T	C
11	rs147917690	20401857	T	C
11	rs7936865	20401940	T	C
11	rs543123912	20402001	A	G
11	rs528904772	20402034	T	C
11	rs59146187	20402067	C	A
11	rs115835625	20402500	A	G
11	rs2055244	20402702	T	C
11	rs2055245	20402815	G	A
11	rs182432429	20402876	T	C
11	rs2055246	20402886	C	T
11	rs2055247	20402954	T	C
11	rs545329211	20402991	C	A
11	rs10766663	20403029	A	T
11	rs142621173	20403432	T	C
11	rs117341968	20403633	G	A
11	rs201832845	20403687	T	C
11	rs200855742	20403689	T	C
11	rs7926967	20403825	A	T
11	rs10766664	20403904	G	C
11	rs552188241	20404053	G	A
11	rs569195950	20404078	G	A
11	rs2403586	20404254	A	T
11	rs2403587	20404506	T	C
11	rs3824886	20404613	T	G
11	rs187804828	20404703	G	C
11	rs3781679	20404757	T	C
11	rs568532494	20404862	T	C
11	rs568850835	20405097	C	T
11	rs16906210	20405135	T	C
11	rs188466553	20405214	T	G
11	rs192775202	20405411	G	A
11	rs527932275	20405448	G	A
11	rs2403588	20405481	A	G
11	rs2403589	20405485	C	T
11	rs2403590	20405646	T	G
11	rs11827287	20405675	T	A
11	rs4757947	20405742	C	T
11	rs10500880	20405807	C	T
11	rs141026414	20406154	A	G
11	rs60975054	20406376	A	G
11	rs144900108	20406768	T	C
11	rs58935796	20406797	T	C
11	rs10766665	20406865	T	G
11	rs147934170	20406878	A	G
11	rs543994339	20407072	A	C
11	rs563735263	20407104	T	C
11	rs10833316	20407196	T	C
11	rs78667502	20407275	G	A
11	rs191099379	20407721	T	C
11	rs7943077	20407730	G	A
11	rs6483664	20407825	A	G
11	rs182866624	20407854	C	G
11	rs7945941	20407904	C	G
11	rs111360469	20407935	T	C
11	rs11025539	20408056	T	A
11	rs11025540	20408136	G	C
11	rs79308589	20408193	T	G
11	rs11025541	20408257	C	T
11	rs140295443	20408790	G	A
11	rs11025542	20408926	T	C
11	rs11025543	20408958	C	A
11	rs187749038	20408976	A	C
11	rs76066547	20409006	C	T
11	rs11025544	20409008	C	G
11	rs2270679	20409055	T	C
11	rs563302172	20409072	A	C
11	rs528272263	20409156	A	G
11	rs2270678	20409169	G	C
11	rs78245135	20409170	A	G
11	rs542034153	20409420	A	G
11	rs187506041	20409473	C	G
11	rs6483665	20410592	C	A
11	rs6483666	20410621	G	C
11	rs2132966	20410640	A	G
11	rs181815077	20411170	A	T
11	rs544393532	20411197	C	G
11	rs7937501	20411418	G	C
11	rs7937204	20411424	A	G
11	rs375712481	20411488	A	G
11	rs2403591	20411503	G	A
11	rs2403592	20411516	A	G
11	rs117952768	20411518	C	T
11	rs186510859	20411546	C	A
11	rs569088686	20411695	A	C
11	rs188995303	20411757	T	G
11	rs149896992	20411979	T	G
11	rs78999043	20412003	C	A
11	rs73444951	20412058	T	C
11	rs11603462	20412180	A	C
11	rs10833317	20412277	T	A
11	rs190566360	20412398	T	C
11	rs572157632	20412625	T	C
11	rs556360156	20412731	G	A
11	rs549581499	20412804	G	T
11	rs111916755	20412813	T	C
11	rs541762326	20412814	A	G
11	rs10766666	20412917	A	G
11	rs10766667	20412941	G	A
11	rs139065616	20412977	G	C
11	rs183024018	20413162	C	T
11	rs7931799	20413198	T	C
11	rs79030000	20413308	G	C
11	rs138331109	20413432	G	A
11	rs7932183	20413522	T	C
11	rs7932200	20413563	T	C
11	rs149627582	20413602	G	T
11	rs563705341	20413608	T	C
11	rs78454482	20413636	G	T
11	rs115828703	20414029	T	C
11	rs7127831	20414096	C	G
11	rs185411543	20414098	A	G
11	rs60062764	20414138	C	T
11	rs144348144	20414207	G	T
11	rs537316352	20414218	T	C
11	rs550839053	20414302	G	A
11	rs148760547	20414307	G	C
11	rs181081586	20414850	A	G
11	rs6483667	20415079	C	T
11	rs181667029	20415499	T	A
11	rs187170469	20415557	T	C
11	rs7395927	20415635	T	C
11	rs10458856	20415661	C	T
11	rs7943413	20415905	C	T
11	rs7394821	20415981	A	C
11	rs7928870	20416199	T	C
11	rs149079676	20416435	G	A
11	rs72940873	20416589	G	T
11	rs559552100	20417001	G	T
11	rs6483668	20417040	T	C
11	rs11025547	20417272	A	G
11	rs537491345	20417287	G	A
11	rs141606774	20417330	C	T
11	rs538655899	20417364	T	A
11	rs201183615	20417388	T	C
11	rs199649173	20417441	G	A
11	rs377244029	20417486	T	C
11	rs576856622	20417701	A	T
11	rs6483669	20418252	A	G
11	rs193287936	20418288	G	A
11	rs548056161	20418867	C	T
11	rs6483670	20418956	T	C
11	rs7934372	20419028	T	C
11	rs144061782	20419234	T	C
11	rs7948149	20419429	A	C
11	rs75104679	20419462	A	G
11	rs547235975	20419513	T	A
11	rs187100880	20419552	A	T
11	rs7948495	20419697	G	A
11	rs10766668	20419705	G	A
11	rs10741835	20419732	A	G
11	rs555834091	20419872	C	T
11	rs182268240	20419970	C	T
11	rs7938365	20420005	G	T
11	rs11025549	20420031	T	C
11	rs187196546	20420148	A	G
11	rs80205157	20420551	G	A
11	rs74961858	20420564	A	G
11	rs578001244	20420570	G	A
11	rs529376899	20420651	G	A
11	rs551533571	20420714	G	A
11	rs550730523	20420928	T	C
11	rs555426053	20420952	A	G
11	rs117116020	20420999	G	A
11	rs78237642	20421071	T	A
11	rs10766669	20421337	C	T
11	rs79093563	20421590	T	C
11	rs561280814	20421602	A	G
11	rs7931486	20421936	G	A
11	rs183366200	20421979	A	C
11	rs148398929	20422007	G	C
11	rs192949124	20422400	A	T
11	rs7480098	20422424	A	T
11	rs10833318	20422501	G	A
11	rs551483548	20422507	A	G
11	rs371165083	20422530	C	T
11	rs7932359	20422692	G	A
11	rs7480236	20422730	T	G
11	rs7480181	20422731	T	A
11	rs6483671	20422735	A	G
11	rs147811173	20422822	T	C
11	rs532650207	20422924	G	T
11	rs183888495	20423015	C	A
11	rs6483672	20423104	G	A
11	rs7950585	20423175	T	C
11	rs537969527	20423274	G	A
11	rs191266034	20423491	G	A
11	rs566604311	20423687	A	G
11	rs7936372	20423696	A	G
11	rs149138113	20423758	G	C
11	rs6483673	20423809	G	A
11	rs148379929	20423820	T	C
11	rs6483674	20424137	A	G
11	rs10833319	20424326	A	G
11	rs181761412	20424363	G	A
11	rs149362244	20424519	C	T
11	rs202067333	20424535	T	G
11	rs7479181	20424775	T	G
11	rs11025551	20424851	G	T
11	rs189912768	20424978	C	T
11	rs539840147	20425047	C	A
11	rs550202030	20425124	A	G
11	rs34541002	20425180	T	C
11	rs6483675	20425184	T	C
11	rs534946921	20425192	T	C
11	rs576227852	20425323	A	C
11	rs77399313	20425464	A	T
11	rs527474738	20425478	A	G
11	rs570175986	20425975	C	T
11	rs539166847	20426024	T	C
11	rs6483676	20426090	G	A
11	rs115581101	20426104	G	A
11	rs536475633	20426556	C	T
11	rs554451160	20426791	A	G
11	rs186554657	20426909	T	A
11	rs555078361	20427075	G	A
11	rs12221482	20427324	C	T
11	rs149454835	20427331	G	C
11	rs369827523	20427449	G	C
11	rs12225429	20427486	A	G
11	rs184723703	20427824	T	C
11	rs10833321	20427924	G	A
11	rs538685361	20428010	A	G
11	rs79691117	20428178	T	G
11	rs79031185	20428280	G	A
11	rs193153908	20428316	T	G
11	rs147827520	20428340	G	A
11	rs536120897	20428372	A	T
11	rs7116248	20428953	C	T
11	rs10766670	20429179	A	G
11	rs369074879	20429241	T	C
11	rs57769295	20429277	A	G
11	rs538770551	20429324	A	C
11	rs544235465	20429385	G	A
11	rs10741836	20429454	T	C
11	rs144295044	20429574	T	A
11	rs575086489	20429656	T	G
11	rs181821455	20429701	G	A
11	rs7939054	20429807	A	T
11	rs11607808	20430219	C	T
11	rs74622078	20430275	T	G
11	rs181030258	20430291	T	C
11	rs11025552	20430434	A	G
11	rs11025553	20430475	T	C
11	rs186522054	20430503	A	C
11	rs11025554	20430605	T	C
11	rs554501754	20430651	T	A
11	rs577617379	20430660	G	A
11	rs556733783	20430737	C	T
11	rs575221886	20430749	C	A
11	rs535784110	20430857	G	A
11	rs7479752	20430892	T	C
11	rs181476167	20430953	A	G
11	rs185730013	20431005	A	G
11	rs113034367	20431026	C	T
11	rs540158814	20431095	A	T
11	rs556606862	20431191	A	G
11	rs56197186	20431338	G	A
11	rs574199075	20431397	G	A
11	rs547785580	20432049	A	G
11	rs7129309	20432244	A	G
11	rs553977125	20432552	C	T
11	rs372909938	20432762	A	G
11	rs74761974	20432797	A	G
11	rs6416026	20432808	C	G
11	rs6416027	20432873	A	C
11	rs6416028	20432892	G	A
11	rs564614048	20433128	G	T
11	rs533362178	20433140	C	T
11	rs77902618	20433306	T	G
11	rs184246151	20433326	T	C
11	rs7479021	20433350	A	G
11	rs539377740	20433407	G	A
11	rs7479049	20433483	A	G
11	rs7479068	20433570	T	A
11	rs184760977	20433609	A	T
11	rs12802026	20433956	T	C
11	rs76480681	20433999	C	A
11	rs148009993	20434161	C	T
11	rs180792637	20434394	T	G
11	rs117762805	20434438	C	T
11	rs141657820	20434615	A	T
11	rs61876931	20434625	T	C
11	rs10766671	20434740	T	A
11	rs10734291	20435108	A	G
11	rs74183993	20435147	C	G
11	rs181092484	20435227	T	C
11	rs77895849	20435297	C	T
11	rs76141712	20435365	C	T
11	rs190335671	20435711	A	G
11	rs181681392	20435749	T	C
11	rs11025557	20435855	C	T
11	rs7478707	20435918	T	C
11	rs7481390	20436111	C	T
11	rs147424996	20436488	T	G
11	rs7102355	20436614	T	G
11	rs550628827	20436643	C	G
11	rs187499164	20436901	C	T
11	rs6483677	20436902	G	A
11	rs139707698	20436911	G	A
11	rs11025558	20437126	A	G
11	rs368399107	20437132	C	G
11	rs7942089	20437157	T	C
11	rs72922925	20437183	T	A
11	rs7929063	20437357	T	C
11	rs529793866	20437410	C	T
11	rs547870595	20437440	G	T
11	rs555253194	20437598	G	T
11	rs554426471	20437685	T	C
11	rs182515485	20437774	G	C
11	rs116588414	20437796	A	G
11	rs114534967	20437882	G	A
11	rs142308733	20438034	T	G
11	rs78146814	20438063	T	G
11	rs6483678	20438106	T	C
11	rs7482946	20438278	A	G
11	rs188983351	20438372	A	G
11	rs7482999	20438476	A	G
11	rs562963265	20438560	G	A
11	rs73447071	20438659	T	G
11	rs10766672	20438708	T	C
11	rs545429772	20438719	C	T
11	rs577076569	20438815	G	A
11	rs371666341	20438990	A	C
11	rs186917954	20439491	T	C
11	rs80286835	20439517	T	C
11	rs541388726	20439658	C	A
11	rs149062670	20439728	C	T
11	rs12421508	20439883	T	C
11	rs6483679	20439928	T	C
11	rs190301275	20439944	A	T
11	rs114146163	20440474	G	A
11	rs142695225	20440531	G	A
11	rs147342223	20440638	C	T
11	rs12362967	20440691	A	G
11	rs7933493	20440726	A	G
11	rs10741837	20441045	T	G
11	rs185610716	20441100	G	A
11	rs190373637	20441359	A	G
11	rs75320249	20441456	C	G
11	rs112519799	20441482	C	T
11	rs188253347	20441505	T	G
11	rs533070205	20441656	G	T
11	rs193157520	20441793	A	G
11	rs139561739	20441818	T	C
11	rs78632390	20442037	T	C
11	rs183669736	20442046	A	G
11	rs79190141	20442132	A	G
11	rs146533335	20442394	G	A
11	rs77903562	20442553	T	C
11	rs10766673	20442641	C	G
11	rs559282956	20442698	T	C
11	rs116563488	20442738	T	C
11	rs140538355	20442829	T	C
11	rs566851032	20442837	T	G
11	rs559161082	20442990	A	G
11	rs191274723	20443030	T	C
11	rs563791882	20443045	T	C
11	rs77585027	20443188	T	C
11	rs115871346	20443622	G	A
11	rs11025559	20443875	A	G
11	rs553024607	20444034	C	A
11	rs544967335	20444101	A	G
11	rs7127579	20444106	A	G
11	rs71488746	20444144	A	C
11	rs188486134	20444155	T	C
11	rs191540741	20444164	T	G
11	rs552658651	20444304	T	A
11	rs149545627	20444618	G	A
11	rs55788607	20444739	G	C
11	rs537492843	20444990	G	C
11	rs560919289	20445045	G	A
11	rs563019938	20445345	A	G
11	rs148259336	20445374	T	C
11	rs113879321	20445536	T	C
11	rs574393071	20445721	T	C
11	rs115061637	20445838	G	A
11	rs75593471	20445846	A	C
11	rs369707919	20445898	A	G
11	rs549994727	20446207	G	A
11	rs75607507	20446488	G	A
11	rs4131113	20446591	G	A
11	rs185165937	20446727	G	A
11	rs80128637	20446952	C	T
11	rs547979975	20446959	T	C
11	rs117909419	20447137	C	T
11	rs189922852	20447329	C	G
11	rs182785773	20447335	C	G
11	rs111843717	20447378	A	G
11	rs10741838	20447419	T	C
11	rs558102265	20447486	G	A
11	rs73447083	20447632	G	A
11	rs532676923	20447750	T	C
11	rs564031451	20447767	G	A
11	rs367787944	20448172	G	A
11	rs200820978	20448377	C	T
11	rs36099143	20448498	C	G
11	rs12797994	20448531	G	A
11	rs573367292	20448562	C	T
11	rs183841121	20448607	T	G
11	rs549835054	20448830	C	G
11	rs7111937	20448990	T	G
11	rs148570060	20448995	A	G
11	rs565825067	20449039	A	G
11	rs12364471	20449118	A	C
11	rs75534450	20449383	C	T
11	rs376527056	20449437	G	T
11	rs186562255	20449465	C	T
11	rs7480750	20449607	C	T
11	rs957500	20449691	C	A
11	rs113855239	20450347	A	G
11	rs550671432	20450360	T	C
11	rs7396986	20450516	A	T
11	rs192900537	20450534	A	G
11	rs559166106	20450768	G	A
11	rs543501029	20450891	G	T
11	rs138648343	20451030	A	G
11	rs80300177	20451171	G	A
11	rs1992567	20451179	A	G
11	rs145475985	20451331	G	A
11	rs539610980	20451425	A	G
11	rs137987798	20451463	C	G
11	rs142886770	20451548	T	C
11	rs7105438	20451806	A	G
11	rs7121685	20451879	T	C
11	rs530109789	20451953	C	T
11	rs12226056	20452004	G	A
11	rs141408987	20452034	T	C
11	rs150812615	20452059	G	A
11	rs73447090	20452063	T	C
11	rs80061484	20452076	G	A
11	rs7108832	20452141	C	A
11	rs189126448	20452169	A	G
11	rs184915325	20452237	G	C
11	rs10766674	20452291	C	G
11	rs145627219	20452416	G	C
11	rs74786720	20452627	A	G
11	rs554848931	20452743	T	A
11	rs140897710	20452790	G	T
11	rs10741839	20452922	G	C
11	rs75854187	20452948	T	C
11	rs145181027	20453114	G	A
11	rs568375939	20453459	T	G
11	rs533867649	20453460	A	T
11	rs553976997	20453461	C	A
11	rs77000069	20453734	T	A
11	rs72934243	20453750	T	C
11	rs57889255	20453864	G	A
11	rs77511225	20454114	G	A
11	rs11025561	20454124	A	G
11	rs1596377	20454171	G	A
11	rs1596376	20454229	C	T
11	rs78454887	20454243	T	C
11	rs142062189	20454251	A	G
11	rs1596375	20454378	C	T
11	rs562420285	20454518	T	A
11	rs76132817	20454554	C	T
11	rs2083840	20454734	C	T
11	rs556486793	20454896	T	C
11	rs2083839	20454976	G	A
11	rs541057283	20455015	C	T
11	rs141004037	20455160	A	G
11	rs150229579	20455175	C	T
11	rs11025562	20455192	C	G
11	rs61876965	20455226	A	G
11	rs183050957	20455236	A	G
11	rs7122192	20455501	A	G
11	rs147325773	20455631	A	G
11	rs376879489	20455634	T	A
11	rs565558058	20455705	A	G
11	rs529940295	20455775	A	C
11	rs4498991	20455973	A	G
11	rs144834038	20456054	A	G
11	rs534657308	20456067	T	A
11	rs192188973	20456366	T	C
11	rs563573837	20456508	C	T
11	rs114188051	20456786	T	C
11	rs10833324	20456940	G	A
11	rs79020674	20457156	G	A
11	rs11025563	20457405	A	G
11	rs184620540	20457479	G	A
11	rs6483681	20457741	C	T
11	rs11025564	20457863	T	G
11	rs6483682	20457986	G	T
11	rs56263448	20458343	T	A
11	rs10833325	20458438	A	G
11	rs181177326	20458487	T	G
11	rs6483683	20458498	G	T
11	rs185485421	20458709	C	T
11	rs141070948	20458780	A	T
11	rs6483684	20458944	T	C
11	rs6483686	20459142	G	T
11	rs574957460	20459166	T	C
11	rs7938254	20459265	A	G
11	rs148237790	20459315	C	T
11	rs140517024	20459317	G	A
11	rs11025565	20459354	G	C
11	rs6483687	20459378	G	A
11	rs7938758	20459469	G	A
11	rs112838575	20459724	G	A
11	rs115567384	20459790	A	G
11	rs185964718	20459813	A	G
11	rs527929429	20459822	T	G
11	rs147235156	20459950	G	A
11	rs2119994	20460094	A	G
11	rs149422831	20460168	A	G
11	rs12794343	20460221	G	C
11	rs72934248	20460251	C	G
11	rs11529666	20460371	G	A
11	rs114829761	20460379	A	G
11	rs190782417	20460408	G	A
11	rs148555258	20460502	T	C
11	rs141217818	20460510	A	G
11	rs373090738	20460868	G	C
11	rs116877090	20461049	C	G
11	rs57625042	20461131	T	C
11	rs114158684	20461358	G	C
11	rs34221672	20461496	C	T
11	rs7933513	20461625	T	C
11	rs148875884	20461698	G	A
11	rs183125100	20461805	A	G
11	rs564259502	20461864	A	G
11	rs549680020	20461913	T	C
11	rs58649734	20461917	C	T
11	rs57554724	20461919	C	T
11	rs535543852	20461966	T	C
11	rs12802766	20462019	G	A
11	rs563289261	20462123	C	A
11	rs541496036	20462324	G	A
11	rs375404449	20462736	G	A
11	rs182197069	20462738	T	C
11	rs536884244	20462836	C	T
11	rs75260357	20462912	T	C
11	rs1814181	20463112	C	T
11	rs4101170	20463136	C	A
11	rs78254718	20463142	T	C
11	rs138298077	20463551	G	C
11	rs78461045	20463776	G	A
11	rs55882017	20463909	A	G
11	rs75907375	20463927	G	T
11	rs149612041	20464305	G	A
11	rs556499314	20464799	G	A
11	rs12417573	20464974	A	T
11	rs530581466	20465288	T	C
11	rs550307328	20465461	C	A
11	rs115913563	20465581	T	C
11	rs575346892	20465868	A	C
11	rs4497406	20465892	T	C
11	rs117058898	20465968	A	G
11	rs7101539	20465997	T	C
11	rs531853230	20466039	A	G
11	rs189575120	20466377	G	A
11	rs537034687	20466582	C	T
11	rs534304463	20466640	C	G
11	rs554094703	20466722	A	T
11	rs1992566	20466723	T	A
11	rs142245071	20466839	A	G
11	rs115047333	20467284	A	C
11	rs36012630	20467446	G	A
11	rs185172339	20467471	A	T
11	rs79255383	20467561	G	T
11	rs189939980	20467562	C	A
11	rs554015186	20467566	T	C
11	rs77228743	20467853	A	G
11	rs560022753	20467952	G	A
11	rs12099022	20467980	G	A
11	rs77474503	20468272	G	A
11	rs78659133	20468320	A	C
11	rs139179395	20468382	C	T
11	rs191811700	20468515	T	A
11	rs77130584	20468548	A	G
11	rs183639293	20468715	A	T
11	rs1160443	20468792	A	G
11	rs188974160	20468911	A	G
11	rs569703404	20469041	A	G
11	rs118104185	20469360	G	A
11	rs2044216	20469556	G	T
11	rs80001615	20469747	T	G
11	rs2044215	20469751	T	G
11	rs16906274	20470142	C	T
11	rs7932921	20470339	G	A
11	rs188160407	20470508	T	C
11	rs111452526	20470522	A	G
11	rs193065196	20470596	C	T
11	rs116461350	20470982	G	A
11	rs16906275	20471025	T	C
11	rs528526834	20471146	T	G
11	rs184931718	20471206	T	C
11	rs7952333	20471559	C	T
11	rs17232646	20471736	G	T
11	rs557204744	20471923	C	T
11	rs2044214	20472117	T	C
11	rs77431332	20472183	G	A
11	rs80273772	20472218	A	G
11	rs16906280	20472242	C	T
11	rs573485858	20472504	T	C
11	rs12363786	20472626	G	A
11	rs545173954	20472774	C	T
11	rs117607364	20472849	C	T
11	rs73449276	20473063	C	G
11	rs530585274	20473182	C	T
11	rs116967717	20473205	T	C
11	rs138412015	20473215	T	C
11	rs570902331	20473291	T	C
11	rs1001669	20473655	T	G
11	rs139028225	20473718	C	T
11	rs546626181	20473859	C	G
11	rs73449278	20474327	G	A
11	rs569341873	20474368	G	T
11	rs145277155	20474569	C	A
11	rs566623373	20474745	A	G
11	rs187905263	20474929	A	G
11	rs189692272	20474956	C	G
11	rs182678735	20475012	T	C
11	rs113795279	20475028	G	A
11	rs574495573	20475182	G	A
11	rs548681051	20475521	G	A
11	rs10833328	20475560	C	T
11	rs11025567	20475735	C	G
11	rs192577370	20475800	G	A
11	rs147900792	20475862	G	A
11	rs192191077	20475864	G	T
11	rs74536506	20476113	G	A
11	rs36095709	20476183	A	G
11	rs180815780	20476370	G	A
11	rs539474669	20476589	A	G
11	rs181083860	20476799	G	C
11	rs149983955	20476910	A	G
11	rs556210742	20476924	C	T
11	rs576365000	20476926	T	C
11	rs533264070	20477102	A	G
11	rs181689214	20477159	C	G
11	rs145151539	20477428	G	A
11	rs140659217	20477652	G	A
11	rs539548701	20477828	A	G
11	rs186167115	20477922	G	C
11	rs556887510	20478047	G	A
11	rs7114918	20478309	G	T
11	rs563944921	20478322	C	A
11	rs11025568	20478374	A	G
11	rs145756411	20478386	G	A
11	rs549392315	20478493	A	C
11	rs148221736	20478521	A	G
11	rs192069087	20478577	A	C
11	rs550499591	20478600	C	T
11	rs6483688	20478676	G	A
11	rs77370474	20479131	T	C
11	rs191043719	20479226	C	T
11	rs545695153	20480292	A	C
11	rs183140836	20480604	C	T
11	rs7952415	20480776	A	C
11	rs11025570	20481109	A	T
11	rs79705101	20481307	T	C
11	rs894753	20481329	G	C
11	rs117481000	20481397	G	A
11	rs2119995	20481605	G	A
11	rs116865332	20481646	C	T
11	rs17232653	20481648	C	T
11	rs7943125	20481844	T	C
11	rs7105324	20481846	T	A
11	rs142852708	20481916	C	T
11	rs73449287	20481952	G	C
11	rs10833330	20482099	C	G
11	rs2028646	20482270	T	C
11	rs7125358	20482423	T	G
11	rs61876968	20482428	C	T
11	rs73449290	20482563	A	C
11	rs143942177	20482673	C	T
11	rs192790650	20482695	T	C
11	rs11025571	20482801	G	C
11	rs560372143	20482922	G	A
11	rs115002119	20483248	C	T
11	rs78356616	20483265	C	T
11	rs146881403	20483266	G	T
11	rs188646126	20483341	A	G
11	rs34565672	20483650	C	T
11	rs3758803	20483748	T	C
11	rs560459214	20483887	C	T
11	rs562708620	20483922	T	C
11	rs140693705	20483960	A	G
11	rs3758804	20483976	T	C
11	rs78362521	20484043	T	C
11	rs117552956	20484083	A	G
11	rs116170016	20484132	A	G
11	rs7117347	20484162	A	G
11	rs10766675	20484322	C	T
11	rs11025572	20484470	A	G
11	rs111577887	20484554	A	G
11	rs551540042	20484609	G	A
11	rs148858838	20484613	C	T
11	rs187430014	20484841	C	T
11	rs576954658	20484865	C	G
11	rs12363676	20484886	T	C
11	rs143406282	20484888	G	T
11	rs541966081	20484944	G	A
11	rs11512079	20485170	C	G
11	rs117233385	20485400	T	C
11	rs16906290	20485430	G	T
11	rs576238897	20485509	G	A
11	rs7943685	20485557	A	G
11	rs7944107	20485644	G	A
11	rs142861516	20485692	G	A
11	rs150775575	20485742	G	A
11	rs182742316	20486242	C	T
11	rs555267787	20486286	G	A
11	rs10734292	20486401	A	G
11	rs7126986	20486737	G	A
11	rs7126669	20486759	A	G
11	rs61876970	20487063	C	T
11	rs565596594	20487338	T	C
11	rs10430901	20487453	G	A
11	rs10430902	20487569	C	A
11	rs75582405	20487734	A	G
11	rs6483689	20487811	A	T
11	rs193161637	20487865	T	C
11	rs1036925	20487884	T	C
11	rs117940567	20488019	C	G
11	rs368373056	20488176	G	A
11	rs1036924	20488236	A	C
11	rs1036923	20488453	A	G
11	rs149601209	20488514	A	G
11	rs188211977	20488613	A	G
11	rs78934842	20488678	T	C
11	rs575908409	20488692	T	C
11	rs183994457	20488769	G	T
11	rs189831208	20488810	A	G
11	rs79450244	20489203	A	G
11	rs146779711	20489522	T	A
11	rs139768249	20489545	T	C
11	rs75910775	20489595	A	G
11	rs76843821	20490001	A	G
11	rs151096771	20490064	A	G
11	rs539137667	20490079	C	T
11	rs76283478	20490200	A	C
11	rs34016883	20490202	G	A
11	rs369285892	20490367	T	C
11	rs181105754	20490459	A	G
11	rs112482875	20490470	C	G
11	rs543884653	20490634	G	A
11	rs10833331	20490704	A	G
11	rs552675110	20490826	G	A
11	rs6483690	20491086	C	G
11	rs56158357	20491363	C	T
11	rs79781083	20491545	T	A
11	rs562966915	20491547	G	A
11	rs531724144	20491559	A	G
11	rs117752213	20491818	A	G
11	rs191314619	20491891	G	C
11	rs554081037	20491923	A	C
11	rs73449300	20491926	T	C
11	rs188453757	20492113	A	G
11	rs11025574	20492131	G	A
11	rs148045114	20492160	G	A
11	rs10766676	20492309	G	A
11	rs150550037	20492400	G	A
11	rs116070196	20492417	T	C
11	rs116332125	20492856	C	T
11	rs10766677	20492989	G	C
11	rs142008499	20493163	G	A
11	rs568121664	20493284	C	A
11	rs146313601	20493315	C	T
11	rs556215172	20493431	A	G
11	rs535229940	20493477	A	G
11	rs555143259	20493571	G	A
11	rs6483691	20493598	G	A
11	rs534451649	20493775	G	A
11	rs34511366	20493859	G	T
11	rs145400727	20494120	G	A
11	rs35953925	20494124	G	T
11	rs187379052	20494175	G	T
11	rs6483692	20494204	C	T
11	rs79602029	20494237	C	T
11	rs144289556	20494260	C	A
11	rs545607851	20494285	T	G
11	rs1579777	20494677	A	C
11	rs114632795	20494718	G	A
11	rs12418799	20494769	G	A
11	rs6483693	20494805	T	C
11	rs36072860	20494848	A	G
11	rs140085962	20494941	T	C
11	rs2165904	20495051	G	C
11	rs2120310	20495229	G	A
11	rs187919244	20495375	A	G
11	rs2120309	20495405	G	A
11	rs74399756	20495482	T	C
11	rs150286509	20495557	T	A
11	rs573411164	20495604	T	C
11	rs558971269	20495673	C	A
11	rs528366818	20495698	C	A
11	rs11025576	20495881	A	C
11	rs61876989	20495954	A	G
11	rs114409582	20496061	A	C
11	rs10833332	20496321	A	G
11	rs143141420	20496356	T	A
11	rs138658537	20496369	T	G
11	rs142070988	20496391	C	T
11	rs2896604	20496484	C	A
11	rs566872789	20496698	C	G
11	rs76476700	20497340	G	A
11	rs146331254	20497511	T	C
11	rs138256746	20497512	A	G
11	rs114426006	20497612	G	A
11	rs568438494	20497666	T	C
11	rs141843492	20497798	T	C
11	rs568996658	20497863	C	A
11	rs189564299	20497883	A	G
11	rs6483694	20497936	T	A
11	rs184299976	20497976	C	T
11	rs6483695	20498056	G	T
11	rs370083334	20498072	T	C
11	rs150602276	20498081	G	T
11	rs35467747	20498192	C	T
11	rs116864572	20498201	A	T
11	rs74457358	20498376	G	A
11	rs181095593	20498528	G	T
11	rs10833334	20498640	C	T
11	rs114154826	20498710	T	C
11	rs186381649	20498786	T	G
11	rs7946612	20498814	A	G
11	rs576128771	20498974	C	A
11	rs555317515	20499097	A	G
11	rs7937333	20499112	G	T
11	rs564582087	20499189	C	T
11	rs186171390	20499381	G	A
11	rs7115830	20499412	G	A
11	rs77132652	20499455	A	G
11	rs549558951	20499549	A	C
11	rs16906321	20499559	G	A
11	rs35741301	20499595	T	C
11	rs2044217	20499784	C	T
11	rs74612081	20499864	T	C
11	rs185980649	20500037	G	A
11	rs7396037	20500176	G	C
11	rs569627627	20500346	G	A
11	rs16906327	20500456	G	A
11	rs190803930	20500459	C	T
11	rs7941826	20500652	C	G
11	rs142522583	20500694	G	C
11	rs183121325	20500778	T	G
11	rs542746389	20500823	A	G
11	rs551825545	20501071	C	T
11	rs76409515	20501074	A	G
11	rs564847827	20501292	G	A
11	rs543009561	20501441	T	G
11	rs183146537	20501521	T	G
11	rs144862333	20501655	T	C
11	rs75185003	20501672	C	T
11	rs528261422	20501681	C	G
11	rs140335140	20501903	G	T
11	rs7935587	20501988	T	C
11	rs193224540	20502019	A	G
11	rs35011491	20502071	A	G
11	rs12223128	20502089	C	T
11	rs115606055	20502191	A	G
11	rs545176855	20502201	G	C
11	rs531001657	20502217	T	G
11	rs7936067	20502366	T	C
11	rs112764032	20502436	T	G
11	rs1899483	20502706	C	G
11	rs79505879	20502734	A	T
11	rs117817044	20503530	C	T
11	rs560651359	20503681	T	C
11	rs568587123	20503828	G	A
11	rs546342088	20503843	G	C
11	rs7940818	20503879	C	T
11	rs74453638	20503897	G	A
11	rs148294557	20503917	A	G
11	rs562417902	20504491	C	T
11	rs60601528	20504549	C	T
11	rs11025579	20504644	G	C
11	rs575992077	20505053	C	T
11	rs140148954	20505188	G	A
11	rs16906340	20505227	G	A
11	rs570344129	20505392	T	C
11	rs7948220	20505393	T	A
11	rs7933463	20505488	G	C
11	rs75850195	20505496	A	G
11	rs11025580	20505608	G	A
11	rs147291709	20505703	T	G
11	rs11025581	20505791	T	A
11	rs570433361	20505920	A	G
11	rs12422095	20506373	T	C
11	rs76892306	20506504	C	T
11	rs10766678	20507180	G	A
11	rs542871659	20507207	G	T
11	rs184001654	20507277	A	G
11	rs79846207	20507623	T	C
11	rs190090746	20507624	A	G
11	rs1443554	20507852	T	C
11	rs181889958	20507907	G	A
11	rs6483696	20507917	G	A
11	rs143522741	20508002	C	T
11	rs146758519	20508004	A	G
11	rs577191863	20508155	G	A
11	rs145474120	20508162	G	A
11	rs737183	20508195	T	G
11	rs559311056	20508238	C	T
11	rs150974613	20508360	T	C
11	rs531772398	20508368	T	C
11	rs550162828	20508459	T	C
11	rs190512745	20508513	A	G
11	rs117811322	20508735	C	A
11	rs143009278	20508923	G	A
11	rs185195947	20509041	C	T
11	rs78461161	20509096	T	G
11	rs73451324	20509101	C	T
11	rs10766679	20509190	C	T
11	rs189854439	20509426	G	A
11	rs536776200	20509637	G	A
11	rs12420525	20509740	G	A
11	rs138564601	20509943	G	A
11	rs75713069	20509957	C	T
11	rs58746088	20509997	T	C
11	rs894752	20510325	G	A
11	rs560143788	20510408	T	C
11	rs572297013	20510708	T	C
11	rs736283	20510864	C	T
11	rs538661640	20510961	A	G
11	rs574817003	20511216	C	T
11	rs561362382	20511315	T	G
11	rs183966792	20511444	A	G
11	rs576713526	20511535	C	T
11	rs542052757	20511536	T	C
11	rs10833335	20511576	G	A
11	rs77361376	20511732	A	G
11	rs569055050	20511785	G	A
11	rs7939710	20512214	A	T
11	rs73451327	20512312	G	A
11	rs7926847	20512490	C	T
11	rs562257982	20512554	T	G
11	rs532296152	20512581	T	C
11	rs531224352	20512705	A	T
11	rs527442117	20512744	C	T
11	rs181767164	20512769	T	C
11	rs184945481	20512801	T	C
11	rs76334792	20512836	C	T
11	rs139492662	20512874	A	G
11	rs531259579	20512922	G	T
11	rs7122150	20513184	C	A
11	rs181064293	20513193	A	G
11	rs7107937	20513234	C	T
11	rs11025583	20513260	G	A
11	rs144140819	20513344	A	C
11	rs535374178	20513686	A	G
11	rs80315173	20513725	G	C
11	rs181453079	20513794	A	G
11	rs186640655	20514209	C	A
11	rs576621728	20514234	G	A
11	rs10833336	20514288	G	C
11	rs189712328	20514476	A	G
11	rs10833337	20514608	G	A
11	rs10833338	20514709	G	A
11	rs72936028	20514832	T	A
11	rs192599364	20514856	C	A
11	rs554994698	20514938	G	A
11	rs76480594	20515054	T	C
11	rs77745134	20515241	C	T
11	rs188206636	20515295	G	A
11	rs530950058	20515339	C	T
11	rs138281943	20515377	G	C
11	rs35755532	20515644	A	G
11	rs374269027	20515661	C	G
11	rs148386517	20515716	C	G
11	rs184900421	20515854	C	T
11	rs11025586	20516014	T	G
11	rs7104346	20516027	A	G
11	rs111991175	20516036	T	C
11	rs191366927	20516125	T	C
11	rs532589722	20516328	G	A
11	rs7927653	20516344	A	G
11	rs184169711	20516375	C	T
11	rs567543531	20516417	C	T
11	rs181104420	20516597	A	G
11	rs186602476	20516705	A	G
11	rs574508948	20516825	A	G
11	rs10766680	20516840	A	G
11	rs564828238	20516861	T	C
11	rs567234882	20516903	G	A
11	rs181716712	20517047	A	G
11	rs113494027	20517171	G	A
11	rs538303410	20517286	T	A
11	rs186182681	20517337	C	G
11	rs183349950	20517447	G	A
11	rs115188086	20517554	A	G
11	rs139597791	20518075	G	C
11	rs7935658	20518208	G	A
11	rs191059402	20518241	G	T
11	rs182947535	20518414	G	C
11	rs7935928	20518495	G	C
11	rs80323105	20518615	G	A
11	rs531527134	20518806	A	G
11	rs371308637	20519121	G	A
11	rs116475588	20519388	C	G
11	rs117482636	20519451	G	A
11	rs11025588	20519469	A	G
11	rs556022886	20519474	C	T
11	rs559994667	20519606	A	G
11	rs532092080	20519616	A	G
11	rs562801546	20519673	A	G
11	rs145428859	20519719	G	A
11	rs147680133	20519763	T	A
11	rs570863937	20519835	T	G
11	rs143218102	20519902	C	A
11	rs111957783	20520095	A	C
11	rs138401682	20520168	T	C
11	rs146212203	20520345	G	A
11	rs2403600	20520461	T	C
11	rs11025589	20521014	T	A
11	rs539128958	20521015	A	T
11	rs575584556	20521152	A	G
11	rs572055606	20521218	G	A
11	rs7394653	20521372	G	A
11	rs7926868	20521456	A	G
11	rs188718804	20521591	T	C
11	rs76367579	20521666	G	A
11	rs74233019	20521821	C	A
11	rs7930417	20522021	A	G
11	rs185692424	20522063	A	G
11	rs190699635	20522232	G	A
11	rs7395007	20522290	G	A
11	rs569389062	20522333	G	A
11	rs555059206	20522355	C	T
11	rs577917754	20522461	C	T
11	rs11826673	20522511	A	C
11	rs142212616	20522775	C	A
11	rs10741842	20522915	T	G
11	rs79875212	20522941	G	A
11	rs187416880	20523080	C	T
11	rs72936045	20523201	A	G
11	rs116971438	20523212	T	A
11	rs530223197	20523335	C	T
11	rs7934715	20523657	A	G
11	rs149015370	20523757	G	A
11	rs7937901	20523993	A	G
11	rs116661685	20524486	A	G
11	rs554578789	20524833	G	A
11	rs550785244	20524858	C	A
11	rs569278150	20525001	C	T
11	rs6483698	20525196	T	G
11	rs554440078	20525458	T	A
11	rs532338869	20525678	C	G
11	rs531408096	20525919	C	T
11	rs76242946	20526059	C	G
11	rs547498795	20526087	G	A
11	rs556916332	20526227	C	G
11	rs10766681	20526234	A	G
11	rs188884947	20526312	C	G
11	rs76204597	20526318	T	C
11	rs143634779	20526781	T	C
11	rs182161362	20526955	G	T
11	rs1065298	20527324	A	G
11	rs59895778	20527438	T	C
11	rs148747183	20527466	C	A
11	rs185127043	20527541	T	C
11	rs142326552	20527657	T	C
11	rs1443553	20527761	G	A
11	rs1348402	20527778	A	T
11	rs7478977	20527940	G	C
11	rs151254981	20527957	G	T
11	rs533493664	20528104	G	A
11	rs139251345	20528225	G	A
11	rs150072106	20528284	G	C
11	rs11025591	20528960	G	A
11	rs577935137	20529001	T	G
11	rs543891882	20529021	A	T
11	rs191487574	20529048	A	G
11	rs543057054	20529076	G	C
11	rs146638270	20529133	G	C
11	rs141398498	20529194	A	G
11	rs192111342	20529835	T	G
11	rs74772442	20529892	G	A
11	rs200923383	20529947	C	T
11	rs200448599	20530003	A	G
11	rs567362164	20530094	G	A
11	rs573046484	20530101	G	A
11	rs7119577	20530179	A	G
11	rs146842980	20530198	A	T
11	rs536246984	20530497	C	T
11	rs183368804	20530506	G	A
11	rs115707050	20530584	C	T
11	rs113693522	20531039	G	T
11	rs183905183	20531044	T	C
11	rs113569345	20531047	C	G
11	rs148205113	20531153	C	A
11	rs7945209	20531204	C	T
11	rs189999264	20531344	A	G
11	rs575057425	20531370	T	C
11	rs7945481	20531454	T	C
11	rs12786784	20531519	G	T
11	rs116875736	20531646	A	G
11	rs1561993	20531652	C	T
11	rs139556842	20531931	G	C
11	rs4630292	20531949	G	A
11	rs10833340	20531956	A	G
11	rs182272410	20532055	C	G
11	rs7128410	20532356	A	G
11	rs144727213	20532398	C	T
11	rs540018173	20532583	G	T
11	rs537516460	20532618	C	A
11	rs79888939	20532700	A	G
11	rs576761393	20532710	G	A
11	rs547842015	20532849	T	C
11	rs562504556	20533275	G	A
11	rs115304251	20533288	A	G
11	rs186386856	20533377	C	T
11	rs189706432	20533414	G	A
11	rs533369148	20533530	T	C
11	rs2896602	20533615	T	A
11	rs2896603	20533626	C	A
11	rs140546790	20533661	A	G
11	rs2403601	20533719	A	G
11	rs527701077	20533936	C	T
11	rs148843846	20534077	A	G
11	rs564772942	20534146	G	C
11	rs7106406	20534263	G	A
11	rs11025592	20534286	C	T
11	rs547913987	20534674	T	C
11	rs12806286	20534822	C	T
11	rs117205162	20534839	C	T
11	rs146145044	20534935	C	G
11	rs10833341	20535247	C	G
11	rs531014895	20535300	G	A
11	rs551703860	20535456	C	T
11	rs150759278	20535471	T	C
11	rs11025594	20535495	C	T
11	rs34443497	20535593	A	C
11	rs72936088	20536004	C	A
11	rs567472358	20536024	A	G
11	rs536322997	20536025	G	A
11	rs78248983	20536134	G	C
11	rs80313488	20536227	C	T
11	rs76013268	20536282	C	T
11	rs140023434	20536364	G	C
11	rs181164856	20536529	G	C
11	rs75998982	20536588	C	T
11	rs79182792	20536677	C	G
11	rs190161458	20536746	T	A
11	rs2120304	20537002	C	T
11	rs2120305	20537078	A	G
11	rs2120306	20537099	G	A
11	rs540065811	20537173	C	T
11	rs552642449	20537295	G	A
11	rs113340536	20537328	G	A
11	rs117169066	20537480	C	T
11	rs142936173	20537483	G	T
11	rs7941429	20537658	C	T
11	rs80262492	20538033	C	G
11	rs548594957	20538054	A	G
11	rs7944722	20538167	A	C
11	rs7123320	20538171	G	C
11	rs6483701	20538197	T	C
11	rs147574296	20538238	A	T
11	rs541977499	20538373	G	T
11	rs79343697	20538563	T	C
11	rs72936093	20538579	C	T
11	rs7123851	20538580	G	C
11	rs116204985	20538613	A	C
11	rs547889560	20538831	G	A
11	rs556292648	20539166	C	T
11	rs59195813	20539352	T	C
11	rs559597892	20539360	G	T
11	rs192137318	20539609	C	T
11	rs192348052	20539851	A	C
11	rs75949299	20539864	G	C
11	rs189404826	20540081	A	G
11	rs12800183	20540155	A	G
11	rs113527333	20540206	T	C
11	rs192442504	20540271	C	T
11	rs184879906	20540282	A	G
11	rs10833342	20540442	T	A
11	rs10833343	20540444	C	T
11	rs10833344	20540477	G	T
11	rs145724379	20540478	C	A
11	rs549303566	20540608	T	C
11	rs10833345	20540711	G	T
11	rs11025596	20540784	G	A
11	rs536506561	20540806	G	T
11	rs148895511	20540812	C	T
11	rs76717036	20540975	G	A
11	rs11025597	20541187	C	T
11	rs10766683	20541365	C	G
11	rs573237009	20541435	T	C
11	rs76022457	20541635	T	A
11	rs573656140	20541649	A	G
11	rs59649744	20541753	T	C
11	rs181054468	20541759	T	C
11	rs75134247	20541824	A	G
11	rs6483702	20541849	C	T
11	rs116886401	20541983	G	T
11	rs190076577	20542021	G	C
11	rs138845742	20542132	A	G
11	rs544037335	20542318	A	G
11	rs113025535	20542341	G	T
11	rs79106677	20542395	C	G
11	rs78451648	20542518	G	A
11	rs72936097	20542686	A	G
11	rs78616330	20542692	A	G
11	rs7122152	20543270	T	C
11	rs7122261	20543312	T	C
11	rs552508057	20543344	A	G
11	rs559433947	20543533	C	G
11	rs11825616	20543603	G	A
11	rs76148731	20543610	G	A
11	rs10833346	20543637	A	G
11	rs192694125	20543716	A	G
11	rs11820988	20543721	A	G
11	rs184145539	20543826	G	C
11	rs10833347	20543882	A	G
11	rs145172614	20544124	A	G
11	rs571642469	20544159	G	A
11	rs184043118	20544262	G	T
11	rs7126607	20544420	A	G
11	rs7126608	20544421	G	A
11	rs7126627	20544482	T	A
11	rs80018781	20544504	T	C
11	rs142013671	20544583	A	G
11	rs181628223	20544596	G	A
11	rs552249676	20544653	C	T
11	rs7126868	20544657	C	A
11	rs7127209	20544659	A	G
11	rs573468433	20544792	A	G
11	rs7130880	20545204	G	A
11	rs140408459	20545232	A	G
11	rs112177073	20545289	C	T
11	rs7131043	20545376	G	A
11	rs7131067	20545524	C	T
11	rs190539766	20545553	T	C
11	rs182423872	20545591	T	C
11	rs7131202	20545627	C	T
11	rs7131100	20545636	A	G
11	rs7131101	20545645	A	G
11	rs56244500	20545902	G	A
11	rs12787810	20545926	C	T
11	rs11025601	20545957	T	G
11	rs77607222	20545971	G	T
11	rs563498899	20546042	T	A
11	rs141021305	20546062	T	C
11	rs117754148	20546212	T	C
11	rs10833348	20546402	C	T
11	rs566077795	20546578	T	A
11	rs116178049	20546586	C	A
11	rs116583415	20546779	C	G
11	rs79785068	20546786	T	A
11	rs12295356	20546831	A	C
11	rs11025602	20546869	A	G
11	rs549166573	20546900	A	T
11	rs73441154	20546909	G	T
11	rs148080418	20547056	C	G
11	rs7108841	20547152	C	T
11	rs7108852	20547184	C	T
11	rs573395462	20547187	A	G
11	rs113828445	20547448	C	T
11	rs7109381	20547587	C	A
11	rs7109729	20547600	G	A
11	rs7112857	20547916	C	G
11	rs528256349	20548190	C	T
11	rs183899846	20548224	T	A
11	rs187179489	20548341	C	T
11	rs58829421	20548384	T	C
11	rs143213602	20548385	A	G
11	rs7113524	20548421	C	T
11	rs11025606	20549017	C	A
11	rs185001871	20549031	A	G
11	rs11825493	20549047	G	A
11	rs538401184	20549089	A	G
11	rs111482246	20549134	T	C
11	rs538467119	20549406	T	C
11	rs7125637	20549525	T	C
11	rs117305545	20549537	T	C
11	rs73441160	20549596	C	G
11	rs78688388	20549748	A	G
11	rs116386120	20549775	C	G
11	rs181076890	20549844	A	C
11	rs10833349	20549863	A	T
11	rs560501307	20549915	T	A
11	rs10833350	20550077	A	T
11	rs576966749	20550196	T	C
11	rs546417913	20550240	G	C
11	rs77907154	20550306	T	C
11	rs537771821	20550397	T	G
11	rs114081872	20550511	A	G
11	rs77165789	20550658	G	A
11	rs138173380	20550872	A	G
11	rs9795048	20551120	C	T
11	rs9795049	20551131	C	A
11	rs77189049	20551427	A	G
11	rs9795218	20551435	T	C
11	rs188227575	20551710	G	A
11	rs16906377	20551745	G	A
11	rs17298425	20551810	C	T
11	rs530760472	20551935	C	T
11	rs10766684	20551936	G	T
11	rs539672117	20551938	A	G
11	rs140080876	20551946	A	G
11	rs7945010	20552022	G	T
11	rs7930302	20552065	G	A
11	rs534999151	20552124	G	T
11	rs543646315	20552306	A	G
11	rs16906381	20552376	T	C
11	rs16906384	20552520	G	A
11	rs73441173	20552600	G	A
11	rs564407439	20552607	A	G
11	rs139067227	20552733	T	C
11	rs146411629	20552913	C	T
11	rs16906385	20552960	G	C
11	rs7111783	20553049	C	T
11	rs16906388	20553130	A	G
11	rs10833351	20553254	C	T
11	rs7112553	20553689	C	T
11	rs76048333	20553823	C	T
11	rs113434246	20554152	T	C
11	rs573742725	20554319	A	G
11	rs148874801	20554557	T	C
11	rs10833352	20554636	G	A
11	rs35616074	20554649	A	G
11	rs186216999	20554769	G	T
11	rs11025608	20554790	G	T
11	rs559485850	20554977	T	C
11	rs190731728	20555092	A	G
11	rs7942148	20555105	C	T
11	rs183239399	20555135	A	G
11	rs184962485	20555187	T	C
11	rs115024677	20555211	T	C
11	rs182911722	20555275	T	G
11	rs140975559	20555330	T	G
11	rs2028648	20555568	T	C
11	rs2028649	20555691	T	C
11	rs10766685	20555710	C	T
11	rs10766686	20555788	C	A
11	rs566384070	20555941	A	G
11	rs538569708	20555944	G	A
11	rs558297386	20555993	A	C
11	rs718715	20556290	T	C
11	rs566147184	20556560	C	T
11	rs552081617	20556672	T	G
11	rs552104834	20556694	A	C
11	rs73441187	20556698	T	C
11	rs1867303	20556785	C	T
11	rs1867304	20556796	G	A
11	rs7483118	20556845	A	C
11	rs562330052	20556847	C	G
11	rs1867305	20556930	A	G
11	rs16906402	20557198	A	G
11	rs10833353	20557219	C	T
11	rs7129522	20557535	T	C
11	rs576354394	20557567	T	C
11	rs7129836	20557606	C	G
11	rs562030807	20557671	G	C
11	rs576635276	20557707	A	C
11	rs187549439	20557739	C	T
11	rs184747953	20557854	T	C
11	rs571183382	20557865	G	A
11	rs562523278	20557917	T	C
11	rs141673171	20557958	G	A
11	rs190000186	20558063	C	G
11	rs1443555	20558080	C	T
11	rs547624240	20558090	C	T
11	rs184170306	20558127	C	T
11	rs117759522	20558146	A	T
11	rs76211812	20558230	A	C
11	rs79447430	20558643	C	T
11	rs118173287	20558659	G	A
11	rs187605966	20558719	A	G
11	rs72938129	20558931	T	C
11	rs556267770	20558949	C	A
11	rs75631744	20559009	T	C
11	rs12288570	20559027	T	A
11	rs181063280	20559189	T	G
11	rs7115334	20559267	A	G
11	rs7115359	20559415	T	C
11	rs578004565	20559744	A	G
11	rs190772954	20559899	A	G
11	rs12224242	20560005	G	A
11	rs183302982	20560064	T	C
11	rs11025609	20560067	A	C
11	rs111479862	20560094	C	T
11	rs189242208	20560314	C	T
11	rs529245477	20560327	A	G
11	rs117960031	20560332	C	T
11	rs528568806	20560418	A	G
11	rs564955486	20560466	A	G
11	rs571186560	20560616	T	A
11	rs184282715	20560632	C	T
11	rs565893662	20560672	T	C
11	rs150253480	20560693	C	T
11	rs117516579	20560831	T	C
11	rs7941834	20560836	T	C
11	rs117121895	20560899	A	G
11	rs191555940	20560951	T	C
11	rs73443003	20561010	G	C
11	rs2120307	20561143	C	T
11	rs532798642	20561245	C	T
11	rs2120308	20561284	C	T
11	rs6483703	20561533	A	T
11	rs148486239	20561554	C	T
11	rs1373166	20561566	G	A
11	rs142676739	20561611	A	G
11	rs6483704	20561659	C	A
11	rs529681853	20561889	A	C
11	rs150570070	20561939	T	C
11	rs2403602	20561991	T	C
11	rs4447171	20562094	G	C
11	rs141619116	20562242	T	C
11	rs7128311	20562519	C	T
11	rs7924410	20563041	A	G
11	rs188414314	20563111	T	C
11	rs539743825	20563163	C	T
11	rs556856648	20563365	G	A
11	rs145179603	20563440	A	G
11	rs7118381	20563528	T	G
11	rs143390711	20563561	A	G
11	rs140670514	20563682	G	A
11	rs187729673	20564164	T	C
11	rs11025611	20564205	C	G
11	rs10833355	20564219	T	C
11	rs569983922	20564257	C	T
11	rs11025613	20564380	T	G
11	rs572374926	20564547	A	G
11	rs541200467	20564583	T	G
11	rs571781245	20564971	T	C
11	rs12223702	20565091	A	C
11	rs12226487	20565110	C	T
11	rs193220227	20565190	G	A
11	rs12226523	20565191	G	T
11	rs34588374	20565453	C	T
11	rs80017714	20565817	T	C
11	rs565708352	20565962	C	A
11	rs531260655	20566296	C	G
11	rs117486791	20566333	T	C
11	rs1867306	20566376	C	A
11	rs577563923	20566384	C	T
11	rs185662524	20566420	G	C
11	rs1894160	20566453	T	C
11	rs188511218	20566454	A	G
11	rs7481142	20566467	A	T
11	rs369676196	20566527	A	G
11	rs573291214	20566594	A	G
11	rs17232674	20566648	A	C
11	rs2197273	20567103	A	T
11	rs10741843	20567201	G	A
11	rs532521351	20567220	A	C
11	rs11025615	20567303	T	C
11	rs11025616	20567545	C	T
11	rs538755842	20567628	A	G
11	rs186376512	20567651	T	C
11	rs10766689	20567673	G	C
11	rs10766690	20567683	G	A
11	rs10833356	20567791	C	T
11	rs145868687	20567796	T	G
11	rs571192579	20567856	A	G
11	rs186670088	20567890	G	C
11	rs7482632	20568142	A	G
11	rs7482745	20568301	G	A
11	rs10766691	20568375	A	G
11	rs147996778	20568551	T	C
11	rs7123828	20568608	T	C
11	rs11822302	20568696	G	A
11	rs7123975	20568712	C	T
11	rs574195023	20568968	A	G
11	rs559905325	20569080	C	T
11	rs12793136	20569157	C	T
11	rs531575082	20569341	G	C
11	rs199788613	20569357	A	G
11	rs112964915	20569628	A	G
11	rs199747489	20569776	T	C
11	rs535607900	20570173	G	A
11	rs555561486	20570174	A	C
11	rs567780607	20570190	T	C
11	rs533681823	20571004	G	A
11	rs189618297	20571209	G	A
11	rs4923119	20571295	G	C
11	rs4923125	20571334	C	T
11	rs7480916	20571343	G	A
11	rs4923126	20571370	G	T
11	rs113412990	20571476	T	C
11	rs1975477	20571513	G	C
11	rs1992498	20571639	G	A
11	rs1992497	20571685	C	T
11	rs1992496	20571702	G	A
11	rs192544557	20571782	G	A
11	rs6483705	20571876	A	T
11	rs12276541	20571917	A	T
11	rs146776718	20572003	C	T
11	rs117062237	20572262	G	A
11	rs7103525	20572316	T	C
11	rs7103643	20572407	T	A
11	rs10766692	20572524	G	A
11	rs12790513	20572563	T	C
11	rs115022171	20572648	A	T
11	rs181139286	20572665	T	G
11	rs12791313	20572834	G	A
11	rs557643449	20572919	T	C
11	rs186487756	20572985	C	G
11	rs117457966	20573033	G	C
11	rs11025618	20573073	C	T
11	rs190147761	20573252	A	G
11	rs181893005	20573295	A	G
11	rs2896605	20573531	A	G
11	rs72938178	20573711	G	A
11	rs79854681	20573719	T	C
11	rs7482575	20573835	A	C
11	rs2165736	20573920	G	A
11	rs2165735	20573959	G	A
11	rs1573566	20574032	T	G
11	rs1573565	20574033	G	A
11	rs1465968	20574079	T	C
11	rs1573564	20574228	T	C
11	rs544951857	20574450	C	T
11	rs141485862	20574579	T	C
11	rs72938191	20574672	A	G
11	rs141738528	20574806	C	T
11	rs55852323	20574832	A	G
11	rs191804661	20574963	G	C
11	rs555259193	20575191	C	T
11	rs150555403	20575376	A	C
11	rs72938195	20575654	C	G
11	rs4293113	20575682	T	A
11	rs184972322	20575752	C	T
11	rs1540186	20575787	C	G
11	rs4457741	20575883	G	C
11	rs12418181	20575937	A	G
11	rs78252425	20575968	T	C
11	rs532302641	20576134	G	C
11	rs17232681	20576156	A	G
11	rs67176971	20576291	A	C
11	rs72942323	20576388	T	C
11	rs527983164	20576496	T	G
11	rs184865665	20576509	G	A
11	rs144551532	20576533	T	C
11	rs148789687	20576595	C	T
11	rs574392766	20576638	C	A
11	rs111950039	20576690	G	T
11	rs189747169	20576879	C	G
11	rs78714885	20577162	G	A
11	rs184245557	20577183	T	C
11	rs147781410	20577222	T	G
11	rs556389596	20577389	C	A
11	rs542011075	20577548	A	C
11	rs562014030	20577549	C	T
11	rs367966904	20577696	T	C
11	rs10741845	20577844	T	A
11	rs181041169	20578272	T	C
11	rs58171365	20578358	A	G
11	rs11820772	20578707	A	G
11	rs570571359	20578795	G	A
11	rs182751786	20578800	C	T
11	rs11025620	20579157	C	T
11	rs77974812	20579214	T	G
11	rs60414880	20579351	G	A
11	rs112852733	20579371	T	C
11	rs12803210	20579381	C	T
11	rs4331088	20579466	C	T
11	rs192678937	20579474	T	G
11	rs184128693	20579553	G	T
11	rs60240157	20579660	A	G
11	rs76401685	20579662	A	G
11	rs537376693	20579696	C	T
11	rs141494294	20579739	A	G
11	rs191551158	20579779	T	C
11	rs2403603	20579800	T	C
11	rs112488954	20579842	A	G
11	rs146049837	20579857	T	C
11	rs573554620	20579958	G	A
11	rs4293112	20579988	A	G
11	rs182402756	20580503	T	G
11	rs16906446	20581204	G	A
11	rs113435891	20581376	G	A
11	rs79768344	20581635	A	G
11	rs575490821	20581655	A	G
11	rs145046166	20581909	T	C
11	rs73444670	20582284	A	C
11	rs72942341	20582309	T	C
11	rs4581439	20582609	A	T
11	rs147179165	20582662	T	C
11	rs560419426	20582743	G	A
11	rs4581440	20582777	G	T
11	rs72942347	20582820	G	A
11	rs80193529	20583141	C	T
11	rs574620969	20583251	A	G
11	rs79292043	20583924	A	T
11	rs73444677	20583958	C	T
11	rs118126583	20584030	A	T
11	rs75675196	20584055	A	G
11	rs577232855	20584080	C	A
11	rs1036926	20584129	T	G
11	rs1036927	20584256	T	C
11	rs1036928	20584380	A	G
11	rs193032476	20584557	A	G
11	rs563413869	20584992	T	C
11	rs76943156	20585079	C	A
11	rs185658458	20585136	C	G
11	rs555174022	20585199	A	G
11	rs534835195	20585283	A	G
11	rs749432	20585288	A	G
11	rs188510936	20585339	G	C
11	rs181353108	20585342	T	C
11	rs78846984	20585348	A	C
11	rs72942355	20585427	G	C
11	rs557887757	20585441	C	T
11	rs72942359	20585448	T	A
11	rs749431	20585750	C	A
11	rs749430	20585755	G	A
11	rs749429	20585803	G	T
11	rs186610722	20585907	C	A
11	rs34010653	20586002	C	T
11	rs74580839	20586049	T	C
11	rs11825470	20586050	A	G
11	rs564172795	20586135	A	C
11	rs77263493	20586149	T	C
11	rs755560	20586163	T	A
11	rs529177582	20586170	A	G
11	rs192031924	20586173	T	C
11	rs571701630	20586370	C	T
11	rs2403604	20586477	G	T
11	rs375089407	20586562	G	A
11	rs59976565	20586794	C	G
11	rs10500881	20586962	G	C
11	rs555424471	20587246	A	G
11	rs139384748	20587601	A	G
11	rs188311779	20587775	T	G
11	rs193182243	20587852	A	G
11	rs185530114	20587927	A	G
11	rs192542764	20587938	A	G
11	rs567003889	20587971	G	T
11	rs67092671	20587999	C	T
11	rs111481268	20588017	A	C
11	rs111485715	20588051	C	T
11	rs145111236	20588238	G	C
11	rs186696414	20588294	G	A
11	rs61265220	20588342	G	A
11	rs568356940	20588374	A	G
11	rs546243187	20588452	C	A
11	rs538239247	20588469	C	A
11	rs558550947	20588473	C	A
11	rs116696597	20588498	C	T
11	rs574636258	20588542	G	A
11	rs56946510	20588621	A	G
11	rs531903233	20588649	T	C
11	rs11025622	20588702	G	C
11	rs186795807	20588810	G	C
11	rs4923013	20588922	T	C
11	rs10833358	20589032	C	A
11	rs190713512	20589186	G	A
11	rs145490688	20589268	C	T
11	rs7115019	20589324	C	A
11	rs528005816	20589327	A	C
11	rs11025624	20589429	T	C
11	rs570586054	20589589	G	C
11	rs7115396	20589645	G	A
11	rs554783323	20589950	T	C
11	rs187518927	20589989	C	T
11	rs184709455	20590174	A	T
11	rs113896975	20590285	T	C
11	rs181290738	20590321	C	T
11	rs149350662	20590383	G	C
11	rs181827817	20590433	C	A
11	rs181040256	20590856	G	A
11	rs532948539	20590909	A	G
11	rs12576585	20591093	T	C
11	rs12798754	20591101	A	C
11	rs185983207	20591110	C	T
11	rs557662781	20591118	C	A
11	rs536828716	20591144	G	C
11	rs191231482	20591197	A	C
11	rs143568307	20591254	C	A
11	rs183085802	20591270	T	C
11	rs542408245	20591359	T	A
11	rs11025625	20591453	T	C
11	rs56093059	20591473	C	T
11	rs190756422	20591560	A	G
11	rs567940645	20591573	G	A
11	rs577314263	20591616	A	G
11	rs4923036	20591625	A	G
11	rs188065049	20591761	A	C
11	rs193108231	20591813	A	C
11	rs4923040	20591824	G	C
11	rs60442727	20591852	A	G
11	rs184265810	20591854	T	C
11	rs547283613	20591858	G	A
11	rs12577746	20591938	C	T
11	rs4922633	20591939	T	G
11	rs573128083	20592027	T	G
11	rs12576658	20592044	T	C
11	rs112539067	20592126	T	C
11	rs12576880	20592130	T	C
11	rs531998788	20592197	A	G
11	rs56344504	20592217	G	C
11	rs538053750	20592246	T	C
11	rs182126383	20592278	G	T
11	rs185964740	20592281	G	C
11	rs148906428	20592425	T	C
11	rs200699185	20592461	G	A
11	rs559149085	20592478	T	C
11	rs71597284	20592510	A	C
11	rs189316662	20592525	C	A
11	rs62203079	20592554	T	C
11	rs377493264	20592560	C	T
11	rs138275569	20592570	C	T
11	rs112370864	20592576	T	C
11	rs185894236	20592579	G	A
11	rs76689770	20592609	T	C
11	rs142669748	20592637	A	G
11	rs186582664	20592666	T	C
11	rs554850043	20592669	G	A
11	rs577142204	20592792	T	C
11	rs113499200	20592793	A	G
11	rs562827052	20592806	T	C
11	rs531910716	20592807	G	A
11	rs561987883	20592816	T	C
11	rs200841345	20592886	C	T
11	rs546645121	20592887	A	G
11	rs532115763	20592922	C	G
11	rs538183119	20592984	A	G
11	rs568212707	20592989	A	G
11	rs11826621	20592996	A	G
11	rs11820180	20593101	T	C
11	rs562427141	20593231	T	A
11	rs11820207	20593258	C	T
11	rs11827074	20593266	T	C
11	rs148228952	20593297	T	C
11	rs117008247	20593319	T	C
11	rs11600329	20593364	A	T
11	rs183954477	20593427	T	C
11	rs200359074	20593432	C	T
11	rs192424447	20593634	T	C
11	rs182507983	20593635	T	C
11	rs10766694	20593778	C	T
11	rs535433208	20593943	A	C
11	rs113015437	20594037	T	C
11	rs139956180	20594167	C	T
11	rs191718940	20594193	T	C
11	rs565886594	20594305	A	C
11	rs568449444	20594320	G	T
11	rs145557959	20594444	T	A
11	rs7122469	20594518	C	T
11	rs541039533	20594596	T	C
11	rs7944170	20594654	C	T
11	rs75667471	20594775	C	T
11	rs7929521	20594783	A	G
11	rs79460625	20594795	C	T
11	rs551780999	20594814	G	A
11	rs12418677	20594890	G	A
11	rs142870996	20594988	T	G
11	rs72942371	20595004	G	A
11	rs542840578	20595306	G	C
11	rs528633436	20595350	A	G
11	rs142347383	20595424	G	A
11	rs28524798	20595552	T	G
11	rs67612906	20595814	A	G
11	rs539785321	20595905	T	C
11	rs11025627	20595953	G	A
11	rs181354235	20596039	T	C
11	rs537221245	20596064	A	C
11	rs532617387	20596077	A	G
11	rs191731508	20596185	T	C
11	rs556239509	20596190	G	A
11	rs183959189	20596227	A	C
11	rs1975475	20596324	G	A
11	rs185652907	20596517	T	G
11	rs7484145	20596582	A	T
11	rs544669081	20596588	G	A
11	rs73441914	20596656	A	T
11	rs11025628	20596670	G	T
11	rs1975476	20596723	T	C
11	rs183691644	20597099	G	A
11	rs137910014	20597311	G	A
11	rs181210441	20597397	T	C
11	rs576197374	20597535	A	T
11	rs142372634	20597702	G	A
11	rs548130854	20597732	T	C
11	rs7108480	20597916	T	C
11	rs555711033	20597956	T	C
11	rs10766697	20597969	C	T
11	rs572600560	20597994	A	G
11	rs141327148	20598044	T	C
11	rs545841828	20598061	G	A
11	rs11025629	20598079	A	G
11	rs527503331	20598203	T	C
11	rs570647499	20598244	T	G
11	rs10833359	20598300	T	G
11	rs570323280	20598322	T	C
11	rs188618608	20598412	A	G
11	rs4923116	20598489	T	G
11	rs545812079	20598603	T	G
11	rs531346809	20598686	G	A
11	rs527471625	20598905	T	C
11	rs569918884	20599038	A	G
11	rs10833360	20599433	C	T
11	rs190707573	20599629	T	C
11	rs10766698	20599635	A	T
11	rs58780030	20599774	C	G
11	rs12418569	20599864	G	A
11	rs11025632	20599927	C	G
11	rs11025633	20599928	C	G
11	rs12292177	20600057	C	A
11	rs567770197	20600194	T	C
11	rs142442761	20600218	T	C
11	rs534346681	20600315	T	G
11	rs12223591	20600337	A	T
11	rs559907827	20600424	A	G
11	rs113335572	20600628	C	T
11	rs77950468	20600643	T	C
11	rs60901769	20600723	A	G
11	rs191459710	20600972	A	G
11	rs188758453	20601159	C	G
11	rs191600032	20601406	G	C
11	rs144716008	20601552	A	G
11	rs11025636	20601770	A	G
11	rs560274466	20601862	T	G
11	rs139258395	20601973	A	G
11	rs10833361	20602003	G	A
11	rs149208645	20602276	A	G
11	rs11025637	20602331	T	G
11	rs140955284	20602546	A	C
11	rs7126169	20602578	T	C
11	rs537914319	20602867	T	C
11	rs555062428	20602873	T	C
11	rs12417043	20602904	A	G
11	rs3862131	20603004	T	C
11	rs3885073	20603009	T	G
11	rs543935525	20603031	T	C
11	rs118049895	20603221	T	G
11	rs560465475	20603320	A	G
11	rs532403845	20603440	A	C
11	rs35355760	20603467	A	G
11	rs11025638	20603505	G	T
11	rs12417395	20603546	C	G
11	rs545107465	20604104	C	G
11	rs563754976	20604166	T	C
11	rs531389545	20604307	C	A
11	rs186098689	20604359	A	G
11	rs150289806	20604526	T	C
11	rs528843249	20604657	T	C
11	rs6483706	20604840	G	A
11	rs75098309	20604850	A	T
11	rs74431330	20604880	C	T
11	rs191079401	20604977	A	G
11	rs6483707	20605056	G	T
11	rs373385322	20605133	A	G
11	rs561504353	20605163	G	A
11	rs6483708	20605243	A	G
11	rs138818712	20605429	C	T
11	rs183342189	20605533	T	G
11	rs10458887	20605665	T	C
11	rs535260935	20605719	A	T
11	rs539061303	20605894	C	T
11	rs59894059	20605961	A	C
11	rs148526111	20606133	T	C
11	rs543563974	20606218	A	G
11	rs79040587	20606224	T	C
11	rs3862133	20606279	A	G
11	rs528687709	20606283	G	C
11	rs142809447	20606316	C	G
11	rs12295029	20606319	T	G
11	rs61469183	20606329	G	A
11	rs183352398	20606376	T	G
11	rs572047558	20606390	A	G
11	rs150610529	20606423	T	G
11	rs4515967	20606457	G	A
11	rs3958157	20606511	G	A
11	rs563661270	20606544	C	G
11	rs56193222	20606924	A	G
11	rs528030267	20607176	A	G
11	rs565467141	20607257	T	C
11	rs7116798	20607258	G	A
11	rs565310903	20607430	A	C
11	rs11025640	20607478	G	A
11	rs140670463	20607518	C	T
11	rs7117271	20607651	G	A
11	rs12283857	20607666	C	A
11	rs148841789	20607672	G	A
11	rs7117640	20607693	A	G
11	rs74929064	20607701	T	C
11	rs7117402	20607737	A	G
11	rs559058705	20607779	G	T
11	rs142310034	20607922	T	G
11	rs6483709	20607989	C	A
11	rs6483710	20608208	T	C
11	rs540468906	20608227	T	C
11	rs4922685	20608228	A	G
11	rs4923193	20608282	G	A
11	rs4922686	20608294	A	G
11	rs192265659	20608403	T	C
11	rs7942882	20608439	A	G
11	rs12361065	20608534	T	C
11	rs4922688	20608540	A	G
11	rs117887275	20608564	A	T
11	rs143548501	20608801	G	A
11	rs565017898	20608934	G	A
11	rs2012543	20608950	T	C
11	rs4923203	20609048	A	T
11	rs544897250	20609174	A	G
11	rs2120302	20609178	A	G
11	rs184372661	20609249	T	C
11	rs146395219	20609298	G	A
11	rs568124578	20609312	T	G
11	rs10833362	20609379	C	T
11	rs182478018	20609637	A	G
11	rs12417686	20609677	A	G
11	rs185829409	20609751	T	C
11	rs547755812	20609832	G	A
11	rs571162968	20609841	T	C
11	rs1977990	20609917	A	G
11	rs190591552	20610063	A	G
11	rs562669630	20610088	A	G
11	rs11601879	20610136	C	G
11	rs561879314	20610166	T	A
11	rs10766699	20610261	G	C
11	rs16906492	20610560	A	G
11	rs7107674	20610843	T	C
11	rs550427017	20610960	T	C
11	rs537822450	20611194	T	C
11	rs147853650	20611222	T	G
11	rs141419840	20611224	T	G
11	rs59873232	20611349	C	T
11	rs4923219	20611450	A	G
11	rs563676551	20611495	A	G
11	rs75190077	20611574	G	A
11	rs547454949	20611601	G	A
11	rs4923220	20611611	T	C
11	rs16906495	20611698	T	C
11	rs12224494	20612050	C	T
11	rs118063898	20612181	T	C
11	rs538321484	20612255	G	A
11	rs7131598	20612269	T	C
11	rs543324596	20612315	T	G
11	rs565874215	20612674	G	A
11	rs11025641	20612738	C	T
11	rs11025642	20612758	A	T
11	rs557520626	20612860	G	A
11	rs185805053	20612894	G	A
11	rs559993317	20612907	G	A
11	rs12419168	20613145	G	A
11	rs189169378	20613182	A	G
11	rs12804796	20613264	A	G
11	rs571334448	20613339	T	C
11	rs575416768	20613660	G	C
11	rs188480554	20613706	C	T
11	rs181339663	20613797	T	G
11	rs149635155	20614075	C	T
11	rs61880488	20614100	C	T
11	rs7945388	20614167	C	A
11	rs114104230	20614630	G	A
11	rs147765197	20614644	C	A
11	rs77169717	20614669	A	T
11	rs58697912	20614707	C	T
11	rs546763097	20614726	T	C
11	rs568927136	20614864	C	T
11	rs538122034	20614883	A	C
11	rs74452534	20615037	T	C
11	rs75217491	20615230	T	C
11	rs182057188	20615251	C	T
11	rs73441932	20615254	C	T
11	rs186730993	20615293	T	G
11	rs558711781	20615362	T	C
11	rs540163938	20615573	G	A
11	rs188301557	20615689	A	C
11	rs375851412	20615724	A	G
11	rs568374340	20615762	A	G
11	rs10766700	20615851	G	A
11	rs185526418	20615852	T	C
11	rs10766701	20615898	G	A
11	rs117934243	20615910	C	T
11	rs188884787	20616039	G	A
11	rs142025016	20616096	T	C
11	rs72944413	20616172	C	T
11	rs541937141	20616204	A	T
11	rs72944415	20616421	G	T
11	rs117034524	20616615	A	C
11	rs188337219	20616650	A	G
11	rs535521152	20616800	G	T
11	rs10766702	20616949	C	G
11	rs12791734	20617011	A	T
11	rs149408114	20617110	A	G
11	rs572401296	20617251	C	A
11	rs2120303	20617352	G	A
11	rs117097510	20617422	A	G
11	rs16906507	20617564	A	G
11	rs140427055	20617719	A	G
11	rs56177916	20617795	C	T
11	rs16906511	20618035	T	A
11	rs549318072	20618352	C	T
11	rs529140792	20618464	C	A
11	rs894747	20618589	C	T
11	rs548990400	20618934	G	A
11	rs117861532	20618964	A	G
11	rs140864980	20619083	T	C
11	rs181923153	20619101	T	G
11	rs553383964	20619166	A	G
11	rs143414933	20619260	A	C
11	rs72944423	20619268	A	G
11	rs72944425	20619377	G	A
11	rs565054005	20619394	A	G
11	rs577971530	20619438	C	A
11	rs536348945	20619459	A	G
11	rs7123680	20619820	T	C
11	rs188437323	20619853	T	G
11	rs58758093	20619877	T	C
11	rs11025644	20619899	T	G
11	rs12576068	20619919	G	C
11	rs11827481	20620110	C	T
11	rs569161515	20620255	A	G
11	rs72944427	20620401	T	A
11	rs76976668	20620464	G	T
11	rs72544116	20620694	T	C
11	rs149144033	20620723	G	T
11	rs555196341	20621038	G	A
11	rs58405430	20621043	G	T
11	rs554600626	20621082	A	G
11	rs141562584	20621128	G	A
11	rs76857783	20621186	T	C
11	rs557366078	20621708	A	G
11	rs575506485	20621752	A	G
11	rs11025645	20622024	A	G
11	rs72944432	20622033	G	A
11	rs537949986	20622160	C	T
11	rs2241940	20622350	A	G
11	rs72944437	20622605	G	A
11	rs186704689	20622761	A	C
11	rs12364685	20622808	G	C
11	rs61736602	20622937	A	C
11	rs1443547	20622975	A	G
11	rs7109418	20623007	T	C
11	rs61736605	20623013	G	C
11	rs2241941	20623023	T	C
11	rs201319465	20623027	G	A
11	rs1443548	20623042	T	C
11	rs561866100	20623071	C	G
11	rs555578468	20623287	T	G
11	rs112789917	20623487	C	G
11	rs881445	20623553	C	T
11	rs76335523	20623622	A	T
11	rs75833603	20623624	A	G
11	rs116921109	20623710	A	G
11	rs377387917	20623940	G	A
11	rs4923345	20623984	A	C
11	rs1107420	20624348	C	T
11	rs116962834	20624879	A	C
11	rs181821254	20624906	T	G
11	rs186454471	20624910	C	T
11	rs543168171	20624929	T	C
11	rs191306637	20625042	C	G
11	rs3781735	20625081	C	T
11	rs79426731	20625160	T	C
11	rs874679	20625181	A	C
11	rs874680	20625187	T	C
11	rs874681	20625343	T	C
11	rs2241942	20625387	A	G
11	rs11601505	20625547	C	T
11	rs55917286	20625548	A	G
11	rs145903059	20625836	G	A
11	rs138199033	20625837	A	C
11	rs894750	20626106	G	C
11	rs4423178	20626318	A	G
11	rs550549557	20626506	C	A
11	rs536754615	20626578	C	A
11	rs12293253	20626593	C	T
11	rs78250373	20626649	A	C
11	rs12286319	20626665	T	C
11	rs7123437	20626714	G	A
11	rs575409685	20626777	G	C
11	rs574321987	20626831	A	G
11	rs545837193	20626908	T	A
11	rs192531512	20626933	T	A
11	rs78068891	20626958	G	C
11	rs556377818	20627030	C	G
11	rs532245640	20627136	T	C
11	rs551854592	20627148	G	A
11	rs12294898	20627174	C	T
11	rs537728511	20627190	G	T
11	rs12288053	20627260	A	G
11	rs10833363	20627351	T	G
11	rs147116150	20627376	T	C
11	rs535454089	20627431	A	G
11	rs7127127	20627453	C	T
11	rs75746897	20627473	A	T
11	rs527996692	20627562	G	C
11	rs6483712	20627611	G	A
11	rs568744969	20627790	C	T
11	rs531378715	20627819	G	A
11	rs533850823	20627944	C	A
11	rs11025646	20627993	C	T
11	rs72927515	20628020	A	G
11	rs10833364	20628037	T	C
11	rs11600101	20628072	G	T
11	rs116245133	20628180	T	A
11	rs11025648	20628371	A	G
11	rs72927519	20628407	G	C
11	rs2278649	20628479	T	C
11	rs192267480	20628564	G	A
11	rs34505618	20628650	G	A
11	rs147290648	20628700	T	C
11	rs72927523	20628776	A	G
11	rs73448145	20628946	C	G
11	rs549533519	20629100	G	T
11	rs1443551	20629164	A	G
11	rs541512720	20629291	A	C
11	rs562740708	20629299	A	G
11	rs185936036	20629431	G	A
11	rs139458650	20629512	A	G
11	rs72927524	20629584	T	C
11	rs73448146	20629730	T	A
11	rs552598338	20629782	A	T
11	rs146279391	20629821	T	C
11	rs10500882	20629837	A	G
11	rs79309681	20629936	T	C
11	rs181215959	20629948	G	C
11	rs1373165	20630163	T	C
11	rs190593302	20630198	T	G
11	rs4923386	20630280	T	C
11	rs139373909	20630361	A	G
11	rs4923387	20630385	T	C
11	rs3898548	20630386	A	G
11	rs572993885	20630421	G	T
11	rs565184474	20630450	T	C
11	rs373705544	20630452	G	C
11	rs4923392	20630564	C	G
11	rs117998029	20630570	A	G
11	rs2896606	20630613	A	G
11	rs3781740	20630726	A	G
11	rs2403605	20630809	T	A
11	rs190902048	20630920	T	G
11	rs3781742	20630946	A	G
11	rs142332669	20631235	T	C
11	rs546888644	20631253	G	A
11	rs16906539	20631787	G	A
11	rs3781743	20631859	G	A
11	rs147029447	20631923	C	T
11	rs80291272	20631957	G	C
11	rs4923409	20632073	A	C
11	rs546248342	20632291	C	T
11	rs4922780	20632298	C	T
11	rs74500383	20632968	A	C
11	rs77593740	20633057	G	A
11	rs77543305	20633123	T	C
11	rs77573091	20633124	C	T
11	rs193235315	20633217	T	G
11	rs78501982	20633247	T	A
11	rs556298931	20633323	C	A
11	rs12285915	20633326	C	A
11	rs78823948	20633378	C	T
11	rs189442362	20633746	G	A
11	rs16906547	20633766	T	C
11	rs79071855	20633793	G	A
11	rs77046181	20633901	T	C
11	rs3781744	20634089	G	T
11	rs4923426	20634185	A	T
11	rs547784170	20634596	A	G
11	rs561605527	20634699	T	C
11	rs7104406	20634827	C	A
11	rs550336452	20634955	C	T
11	rs188488863	20635138	A	T
11	rs3781745	20635384	C	A
11	rs181329183	20635396	C	G
11	rs561365672	20635483	A	G
11	rs564295783	20635592	T	C
11	rs3781746	20635596	A	G
11	rs16906549	20635666	G	A
11	rs553471966	20635685	A	G
11	rs74828344	20635842	T	G
11	rs571985433	20635991	A	C
11	rs543609276	20636097	A	C
11	rs563495935	20636108	T	G
11	rs201604337	20636285	T	C
11	rs2289683	20636411	T	C
11	rs182370768	20636431	C	A
11	rs537368389	20636440	T	A
11	rs78516013	20636510	A	G
11	rs139941593	20636581	A	C
11	rs61212208	20636758	T	A
11	rs557751652	20636795	T	G
11	rs145382021	20636868	C	T
11	rs186720789	20636942	G	T
11	rs565307305	20636984	A	G
11	rs142669868	20637010	C	T
11	rs75908308	20637425	G	A
11	rs187288491	20637560	A	G
11	rs16906550	20637679	A	G
11	rs75279056	20637822	C	T
11	rs79411207	20637823	T	C
11	rs141609997	20637833	T	C
11	rs16906552	20637918	G	A
11	rs7942430	20638059	C	T
11	rs7942801	20638196	C	G
11	rs560970132	20638237	G	C
11	rs3758807	20638531	A	G
11	rs11025652	20638648	C	T
11	rs4922790	20638779	A	C
11	rs4922791	20638791	C	T
11	rs4923462	20638792	G	A
11	rs4922792	20638832	A	G
11	rs560793645	20638925	T	C
11	rs16906564	20639043	G	A
11	rs55832823	20639061	T	C
11	rs16906566	20639062	A	G
11	rs141267592	20639157	T	G
11	rs117113122	20639201	G	A
11	rs200872801	20639455	C	G
11	rs11025653	20639457	G	A
11	rs7925624	20639465	C	A
11	rs11827415	20639479	A	G
11	rs559921771	20639484	T	C
11	rs11025654	20639631	A	G
11	rs72931467	20639652	G	A
11	rs540132069	20639701	G	C
11	rs7119457	20639864	T	C
11	rs188419070	20639893	A	G
11	rs4922794	20640016	C	G
11	rs181189431	20640048	A	G
11	rs4923476	20640231	C	T
11	rs7929586	20640311	T	C
11	rs4923479	20640323	C	A
11	rs4923480	20640352	G	A
11	rs4922795	20640478	T	C
11	rs12798953	20640486	T	C
11	rs527446786	20640769	T	C
11	rs57470082	20640821	G	A
11	rs4923496	20640830	G	A
11	rs181910658	20640860	T	C
11	rs10833366	20640883	C	A
11	rs4922798	20641022	G	A
11	rs142936828	20641055	C	G
11	rs79418374	20641138	G	A
11	rs111266878	20641194	G	A
11	rs74756512	20641436	C	T
11	rs188136588	20641446	C	T
11	rs10833367	20641508	T	C
11	rs551540933	20641590	T	G
11	rs10741847	20641638	A	G
11	rs10766703	20641676	A	G
11	rs10766705	20641734	A	G
11	rs116799487	20642097	G	C
11	rs537206510	20642239	C	T
11	rs11025657	20642376	T	C
11	rs535563771	20642377	A	G
11	rs12416864	20642433	G	C
11	rs1838177	20642455	C	T
11	rs578007294	20642523	G	A
11	rs12270626	20642548	T	C
11	rs557143854	20642549	A	G
11	rs117173914	20642558	G	A
11	rs567883296	20643083	G	A
11	rs10741848	20643122	T	C
11	rs10741849	20643212	G	A
11	rs2001982	20643434	C	T
11	rs544971892	20643505	A	G
11	rs564964731	20643573	A	C
11	rs76593807	20643685	G	T
11	rs66639394	20643718	G	C
11	rs138108401	20643738	A	T
11	rs7942096	20643784	T	C
11	rs185029954	20643867	A	G
11	rs114113706	20643878	C	T
11	rs536410801	20643898	T	C
11	rs867540	20643899	G	A
11	rs183835005	20644048	T	C
11	rs883377	20644127	A	T
11	rs140779008	20644307	A	G
11	rs536182054	20644326	T	C
11	rs185027398	20644564	A	T
11	rs577563203	20644656	T	C
11	rs546425646	20644676	T	G
11	rs190364367	20644702	C	G
11	rs181805739	20644707	G	A
11	rs1894163	20644760	T	C
11	rs1945778	20644774	G	C
11	rs534505576	20644928	T	C
11	rs11025658	20644995	T	C
11	rs55914963	20644998	T	C
11	rs56147639	20645003	A	C
11	rs75657491	20645038	T	C
11	rs1945779	20645052	T	C
11	rs529612431	20645058	T	C
11	rs4454712	20645080	T	G
11	rs146623885	20645132	T	C
11	rs141351291	20645244	T	C
11	rs556727857	20645469	T	C
11	rs7936680	20645704	C	T
11	rs7950131	20645790	T	C
11	rs7950132	20645791	A	C
11	rs7950453	20645834	T	G
11	rs186656438	20645884	G	A
11	rs11025659	20645999	T	C
11	rs78933086	20646042	G	A
11	rs76608850	20646127	T	G
11	rs7924947	20646137	G	A
11	rs7925072	20646145	C	T
11	rs183341637	20646228	T	C
11	rs7940151	20646239	C	T
11	rs12803296	20646348	T	C
11	rs564569978	20646382	A	G
11	rs72931497	20646672	G	T
11	rs147013289	20646734	T	C
11	rs77547029	20646739	A	G
11	rs72931498	20646767	G	A
11	rs55930586	20646868	T	C
11	rs543474490	20646889	A	C
11	rs143654773	20646893	T	C
11	rs147188226	20646895	T	C
11	rs10833368	20646959	T	C
11	rs535103215	20647070	T	A
11	rs144698715	20647125	T	C
11	rs146159762	20647512	G	A
11	rs549895996	20647642	T	G
11	rs11025660	20647651	T	C
11	rs11025661	20647669	T	G
11	rs143837432	20647783	T	C
11	rs146840730	20647892	A	G
11	rs11025663	20647952	T	C
11	rs74762927	20648007	T	C
11	rs531177490	20648013	A	G
11	rs11025664	20648020	A	G
11	rs11025665	20648133	G	C
11	rs76260245	20648179	T	C
11	rs199641118	20648245	T	C
11	rs3740870	20648364	C	G
11	rs1805091	20648380	A	G
11	rs4923548	20648418	C	T
11	rs3740872	20648556	C	A
11	rs79954256	20648617	A	G
11	rs10766706	20648846	T	G
11	rs575910246	20649002	A	G
11	rs544537451	20649021	G	A
11	rs10833369	20649065	G	T
11	rs76893290	20649113	G	A
11	rs185814720	20649176	T	C
11	rs60482134	20649184	C	T
11	rs12273627	20649227	T	C
11	rs75127014	20649237	A	G
11	rs10833370	20649249	T	C
11	rs558921018	20649319	C	T
11	rs3819252	20649404	A	G
11	rs2276429	20649448	A	G
11	rs566088863	20649458	G	T
11	rs540855202	20649465	A	C
11	rs146042684	20649543	T	C
11	rs80286799	20649644	C	T
11	rs529911505	20649704	G	T
11	rs2276430	20649840	T	G
11	rs148243326	20649904	T	C
11	rs77245771	20649982	A	G
11	rs545762964	20650103	T	C
11	rs150429873	20650109	T	C
11	rs138193703	20650150	C	T
11	rs74428571	20650218	T	C
11	rs190906170	20650386	A	G
11	rs3781748	20650770	C	T
11	rs146055741	20650849	C	G
11	rs368117680	20651034	T	C
11	rs191687065	20651212	G	C
11	rs567798963	20651378	A	C
11	rs533569919	20651398	A	G
11	rs184238856	20651415	C	T
11	rs546034742	20651417	T	C
11	rs4923581	20651435	T	G
11	rs562193533	20651457	T	C
11	rs4923582	20651532	A	G
11	rs369301498	20651536	T	C
11	rs75815781	20651559	A	G
11	rs10766707	20651773	A	G
11	rs539057475	20651856	T	G
11	rs541468407	20652055	A	G
11	rs139526317	20652309	T	C
11	rs534510229	20652599	T	C
11	rs2276431	20652620	A	C
11	rs541317454	20652623	T	C
11	rs551662499	20652764	T	C
11	rs142309114	20652919	T	C
11	rs565966036	20652920	A	G
11	rs557639351	20652974	G	A
11	rs573741260	20653019	T	C
11	rs145592720	20653056	T	A
11	rs563364054	20653233	A	G
11	rs148882428	20653505	A	C
11	rs74746204	20653584	G	A
11	rs1945771	20653621	A	C
11	rs573493200	20653681	T	C
11	rs7110148	20653783	G	A
11	rs148122419	20653853	G	A
11	rs145027034	20653886	C	T
11	rs190737119	20653994	A	G
11	rs182079767	20654405	C	T
11	rs72932938	20654467	G	A
11	rs57189657	20654578	A	G
11	rs12283302	20654585	T	G
11	rs12283304	20654596	A	G
11	rs59157407	20654659	A	C
11	rs533648056	20654956	C	T
11	rs138313790	20655065	A	G
11	rs80309209	20655216	G	A
11	rs149619308	20655224	G	A
11	rs4923601	20655239	A	C
11	rs4923602	20655260	A	C
11	rs77951044	20655295	T	C
11	rs76873325	20655319	G	A
11	rs186726534	20655357	C	G
11	rs4317982	20655478	C	T
11	rs4488192	20655503	A	T
11	rs4477436	20655510	T	C
11	rs569226841	20655511	A	G
11	rs11025668	20655512	A	G
11	rs568752169	20655565	T	C
11	rs534154950	20655575	A	G
11	rs12363838	20655624	A	G
11	rs185210678	20655664	A	C
11	rs147155148	20655684	A	G
11	rs543789905	20655695	T	C
11	rs11025669	20656102	G	A
11	rs79771048	20656182	G	T
11	rs74813010	20656193	C	T
11	rs117655210	20656540	T	C
11	rs149938822	20656671	G	A
11	rs188431196	20656759	C	G
11	rs144999712	20657153	G	A
11	rs528961385	20657170	G	A
11	rs145059912	20657433	G	C
11	rs78518142	20657447	C	A
11	rs11025670	20657494	A	G
11	rs551234235	20657496	C	A
11	rs74363099	20657520	C	T
11	rs11025671	20657603	T	C
11	rs2298824	20657637	G	C
11	rs200691684	20657817	C	G
11	rs73450268	20658149	G	A
11	rs185018426	20658266	A	G
11	rs553409865	20658373	T	A
11	rs2000959	20658679	A	C
11	rs147344601	20658843	T	C
11	rs115986140	20658870	G	A
11	rs183562522	20658891	T	G
11	rs117419690	20659029	C	G
11	rs117576289	20659178	C	A
11	rs78324632	20659265	T	C
11	rs7950354	20659630	C	T
11	rs2298825	20659683	C	A
11	rs2298826	20659757	A	G
11	rs72932948	20660149	T	C
11	rs12284342	20660271	T	C
11	rs542270296	20660517	G	T
11	rs564827627	20660600	G	A
11	rs146504637	20660647	C	T
11	rs11604555	20660717	A	C
11	rs567256509	20660885	G	A
11	rs572835082	20660964	G	A
11	rs10833371	20661106	C	T
11	rs72932952	20661118	T	C
11	rs140491021	20661182	A	G
11	rs10766708	20661309	G	A
11	rs75722982	20661496	T	C
11	rs192745605	20661596	T	C
11	rs553065483	20661603	C	T
11	rs536942129	20661735	T	C
11	rs111483038	20661849	T	C
11	rs1945773	20661890	T	C
11	rs115330896	20661892	C	T
11	rs548903705	20662121	A	G
11	rs11605703	20662122	T	G
11	rs182295395	20662167	T	C
11	rs554879499	20662363	T	G
11	rs11025672	20662442	A	G
11	rs562959679	20662546	A	G
11	rs12804634	20662559	A	G
11	rs527939959	20662619	T	C
11	rs183149906	20662777	T	C
11	rs577149310	20662842	G	A
11	rs368033563	20662876	C	G
11	rs562261443	20663070	C	A
11	rs141203003	20663109	G	A
11	rs182161007	20663204	A	C
11	rs2298828	20663366	T	C
11	rs7130558	20663705	A	G
11	rs189222410	20663781	A	C
11	rs72932958	20663873	A	G
11	rs11025673	20663967	G	A
11	rs139044798	20664147	T	C
11	rs76045920	20664272	G	A
11	rs191448655	20664391	G	C
11	rs4923627	20664403	A	G
11	rs146037914	20664424	T	C
11	rs17298460	20664440	G	C
11	rs78229601	20664623	C	T
11	rs146720032	20664834	A	G
11	rs187777879	20665052	A	G
11	rs553381701	20665214	C	T
11	rs1945774	20665404	T	C
11	rs542946545	20665478	A	G
11	rs544775144	20665516	A	G
11	rs12800775	20665566	C	A
11	rs141834078	20665577	G	A
11	rs559156087	20665699	C	T
11	rs12226489	20665994	A	G
11	rs532809175	20666109	T	C
11	rs180697611	20666251	A	C
11	rs184480149	20666388	A	G
11	rs11600795	20666484	G	A
11	rs11604979	20666506	T	C
11	rs538371623	20666518	T	C
11	rs11025674	20666519	A	G
11	rs10741851	20666523	G	A
11	rs7112587	20666581	A	G
11	rs11605050	20666704	A	G
11	rs11605017	20666705	T	C
11	rs190746048	20666720	G	A
11	rs11605055	20666746	A	G
11	rs78997330	20666855	A	G
11	rs11605104	20667021	C	G
11	rs145936055	20667147	G	A
11	rs531994809	20667382	T	C
11	rs76958865	20667417	A	G
11	rs10741852	20667481	A	G
11	rs3758808	20667711	G	A
11	rs66974596	20667843	G	A
11	rs552244029	20667881	T	C
11	rs182639383	20667882	A	G
11	rs12420791	20668065	T	G
11	rs76895485	20668084	A	G
11	rs10766710	20668103	C	T
11	rs564384602	20668206	C	T
11	rs144357826	20668480	T	C
11	rs201193006	20668526	A	G
11	rs116362945	20668742	T	C
11	rs188579202	20668763	G	A
11	rs555294869	20669138	C	G
11	rs3740873	20669440	G	T
11	rs367814347	20669513	A	G
11	rs578173601	20669861	G	T
11	rs1401786	20669965	C	T
11	rs1617769	20669971	T	C
11	rs533206166	20670025	C	T
11	rs11025675	20670046	C	T
11	rs72932986	20670211	T	C
11	rs545778856	20670615	G	A
11	rs117650226	20670662	A	G
11	rs73450283	20670857	T	C
11	rs542377297	20670919	A	G
11	rs551286571	20671120	T	C
11	rs12805090	20671164	A	G
11	rs78412196	20671224	T	C
11	rs1715257	20671402	T	C
11	rs193073930	20671405	G	A
11	rs66487007	20671437	G	C
11	rs7111667	20671568	G	A
11	rs545520246	20671570	A	C
11	rs73450290	20671583	A	G
11	rs7111588	20671669	C	G
11	rs530464465	20671707	A	G
11	rs10833372	20671752	C	A
11	rs80185300	20672061	A	G
11	rs144631241	20672070	A	G
11	rs55818301	20672126	A	C
11	rs7115488	20672168	G	C
11	rs35903152	20672181	G	A
11	rs111343712	20672357	T	C
11	rs7115429	20672394	G	A
11	rs566960004	20672527	C	T
11	rs188564317	20672581	G	T
11	rs11025676	20672850	T	C
11	rs11025677	20672889	C	G
11	rs555077381	20672964	T	C
11	rs192941780	20673255	G	A
11	rs550290910	20673309	T	C
11	rs566995676	20673326	C	A
11	rs12362564	20673400	C	T
11	rs72932993	20673502	A	C
11	rs1715295	20673531	T	C
11	rs182084671	20673597	T	A
11	rs72932996	20673609	A	G
11	rs538161232	20673625	G	A
11	rs12363968	20673648	T	A
11	rs531835891	20673718	A	G
11	rs67654465	20673760	A	G
11	rs72932998	20673832	A	C
11	rs2276433	20673867	A	G
11	rs202191558	20674037	T	C
11	rs572288407	20674178	T	A
11	rs185170891	20674198	G	C
11	rs11025678	20674731	T	C
11	rs572327572	20674871	G	A
11	rs145335681	20674930	A	G
11	rs145416128	20674932	A	T
11	rs561938472	20674974	G	A
11	rs77650200	20674982	G	T
11	rs77394600	20675142	T	C
11	rs75625440	20675351	T	C
11	rs527537407	20675361	A	C
11	rs17298474	20675436	T	A
11	rs548915854	20675561	C	T
11	rs17298481	20675645	G	A
11	rs7128875	20675865	G	A
11	rs1792974	20676068	T	C
11	rs2276432	20676253	C	T
11	rs16906628	20676319	A	G
11	rs1401793	20676417	T	C
11	rs559567286	20676469	T	C
11	rs551449458	20676506	C	T
11	rs567894237	20676575	T	G
11	rs565597279	20676614	T	C
11	rs560008080	20676620	T	G
11	rs138837967	20676793	A	G
11	rs56084802	20677140	A	C
11	rs536044398	20677364	C	T
11	rs139941676	20677535	C	T
11	rs575732306	20677565	A	G
11	rs530464346	20677666	G	A
11	rs145384055	20677683	T	C
11	rs186728789	20677694	G	A
11	rs550116795	20677737	C	T
11	rs57867009	20677757	G	A
11	rs150609859	20677876	G	A
11	rs140041642	20678155	G	A
11	rs191222367	20678228	C	T
11	rs540595979	20678307	T	G
11	rs186153195	20678346	T	G
11	rs3802804	20678379	C	G
11	rs17232722	20678604	G	A
11	rs183498676	20678833	T	C
11	rs112282579	20678899	C	T
11	rs555079134	20678900	A	G
11	rs533047187	20678947	T	C
11	rs577421653	20679075	G	A
11	rs6483714	20679116	A	T
11	rs549421444	20679381	T	C
11	rs7122910	20679571	A	G
11	rs184227871	20679577	G	T
11	rs60898394	20679677	C	T
11	rs533945409	20679712	G	T
11	rs76259063	20679738	A	T
11	rs139715450	20679763	C	G
11	rs144364588	20679876	A	G
11	rs576254094	20679924	T	C
11	rs539279962	20680178	C	G
11	rs539941291	20680179	C	T
11	rs7127159	20680283	A	G
11	rs140276259	20680302	A	G
11	rs1792961	20680404	T	C
11	rs1715298	20680727	G	A
11	rs545774917	20680803	A	C
11	rs150928791	20680901	G	A
11	rs140663515	20680996	G	A
11	rs142814159	20681121	T	A
11	rs12788792	20681304	G	A
11	rs10466424	20681439	T	C
11	rs12789398	20681572	G	A
11	rs530766730	20681603	G	A
11	rs4922574	20681843	G	C
11	rs75559618	20682114	C	T
11	rs535074262	20682309	C	T
11	rs149588303	20682380	T	C
11	rs186004747	20682535	T	G
11	rs148720396	20682657	A	G
11	rs190816970	20682800	A	T
11	rs76736615	20682940	T	C
11	rs557037961	20682988	A	G
11	rs187215043	20682996	A	C
11	rs72934822	20683010	T	C
11	rs953115	20683150	A	C
11	rs79662605	20683249	G	A
11	rs549038839	20683380	C	T
11	rs74917557	20683413	G	A
11	rs536944893	20683469	T	A
11	rs56274213	20683657	A	G
11	rs11025679	20683877	A	G
11	rs11025680	20683878	G	C
11	rs1624836	20683920	A	G
11	rs530284171	20684021	C	T
11	rs2139424	20684040	C	G
11	rs1626567	20684132	A	G
11	rs536982179	20684279	G	A
11	rs1628214	20684299	G	A
11	rs139243076	20684310	T	G
11	rs1792964	20684366	T	C
11	rs149907162	20684600	T	C
11	rs1792965	20684672	A	T
11	rs10833373	20684703	C	T
11	rs559075222	20684917	C	G
11	rs11025682	20684924	C	T
11	rs185208759	20685016	C	G
11	rs11025683	20685045	C	T
11	rs11025684	20685070	T	C
11	rs564604408	20685240	T	C
11	rs12577396	20685256	T	C
11	rs12576369	20685277	G	T
11	rs12577402	20685308	T	C
11	rs12576354	20685351	C	T
11	rs11025685	20685373	T	C
11	rs552711249	20685380	A	G
11	rs138108467	20685428	T	C
11	rs79097685	20685728	T	C
11	rs558234399	20685780	C	G
11	rs2467090	20685832	C	T
11	rs2467089	20685887	C	T
11	rs560445683	20685929	G	A
11	rs12285247	20686059	C	T
11	rs11025686	20686122	A	G
11	rs531865824	20686139	A	T
11	rs1715286	20686235	T	A
11	rs1945768	20686296	T	G
11	rs1792968	20686334	A	T
11	rs1715285	20686340	G	A
11	rs141715582	20686348	T	C
11	rs114169441	20686543	T	C
11	rs12277127	20686611	A	G
11	rs561383548	20686688	A	G
11	rs138766526	20686863	A	C
11	rs79709364	20686881	A	G
11	rs192160122	20686916	G	A
11	rs4922918	20686994	C	T
11	rs558463403	20687044	T	C
11	rs4922593	20687097	C	G
11	rs75792159	20687116	G	T
11	rs1715284	20687297	T	G
11	rs12223215	20687385	G	A
11	rs182499509	20687467	G	A
11	rs190117892	20687545	T	C
11	rs61287904	20687587	A	G
11	rs188510347	20687656	T	A
11	rs193231643	20687741	A	G
11	rs11025687	20687846	T	C
11	rs143049207	20687902	G	A
11	rs571928806	20687910	C	T
11	rs61880537	20688136	C	T
11	rs115516752	20688158	A	G
11	rs74461274	20688290	T	C
11	rs118068446	20688303	T	C
11	rs533095983	20688314	C	T
11	rs76611222	20688515	T	G
11	rs75008527	20688714	A	G
11	rs12223684	20688760	T	C
11	rs12226458	20688845	T	A
11	rs61880538	20689056	T	G
11	rs190108252	20689101	T	C
11	rs78173297	20689247	G	A
11	rs551232054	20689262	C	G
11	rs10766711	20689421	G	T
11	rs1792969	20689486	G	A
11	rs1792970	20689636	C	G
11	rs548644594	20689693	C	T
11	rs528042300	20689721	A	G
11	rs11025688	20689849	G	A
11	rs925985	20689890	G	C
11	rs1792971	20690017	G	A
11	rs576644879	20690048	C	T
11	rs1715283	20690111	G	T
11	rs542328218	20690138	G	T
11	rs148331859	20690148	A	T
11	rs530868778	20690315	T	A
11	rs550579956	20690319	C	G
11	rs3808993	20690377	G	T
11	rs183117169	20690448	A	C
11	rs114821553	20690532	A	G
11	rs145659597	20690574	G	A
11	rs186950576	20690578	C	A
11	rs530390820	20690636	T	C
11	rs59808989	20690927	G	A
11	rs561901602	20691008	A	G
11	rs6483715	20691017	C	A
11	rs548873475	20691070	C	G
11	rs538361535	20691117	C	A
11	rs8176794	20691118	C	T
11	rs138224406	20691505	T	C
11	rs6483716	20691583	A	G
11	rs74316871	20691637	A	C
11	rs12417408	20691664	T	A
11	rs558627273	20691673	G	A
11	rs537941726	20691864	T	C
11	rs55700742	20691936	T	A
11	rs372339956	20692023	T	G
11	rs2282661	20692208	G	A
11	rs76566233	20692285	C	G
11	rs2282662	20692327	T	G
11	rs78506269	20692406	C	T
11	rs7946984	20692413	T	C
11	rs570207385	20692517	T	C
11	rs537574967	20692569	C	A
11	rs78583883	20692597	A	G
11	rs187691955	20693116	T	C
11	rs192578434	20693341	A	G
11	rs568203036	20693586	T	A
11	rs79130134	20693767	C	T
11	rs529552561	20694066	T	C
11	rs549815688	20694419	C	T
11	rs535358139	20694470	C	T
11	rs11025689	20694507	T	C
11	rs190212047	20694655	A	G
11	rs375441464	20694696	A	C
11	rs200051675	20694953	A	T
11	rs556122798	20695110	A	G
11	rs34615220	20695200	T	C
11	rs111546785	20695549	C	A
11	rs184351901	20695607	C	G
11	rs35439941	20695749	A	G
11	rs184992224	20695780	A	G
11	rs1715301	20695782	G	T
11	rs557147403	20696006	A	G
11	rs147649739	20696054	T	C
11	rs140870181	20696055	A	G
11	rs573625441	20696062	T	C
11	rs575713041	20696105	G	A
11	rs149731004	20696148	A	G
11	rs80349306	20696374	T	G
11	rs539332792	20696567	T	A
11	rs61880539	20696619	G	A
11	rs10833376	20696659	C	A
11	rs75766745	20696690	T	C
11	rs77391541	20696738	A	T
11	rs564992763	20696764	T	G
11	rs117760143	20696806	C	T
11	rs116247563	20696854	C	G
11	rs74936574	20697097	T	C
11	rs12801795	20697318	A	C
11	rs141574864	20697342	T	C
11	rs190959105	20697442	T	C
11	rs544501807	20697472	C	T
11	rs12802688	20697593	G	T
11	rs2467091	20697769	A	C
11	rs186794079	20697857	T	C
11	rs143444569	20698012	G	A
11	rs572898704	20698047	C	T
11	rs372466236	20698078	A	T
11	rs190948690	20698263	C	G
11	rs143870411	20698300	A	G
11	rs958926	20698360	G	A
11	rs192956700	20698645	A	G
11	rs1793005	20698758	C	G
11	rs576943541	20698928	T	C
11	rs1793004	20698929	C	G
11	rs118158463	20699233	A	G
11	rs533867843	20699289	G	A
11	rs563845110	20699311	A	G
11	rs34330747	20699315	G	T
11	rs76869191	20699330	G	T
11	rs555938331	20699351	G	A
11	rs79829639	20699385	T	C
11	rs1793003	20699394	C	G
11	rs564759043	20699699	A	G
11	rs531451889	20699773	A	G
11	rs7934627	20699841	A	G
11	rs1793002	20699857	G	A
11	rs575796759	20699901	G	T
11	rs75736280	20700051	T	C
11	rs1617707	20700061	G	A
11	rs113505712	20700198	T	G
11	rs79775892	20700284	C	A
11	rs561806657	20700287	A	C
11	rs1615231	20700336	A	G
11	rs145437901	20700576	T	C
11	rs559645170	20700596	G	A
11	rs146713894	20700697	C	G
11	rs951199	20700775	C	G
11	rs138058464	20700812	A	C
11	rs76736354	20700922	C	T
11	rs11025691	20701140	T	A
11	rs115858182	20701178	A	G
11	rs561350496	20701242	G	C
11	rs528525165	20701362	G	A
11	rs79175434	20701453	C	T
11	rs181378477	20701484	T	C
11	rs74858448	20701514	T	C
11	rs78456394	20701553	A	G
11	rs80294337	20701621	A	C
11	rs75219453	20701623	C	G
11	rs116550437	20701636	T	G
11	rs76062984	20701660	T	C
11	rs139463865	20701661	A	G
11	rs77863752	20701738	G	A
11	rs7106363	20701755	C	T
11	rs76827512	20701780	A	G
11	rs75467440	20702000	G	T
11	rs1519717	20702034	C	T
11	rs149237434	20702090	A	G
11	rs186018904	20702198	T	C
11	rs80324291	20702230	T	C
11	rs139394419	20702346	C	T
11	rs551068379	20702372	T	A
11	rs552651501	20702387	G	C
11	rs79893742	20702389	G	C
11	rs1793001	20702645	A	G
11	rs78986319	20702728	C	T
11	rs74747317	20702823	A	T
11	rs569965691	20702898	G	C
11	rs79492209	20702997	C	T
11	rs78095689	20703099	C	T
11	rs146485357	20703100	T	C
11	rs74810053	20703143	T	C
11	rs74779901	20703217	A	G
11	rs76501289	20703238	G	A
11	rs79574220	20703422	C	G
11	rs140099562	20703427	A	C
11	rs76697207	20703461	G	A
11	rs11025692	20703518	G	T
11	rs1715256	20703607	T	A
11	rs74510384	20703783	A	C
11	rs374368450	20703896	T	C
11	rs191120760	20703942	A	T
11	rs115748654	20703953	A	G
11	rs558581647	20703980	T	C
11	rs114239883	20704016	G	A
11	rs114815290	20704018	C	T
11	rs34142939	20704025	G	A
11	rs182699826	20704062	T	A
11	rs191913183	20704319	G	A
11	rs571121973	20704518	G	A
11	rs534041519	20704522	A	T
11	rs188657535	20704924	G	T
11	rs11025694	20704945	T	C
11	rs78126450	20705016	G	C
11	rs78758917	20705024	C	G
11	rs77483698	20705073	T	C
11	rs78625910	20705307	A	G
11	rs142632731	20705312	A	G
11	rs77852830	20705462	G	A
11	rs562612071	20705771	G	A
11	rs77670789	20705858	C	T
11	rs565299324	20705914	T	C
11	rs12785340	20705983	A	C
11	rs189559653	20706024	A	C
11	rs115986849	20706085	A	G
11	rs76381330	20706277	C	T
11	rs74907501	20706342	C	G
11	rs184325767	20706375	A	G
11	rs143162772	20706390	T	C
11	rs148211100	20706494	T	G
11	rs11025695	20706614	G	A
11	rs181448574	20706789	G	A
11	rs75788714	20706804	T	C
11	rs1793000	20706934	G	A
11	rs1715259	20707030	G	A
11	rs540655824	20707124	T	G
11	rs563721672	20707126	C	T
11	rs7481267	20707280	C	T
11	rs870195	20707292	G	A
11	rs870194	20707305	G	A
11	rs557650462	20707431	T	A
11	rs574269759	20707502	A	G
11	rs536495069	20707515	T	C
11	rs870193	20707596	A	G
11	rs563474712	20707735	A	C
11	rs1715260	20707752	G	A
11	rs536937947	20708182	G	A
11	rs142655629	20708217	G	A
11	rs1715261	20708308	G	A
11	rs75648200	20708386	A	G
11	rs35447853	20708526	T	G
11	rs182228771	20708586	C	T
11	rs571037106	20708920	G	A
11	rs1792998	20708927	A	G
11	rs573534817	20709024	T	A
11	rs11025696	20709084	A	G
11	rs190181647	20709127	G	T
11	rs182757464	20709211	T	C
11	rs142838672	20709351	T	C
11	rs1715264	20709354	C	G
11	rs142319975	20709363	C	T
11	rs1792997	20709406	G	T
11	rs1792996	20709440	A	T
11	rs57843477	20709736	T	A
11	rs113648493	20709835	C	A
11	rs140558848	20709867	T	A
11	rs80140410	20709888	A	G
11	rs201587854	20709911	G	A
11	rs199896650	20709912	A	C
11	rs183793904	20710120	G	A
11	rs1715275	20710168	C	T
11	rs574909727	20710244	T	C
11	rs11025697	20710292	C	T
11	rs143467583	20710343	C	G
11	rs1792995	20710450	T	G
11	rs79639557	20710457	C	T
11	rs9704652	20710586	T	C
11	rs142303820	20710587	G	A
11	rs568134146	20710599	T	C
11	rs146037850	20710618	G	T
11	rs182057984	20710758	C	T
11	rs11517566	20710789	C	A
11	rs138741475	20710835	A	T
11	rs36186532	20711021	T	C
11	rs60877790	20711111	C	T
11	rs369402397	20711136	C	T
11	rs10833378	20711145	C	T
11	rs71488749	20711233	T	G
11	rs548136998	20711281	A	G
11	rs71488750	20711309	G	T
11	rs564653124	20711738	G	A
11	rs532258701	20711747	A	G
11	rs12790011	20711996	C	A
11	rs12795049	20712110	G	C
11	rs539551697	20712146	C	T
11	rs549968892	20712149	T	C
11	rs570122897	20712153	A	C
11	rs36150129	20712301	C	T
11	rs578182354	20712309	C	T
11	rs562490491	20712451	T	C
11	rs7936689	20712482	G	A
11	rs377084933	20712545	A	G
11	rs549942777	20712668	C	T
11	rs549122794	20712742	G	C
11	rs535339042	20712779	A	G
11	rs374909233	20712834	G	C
11	rs111786216	20713057	T	C
11	rs11511868	20713069	C	T
11	rs11512080	20713264	T	C
11	rs11511870	20713345	C	A
11	rs141017956	20713430	A	G
11	rs146753185	20713438	T	C
11	rs542833422	20713699	C	T
11	rs559914052	20713700	A	G
11	rs528581784	20713727	T	C
11	rs551816368	20713788	A	G
11	rs571590215	20713809	T	G
11	rs144939758	20714082	G	C
11	rs111762169	20714101	C	T
11	rs12786129	20714137	C	T
11	rs10766712	20714179	A	G
11	rs111764052	20714204	C	T
11	rs573397298	20714209	A	G
11	rs11025698	20714401	G	C
11	rs185041647	20714435	C	T
11	rs7482697	20714558	G	T
11	rs556667630	20714561	T	G
11	rs573895405	20714646	T	G
11	rs201023008	20714679	G	T
11	rs573035440	20714719	C	T
11	rs565427504	20714733	T	C
11	rs7482730	20714850	C	T
11	rs193018015	20714889	C	T
11	rs536713320	20714952	T	A
11	rs185254379	20714971	T	C
11	rs147098993	20714972	A	G
11	rs189182963	20715162	A	C
11	rs183546432	20715218	T	C
11	rs373855054	20715309	T	C
11	rs532645847	20715351	A	T
11	rs200458573	20715365	T	C
11	rs148037133	20715438	C	G
11	rs7127340	20715479	T	C
11	rs568914678	20715557	G	C
11	rs147278596	20715578	T	C
11	rs7127710	20715579	G	A
11	rs1792980	20715619	C	T
11	rs1715289	20715651	G	A
11	rs188330178	20715700	T	C
11	rs181252246	20715792	T	C
11	rs529383939	20715793	A	G
11	rs149029843	20715930	C	T
11	rs186157694	20716024	A	G
11	rs77426804	20716069	T	G
11	rs145384521	20716141	T	G
11	rs1792981	20716192	T	C
11	rs116881958	20716193	G	A
11	rs148774154	20716291	C	T
11	rs1617042	20716367	A	C
11	rs547525183	20716430	G	A
11	rs11025699	20716478	G	C
11	rs143768497	20716551	G	C
11	rs1715290	20716597	A	G
11	rs1715291	20716656	G	A
11	rs1715292	20716663	C	T
11	rs7924687	20716664	G	A
11	rs562470817	20716766	T	A
11	rs7924830	20716789	G	A
11	rs74660230	20716820	G	A
11	rs2467093	20716865	C	T
11	rs111782719	20716944	C	T
11	rs117043127	20717090	A	G
11	rs151144644	20717128	C	G
11	rs1792982	20717134	G	C
11	rs35230659	20717185	G	A
11	rs112459098	20717351	T	G
11	rs556269888	20717479	A	T
11	rs180694830	20717590	G	A
11	rs117141858	20717677	T	C
11	rs77492535	20717732	T	C
11	rs184446799	20717738	T	C
11	rs1607616	20717893	T	A
11	rs1792983	20718175	A	T
11	rs74814896	20718320	A	T
11	rs186014703	20718435	T	A
11	rs76838212	20718629	G	A
11	rs1792984	20718728	C	T
11	rs181625354	20718877	T	C
11	rs12803094	20718951	G	T
11	rs7482293	20718958	C	T
11	rs192034211	20719021	G	A
11	rs567545514	20719039	T	C
11	rs79487308	20719229	C	T
11	rs1519733	20719245	G	A
11	rs561276643	20719281	C	G
11	rs77092039	20719554	A	G
11	rs182901934	20719670	T	G
11	rs540478926	20719781	G	C
11	rs141821477	20719892	T	C
11	rs78570611	20719919	C	T
11	rs193116953	20720145	C	T
11	rs2176743	20720151	A	G
11	rs546616373	20720230	A	T
11	rs566753642	20720231	A	T
11	rs538486803	20720232	A	T
11	rs552336043	20720233	A	G
11	rs569028999	20720234	C	G
11	rs537923857	20720280	C	A
11	rs1792987	20720482	G	A
11	rs139961786	20720617	T	G
11	rs184320730	20720621	A	G
11	rs143833195	20720632	T	G
11	rs146847834	20720636	T	A
11	rs139654934	20720695	T	G
11	rs1792986	20720741	A	C
11	rs34636038	20720875	T	A
11	rs73444565	20720892	T	C
11	rs546038717	20720917	A	T
11	rs151019331	20720937	T	C
11	rs35388769	20720976	T	C
11	rs35182874	20720995	T	C
11	rs527757082	20721009	G	C
11	rs530985065	20721055	T	C
11	rs186155239	20721067	A	C
11	rs1914983	20721151	G	A
11	rs10833380	20721158	C	A
11	rs10766713	20721199	T	C
11	rs1914982	20721227	C	T
11	rs1914981	20721266	C	T
11	rs547908761	20721280	A	G
11	rs1914980	20721340	A	C
11	rs556002239	20721429	G	T
11	rs2511367	20721437	C	T
11	rs2467088	20721509	T	C
11	rs185290615	20721517	C	A
11	rs575933335	20721549	T	G
11	rs2511366	20721579	T	G
11	rs1914979	20721759	G	T
11	rs1914978	20721789	G	A
11	rs144224184	20721879	C	G
11	rs555748429	20721995	G	A
11	rs541234874	20722065	T	A
11	rs193232659	20722093	C	T
11	rs142251779	20722146	T	C
11	rs36007182	20722147	T	G
11	rs563766214	20722162	A	G
11	rs34391252	20722197	C	G
11	rs111361351	20722245	T	C
11	rs3018378	20722385	C	T
11	rs150753026	20722516	T	C
11	rs2955428	20722560	T	G
11	rs112518734	20722577	C	G
11	rs112916877	20722628	T	A
11	rs2955429	20722650	A	G
11	rs75905889	20722664	T	C
11	rs571544730	20722678	G	A
11	rs180747520	20722727	A	T
11	rs545365021	20722762	C	T
11	rs544421522	20722809	G	T
11	rs7482263	20722826	C	T
11	rs190056206	20722857	C	T
11	rs140983528	20722859	G	A
11	rs6416029	20723077	C	T
11	rs150207674	20723155	C	A
11	rs182236992	20723208	C	A
11	rs36138995	20723217	A	G
11	rs191760520	20723372	T	C
11	rs544471563	20723412	G	A
11	rs184928425	20723453	C	T
11	rs530545953	20723579	T	C
11	rs544208424	20723591	G	A
11	rs138467350	20723845	A	G
11	rs192806632	20723847	T	C
11	rs149623833	20723859	G	C
11	rs546395016	20723896	T	C
11	rs558717999	20723930	T	G
11	rs144333500	20724060	C	G
11	rs7934641	20724202	T	A
11	rs183567036	20724234	G	A
11	rs147155618	20724259	C	G
11	rs575413203	20724288	T	G
11	rs11524850	20724349	T	G
11	rs545618986	20724435	T	G
11	rs1793020	20724501	T	G
11	rs143299050	20724555	A	G
11	rs146808569	20724570	C	G
11	rs140542949	20724593	G	T
11	rs576863672	20724604	G	A
11	rs145630792	20724803	A	G
11	rs138499400	20724838	T	G
11	rs12365391	20724915	T	C
11	rs76587931	20725003	A	G
11	rs564952411	20725039	T	C
11	rs138897416	20725136	A	G
11	rs149394386	20725160	A	C
11	rs147172039	20725205	G	C
11	rs187878417	20725258	G	C
11	rs3018379	20725262	T	C
11	rs1715293	20725415	A	C
11	rs1793018	20725416	C	A
11	rs142715939	20725481	G	A
11	rs559993334	20725542	A	G
11	rs11511872	20725559	G	A
11	rs148493508	20725626	T	A
11	rs142704370	20725708	T	G
11	rs143524396	20725845	G	C
11	rs112359762	20725886	G	T
11	rs11522588	20725995	C	T
11	rs140606383	20726162	A	T
11	rs6483717	20726209	T	C
11	rs10833381	20726307	C	T
11	rs571510439	20726308	A	G
11	rs143401906	20726404	C	T
11	rs61883060	20726423	G	C
11	rs141536273	20726507	G	T
11	rs182439991	20726515	T	C
11	rs548706552	20726546	G	A
11	rs7943188	20726593	T	C
11	rs528084581	20726623	A	G
11	rs7943497	20726680	G	A
11	rs550719064	20726742	A	C
11	rs145506793	20726789	T	C
11	rs544230936	20726827	A	T
11	rs142963009	20726832	C	A
11	rs544502492	20726870	T	C
11	rs555099216	20726873	G	A
11	rs375968541	20726891	A	C
11	rs530783505	20727042	T	C
11	rs187643704	20727123	T	G
11	rs193286461	20727127	T	A
11	rs529844058	20727128	C	T
11	rs538664730	20727273	A	C
11	rs569454199	20727299	C	T
11	rs538490363	20727300	A	G
11	rs184225304	20727322	T	G
11	rs553140429	20727349	T	G
11	rs149450914	20727372	A	T
11	rs201631187	20727423	A	T
11	rs11025702	20727453	G	A
11	rs143422780	20727464	G	C
11	rs566646181	20727472	C	G
11	rs148765707	20727517	A	G
11	rs537849076	20727528	T	G
11	rs139256679	20727563	G	C
11	rs4357683	20727615	A	G
11	rs538775940	20727621	C	A
11	rs2680990	20727686	A	G
11	rs540040995	20727742	C	T
11	rs572641322	20727761	T	C
11	rs2853017	20727856	C	T
11	rs59566085	20727902	G	A
11	rs9734619	20727967	A	G
11	rs11517569	20728073	G	C
11	rs147099661	20728174	G	A
11	rs545580292	20728191	G	A
11	rs2511371	20728533	A	T
11	rs182827500	20728644	T	C
11	rs193092909	20728695	A	G
11	rs568459162	20728726	T	C
11	rs2511370	20728755	C	T
11	rs146963897	20728800	G	C
11	rs2105805	20729051	C	G
11	rs191897285	20729059	C	G
11	rs138674351	20729073	A	G
11	rs2511369	20729204	A	T
11	rs141854357	20729243	T	C
11	rs2467094	20729303	A	G
11	rs146260697	20729318	G	C
11	rs558280538	20729408	G	T
11	rs190433271	20729430	T	G
11	rs190611643	20729432	T	C
11	rs10833383	20729440	T	C
11	rs569853818	20729625	A	G
11	rs112759189	20729659	A	G
11	rs2853016	20729686	C	T
11	rs2680987	20729708	T	C
11	rs578020383	20729801	A	T
11	rs112776127	20729858	A	C
11	rs2853015	20729867	A	G
11	rs185143854	20729873	T	C
11	rs2680986	20729929	A	G
11	rs566046515	20729931	C	A
11	rs151246864	20729953	T	C
11	rs2680985	20730001	G	A
11	rs113649025	20730056	G	T
11	rs113516218	20730177	A	G
11	rs116364721	20730345	A	G
11	rs567384328	20730463	T	C
11	rs147738685	20730532	G	A
11	rs555631694	20730599	A	T
11	rs1715282	20730761	C	A
11	rs1715281	20730842	G	A
11	rs1715280	20730844	C	T
11	rs111836366	20731168	A	G
11	rs182243123	20731185	G	C
11	rs1850875	20731343	T	C
11	rs71488754	20731428	C	T
11	rs184318402	20731470	G	A
11	rs560205004	20731550	A	G
11	rs116585684	20731669	C	G
11	rs1792994	20731858	G	A
11	rs141494998	20731867	G	T
11	rs1792993	20731878	G	A
11	rs560215066	20731962	C	A
11	rs190505034	20732027	A	C
11	rs146279548	20732054	C	T
11	rs138107747	20732240	A	T
11	rs142597166	20732363	A	G
11	rs11512088	20732488	A	G
11	rs149377162	20732952	C	G
11	rs191268718	20732976	G	A
11	rs1628429	20733019	C	T
11	rs114260739	20733294	C	A
11	rs1792992	20733301	C	A
11	rs1792991	20733357	G	A
11	rs183566061	20733414	C	T
11	rs74725644	20733420	C	T
11	rs572514621	20733425	C	T
11	rs1715277	20733497	A	G
11	rs543669761	20733657	G	A
11	rs908942	20733701	A	C
11	rs114292257	20733762	G	A
11	rs565440420	20734003	G	C
11	rs566134120	20734014	G	A
11	rs140249601	20734053	G	A
11	rs561448568	20734338	A	G
11	rs540683535	20734376	G	A
11	rs75059724	20734471	A	T
11	rs79390601	20734604	T	A
11	rs192740229	20734654	A	G
11	rs148248327	20734661	T	C
11	rs185228791	20734702	G	A
11	rs184541671	20734826	G	A
11	rs77743930	20734892	C	G
11	rs78786240	20735026	T	C
11	rs11025706	20735035	G	A
11	rs1792990	20735043	C	A
11	rs111521114	20735187	T	C
11	rs139965067	20735254	G	T
11	rs35288646	20735287	G	C
11	rs551094427	20735359	G	A
11	rs74319160	20735490	T	C
11	rs143879755	20735568	A	G
11	rs1715274	20735578	T	C
11	rs542988723	20735732	C	T
11	rs567467196	20735772	T	G
11	rs372932250	20735906	T	C
11	rs191130451	20736033	T	C
11	rs1715273	20736089	A	G
11	rs558850852	20736134	T	G
11	rs1715272	20736197	A	G
11	rs573719366	20736300	C	T
11	rs1715271	20736413	C	T
11	rs142911465	20736564	T	C
11	rs569518079	20736605	C	T
11	rs11825263	20736617	A	G
11	rs1715270	20736633	C	A
11	rs552657618	20736683	T	C
11	rs7111617	20736751	G	A
11	rs7111828	20736800	T	C
11	rs372105564	20736849	T	G
11	rs10437609	20736864	T	A
11	rs34644836	20736997	G	T
11	rs538590363	20737094	T	C
11	rs1611930	20737138	T	C
11	rs1793008	20737287	G	C
11	rs140283791	20737305	A	T
11	rs563197367	20737421	G	A
11	rs1401790	20737599	C	T
11	rs1519724	20737636	G	A
11	rs146423491	20737869	G	A
11	rs7941178	20738087	T	C
11	rs7941272	20738104	T	C
11	rs1519723	20738261	G	T
11	rs542589952	20738288	G	C
11	rs1715269	20738382	T	G
11	rs7941620	20738403	T	C
11	rs1519722	20738502	A	T
11	rs189365690	20738551	G	A
11	rs12807095	20738643	G	A
11	rs553898229	20738650	G	C
11	rs542199731	20738761	A	T
11	rs7952174	20738916	T	C
11	rs149307276	20739185	T	C
11	rs75394077	20739323	A	T
11	rs74954696	20739324	A	C
11	rs146982019	20739332	A	T
11	rs16906680	20739412	C	T
11	rs566621294	20739635	G	A
11	rs138439352	20739789	A	G
11	rs185354155	20739856	C	T
11	rs190163222	20739891	A	G
11	rs182829931	20739912	G	A
11	rs569852491	20740016	A	T
11	rs11025707	20740020	A	T
11	rs4515968	20740025	T	G
11	rs1401788	20740121	T	G
11	rs187471342	20740134	C	A
11	rs5004854	20740264	G	A
11	rs7105775	20740339	G	T
11	rs141400105	20740340	T	A
11	rs565995106	20740493	A	G
11	rs150046313	20740508	G	A
11	rs1401787	20740930	G	A
11	rs28548052	20740981	C	T
11	rs114583891	20741070	G	C
11	rs7109431	20741078	A	T
11	rs1715267	20741350	G	C
11	rs12419078	20741398	G	A
11	rs1715266	20741716	G	A
11	rs144045749	20741903	A	G
11	rs1850874	20742031	A	G
11	rs1715265	20742044	T	C
11	rs34998878	20742071	A	T
11	rs142053988	20742109	C	T
11	rs1519721	20742112	G	C
11	rs113871701	20742525	C	T
11	rs184456505	20742572	G	A
11	rs73446523	20742647	A	G
11	rs532777361	20742701	A	C
11	rs189223987	20742810	G	T
11	rs2467092	20743010	A	T
11	rs72938768	20743179	G	A
11	rs561393658	20743245	C	T
11	rs1519719	20743344	G	A
11	rs1614419	20743433	T	C
11	rs146998418	20743434	G	T
11	rs4922987	20743453	G	A
11	rs141785527	20743568	T	A
11	rs4922989	20743639	C	T
11	rs1611904	20743678	G	C
11	rs554790214	20743807	C	T
11	rs112325143	20743818	T	C
11	rs560564516	20743833	G	C
11	rs114965547	20743863	A	G
11	rs116984200	20743908	T	C
11	rs529829379	20743954	C	G
11	rs1715263	20743963	A	C
11	rs11025708	20744013	G	A
11	rs180737465	20744073	T	C
11	rs1018338	20744237	G	T
11	rs1018337	20744297	C	T
11	rs1018336	20744316	T	G
11	rs1715262	20744356	A	G
11	rs527872692	20744359	T	C
11	rs181348775	20744692	A	C
11	rs185835238	20744735	C	T
11	rs1793011	20744758	T	C
11	rs2403619	20744778	A	G
11	rs1793012	20744941	C	A
11	rs2203893	20744943	T	C
11	rs114749272	20745000	T	C
11	rs531196766	20745048	T	C
11	rs11025709	20745073	T	G
11	rs11025710	20745104	T	C
11	rs139511794	20745105	A	G
11	rs10766715	20745202	A	T
11	rs577815525	20745259	A	T
11	rs192372592	20745279	T	G
11	rs562402253	20745280	C	G
11	rs149679515	20745322	C	G
11	rs11025711	20745380	T	C
11	rs1793013	20745390	T	C
11	rs182248883	20745421	T	A
11	rs186910685	20745524	C	G
11	rs28791845	20745595	A	C
11	rs11025713	20745609	T	G
11	rs533185519	20745703	T	G
11	rs10766716	20745931	G	A
11	rs369426322	20745983	T	C
11	rs4922994	20746053	T	C
11	rs188268316	20746127	C	G
11	rs192843051	20746155	A	G
11	rs1612149	20746229	A	C
11	rs1793014	20746351	C	T
11	rs7131211	20746392	G	A
11	rs1793015	20746466	T	A
11	rs1793016	20746467	T	C
11	rs555192958	20746491	A	G
11	rs11025714	20746515	A	G
11	rs1715300	20746585	A	C
11	rs12280916	20746768	T	A
11	rs11025715	20746890	A	G
11	rs11025716	20746937	T	C
11	rs138151040	20747037	A	G
11	rs7105114	20747074	T	G
11	rs142725722	20747113	G	A
11	rs12295675	20747171	T	C
11	rs12295773	20747205	C	G
11	rs556035306	20747242	A	G
11	rs7121671	20747581	C	T
11	rs1793017	20747623	C	T
11	rs536660445	20747634	G	A
11	rs554996831	20747875	G	A
11	rs139003265	20748021	T	C
11	rs12363321	20748051	G	A
11	rs12363634	20748154	T	A
11	rs546492561	20748221	A	C
11	rs12362312	20748230	C	T
11	rs34197980	20748434	C	T
11	rs533339917	20748466	G	A
11	rs546154140	20748657	A	C
11	rs548688115	20748830	T	C
11	rs568535774	20748843	C	T
11	rs7110513	20748883	C	G
11	rs7126356	20748888	G	T
11	rs4433570	20748931	T	G
11	rs7121202	20748946	C	G
11	rs4528324	20748950	A	G
11	rs147650680	20749064	C	T
11	rs565372205	20749079	A	C
11	rs4537752	20749097	A	G
11	rs7121358	20749209	T	C
11	rs189341884	20749238	G	A
11	rs7121379	20749310	C	A
11	rs576625932	20749412	C	T
11	rs572296648	20749493	T	C
11	rs11025717	20749561	G	C
11	rs74628956	20749637	A	G
11	rs9630161	20749657	A	G
11	rs531532664	20749714	A	G
11	rs11025718	20749786	T	C
11	rs4922998	20749868	G	T
11	rs11025719	20749888	G	T
11	rs534862254	20750076	A	G
11	rs11025720	20750123	A	T
11	rs11025721	20750231	T	C
11	rs12364532	20750446	T	A
11	rs12363115	20750455	C	T
11	rs12363124	20750465	A	T
11	rs35152319	20750708	T	C
11	rs181602097	20750836	A	C
11	rs186338476	20750924	C	T
11	rs540380227	20750988	A	T
11	rs144511009	20751084	T	A
11	rs139543129	20751108	T	C
11	rs528809292	20751124	G	T
11	rs552038888	20751156	A	T
11	rs571754801	20751174	C	T
11	rs143458988	20751271	G	A
11	rs182204369	20751340	C	T
11	rs115802917	20751373	A	G
11	rs35147996	20751412	A	G
11	rs34803533	20751534	T	C
11	rs908940	20751565	C	A
11	rs551188674	20751580	A	G
11	rs1792978	20751701	T	G
11	rs908941	20751766	A	G
11	rs67544199	20751786	T	C
11	rs66658422	20751870	A	G
11	rs1792979	20751872	A	G
11	rs66496749	20751898	G	T
11	rs67248692	20751907	C	T
11	rs145275328	20752100	T	G
11	rs374137838	20752271	A	C
11	rs191899522	20752418	G	A
11	rs7103981	20752493	T	A
11	rs7104217	20752625	G	A
11	rs7104232	20752657	G	A
11	rs550485550	20752679	G	C
11	rs111756508	20752754	T	C
11	rs7104485	20752834	G	A
11	rs7107751	20753066	G	A
11	rs12362793	20753107	T	G
11	rs150243117	20753174	A	G
11	rs192650701	20753335	G	A
11	rs68058158	20753354	A	G
11	rs138058580	20753402	T	C
11	rs546048114	20753470	G	A
11	rs149236825	20753671	T	C
11	rs76440005	20753685	T	C
11	rs67217688	20753686	C	G
11	rs67508397	20753706	C	T
11	rs72942746	20753814	G	A
11	rs72942748	20753820	A	C
11	rs66956842	20753867	G	A
11	rs12362893	20753929	C	G
11	rs186218635	20753951	T	G
11	rs12362885	20753961	T	C
11	rs12364791	20754066	C	T
11	rs12363189	20754067	T	C
11	rs146001576	20754125	T	G
11	rs139898617	20754181	A	G
11	rs11025722	20754217	A	G
11	rs11025723	20754250	G	A
11	rs79643287	20754354	A	G
11	rs2056303	20754381	C	T
11	rs11025724	20754440	T	C
11	rs140541099	20754462	T	G
11	rs149979696	20754526	A	G
11	rs1467245	20754531	G	A
11	rs11025725	20754589	C	G
11	rs11025726	20754649	A	G
11	rs145430708	20754651	G	A
11	rs10766719	20754814	C	A
11	rs12808225	20754883	G	A
11	rs7116390	20754968	G	A
11	rs12282820	20754971	A	C
11	rs187480532	20755122	C	A
11	rs143369060	20755266	G	A
11	rs79339944	20755353	G	C
11	rs7116986	20755417	G	A
11	rs554709036	20755531	G	C
11	rs11025727	20755654	T	C
11	rs2139423	20755749	T	G
11	rs12284819	20756016	A	G
11	rs557720969	20756404	G	C
11	rs137858196	20756512	G	T
11	rs149539525	20756522	G	C
11	rs189231274	20756524	G	A
11	rs139931971	20756588	A	G
11	rs11025730	20756724	T	C
11	rs75722855	20756749	T	C
11	rs536924449	20756893	T	G
11	rs11025732	20757067	A	C
11	rs143352937	20757068	A	G
11	rs11025733	20757106	C	T
11	rs11025734	20757159	A	G
11	rs190477640	20757192	A	G
11	rs11025736	20757224	T	G
11	rs117977343	20757324	G	A
11	rs146342761	20757691	T	C
11	rs142842729	20757755	G	A
11	rs186091692	20757765	C	G
11	rs75550581	20757841	C	A
11	rs16906710	20757955	C	T
11	rs151036983	20757994	A	C
11	rs17232764	20758018	G	A
11	rs75589159	20758033	G	A
11	rs57652560	20758139	G	A
11	rs534501434	20758254	C	T
11	rs190348191	20758279	T	C
11	rs574911343	20758283	T	C
11	rs140913820	20758463	A	G
11	rs11825917	20758536	C	T
11	rs111858820	20758551	A	G
11	rs117309114	20758615	G	A
11	rs57881431	20758638	A	G
11	rs67273947	20758655	A	G
11	rs563620628	20758667	G	T
11	rs1519718	20758757	C	G
11	rs75516977	20758879	C	T
11	rs548660486	20758935	G	A
11	rs77027468	20759016	G	A
11	rs78752029	20759313	T	A
11	rs76565495	20759321	G	A
11	rs74546388	20759383	G	A
11	rs1996623	20759416	G	A
11	rs566311416	20759440	A	C
11	rs113851917	20759469	A	G
11	rs59473162	20759629	G	A
11	rs77053335	20759672	A	C
11	rs56994619	20759714	C	G
11	rs537450781	20759724	C	T
11	rs11828726	20759742	G	A
11	rs183621186	20759790	T	C
11	rs11828765	20759865	T	A
11	rs11824163	20759942	T	G
11	rs11828787	20759994	G	A
11	rs566129372	20760045	G	A
11	rs11819976	20760158	G	A
11	rs72942766	20760175	T	C
11	rs74943743	20760313	T	C
11	rs180883324	20760377	A	C
11	rs77433525	20760529	A	C
11	rs117905451	20760663	T	C
11	rs564433134	20760930	A	G
11	rs61204327	20761029	C	T
11	rs565861755	20761146	T	C
11	rs10833385	20761153	A	G
11	rs186871800	20761164	T	A
11	rs7941575	20761278	G	C
11	rs56181692	20761563	G	A
11	rs192268438	20761577	T	G
11	rs114175688	20761629	T	G
11	rs76600127	20761706	T	C
11	rs10766720	20761983	T	C
11	rs11827952	20762028	C	T
11	rs2090676	20762142	G	C
11	rs148722949	20762313	C	A
11	rs11828439	20762349	C	T
11	rs558978194	20762421	T	C
11	rs56915768	20762578	G	A
11	rs58217451	20762647	T	C
11	rs2403620	20762771	C	T
11	rs10741853	20762781	A	G
11	rs546797862	20762827	C	T
11	rs955849	20762842	A	T
11	rs187045022	20763072	A	C
11	rs77478412	20763105	T	C
11	rs1519732	20763117	T	C
11	rs1519731	20763170	G	A
11	rs558140092	20763245	C	T
11	rs16906729	20763273	A	C
11	rs74776516	20763367	T	G
11	rs1519730	20763392	C	A
11	rs548273813	20763561	A	G
11	rs568762875	20763568	G	C
11	rs147965381	20763710	A	C
11	rs145602142	20763775	T	C
11	rs560390630	20763826	C	T
11	rs542255207	20763933	A	G
11	rs10766721	20763999	T	C
11	rs568964099	20764111	G	A
11	rs1850877	20764261	G	A
11	rs186926478	20764366	A	G
11	rs189824650	20764502	G	A
11	rs150330064	20764509	C	T
11	rs1519729	20764527	C	T
11	rs186344876	20764634	T	C
11	rs951165	20764635	A	G
11	rs191098178	20764672	T	G
11	rs60306301	20764727	T	C
11	rs951164	20764841	G	A
11	rs556333490	20764904	G	A
11	rs1519727	20765018	A	G
11	rs117002194	20765080	A	T
11	rs141856258	20765162	T	C
11	rs535325958	20765438	T	C
11	rs56161631	20765467	C	T
11	rs60232415	20765500	G	A
11	rs60197003	20765524	A	G
11	rs139757196	20765610	G	A
11	rs60100756	20765636	C	T
11	rs74687506	20765738	G	C
11	rs80349886	20765777	C	G
11	rs536782215	20765831	C	G
11	rs75991720	20765918	A	G
11	rs113653844	20765969	T	C
11	rs117815322	20766055	A	G
11	rs1519726	20766082	T	C
11	rs1519725	20766090	T	C
11	rs10833386	20766091	C	G
11	rs182968351	20766216	A	G
11	rs77989456	20766298	T	C
11	rs7111284	20766299	A	G
11	rs7111220	20766439	T	C
11	rs1401792	20766506	T	C
11	rs112052025	20766514	T	C
11	rs145393516	20766566	A	C
11	rs577707685	20766635	A	G
11	rs192725394	20766690	T	C
11	rs559249087	20766730	G	T
11	rs571378691	20766787	G	A
11	rs79824681	20766808	T	A
11	rs75438015	20766868	G	T
11	rs567218716	20766871	C	T
11	rs74996710	20766894	C	A
11	rs116923323	20767016	A	G
11	rs142395575	20767155	C	T
11	rs150968424	20767301	G	A
11	rs74545491	20768083	G	A
11	rs79122434	20768187	C	T
11	rs77899811	20768318	G	A
11	rs117613302	20768352	T	C
11	rs77236721	20768387	T	C
11	rs146667896	20768392	T	C
11	rs7120234	20768801	T	C
11	rs7130985	20769019	T	A
11	rs7116958	20769029	C	T
11	rs186251258	20769141	A	G
11	rs187524544	20769234	T	G
11	rs78262661	20769409	G	T
11	rs80320165	20769546	T	C
11	rs568402982	20769607	T	C
11	rs576460473	20769788	T	C
11	rs7105182	20769987	A	G
11	rs531423499	20770101	T	C
11	rs60247548	20770251	T	C
11	rs111600970	20770399	T	C
11	rs559405926	20770400	A	G
11	rs191873405	20770462	T	C
11	rs572081847	20770465	C	T
11	rs1879142	20770852	T	A
11	rs1879141	20771015	T	C
11	rs114159810	20771017	A	T
11	rs75398347	20771133	C	A
11	rs150701786	20771442	C	G
11	rs7110299	20771559	A	G
11	rs7110071	20771607	C	A
11	rs74772763	20771615	T	G
11	rs144788659	20771725	T	C
11	rs7110712	20771861	A	G
11	rs377479347	20772170	A	G
11	rs186187737	20772243	A	C
11	rs551825974	20772422	T	C
11	rs185498672	20772543	C	T
11	rs190312383	20772587	G	T
11	rs183754601	20772595	T	G
11	rs557860347	20772597	T	G
11	rs573609973	20772721	C	T
11	rs2403623	20772737	C	T
11	rs10766722	20772747	C	G
11	rs11025739	20772828	C	G
11	rs1914977	20772939	A	T
11	rs556558419	20773104	A	C
11	rs111949565	20773129	T	G
11	rs10766723	20773206	A	C
11	rs77707342	20773213	T	C
11	rs546999866	20773316	T	G
11	rs552738760	20773430	G	A
11	rs77211994	20773475	T	C
11	rs111332495	20773802	T	A
11	rs10766724	20773818	A	G
11	rs112049457	20773870	A	C
11	rs112269059	20774036	A	G
11	rs538395853	20774110	C	A
11	rs531823685	20774233	T	G
11	rs76183023	20774260	T	G
11	rs566310591	20774372	G	A
11	rs538946350	20774431	C	T
11	rs7944238	20774467	G	A
11	rs544458628	20774474	C	G
11	rs554799005	20774514	T	G
11	rs72942787	20774558	T	C
11	rs546165399	20774560	A	G
11	rs77887966	20774632	G	A
11	rs7944599	20774692	T	C
11	rs187979767	20774820	T	G
11	rs554810894	20775006	T	A
11	rs117490591	20775019	A	T
11	rs180848224	20775021	A	C
11	rs76367944	20775047	G	A
11	rs146222853	20775127	T	C
11	rs149890693	20775349	T	C
11	rs556154524	20775404	C	T
11	rs576000366	20775405	T	C
11	rs541309398	20775501	A	T
11	rs1554369	20775577	C	A
11	rs548201453	20775662	A	G
11	rs148600819	20775670	G	A
11	rs527536140	20775672	C	A
11	rs1554368	20775758	A	G
11	rs76702077	20775804	A	G
11	rs80256331	20775937	T	A
11	rs77935781	20775968	G	A
11	rs531433217	20776016	T	C
11	rs146981212	20776327	A	G
11	rs1554367	20776391	A	G
11	rs537691865	20776595	G	A
11	rs72942791	20776656	G	A
11	rs561553644	20776660	T	G
11	rs1554366	20776697	G	A
11	rs74996170	20776726	C	A
11	rs138730626	20776790	G	A
11	rs566015756	20777010	A	G
11	rs574256878	20777356	T	C
11	rs11025744	20777446	T	G
11	rs576689593	20777507	T	C
11	rs146122160	20778060	A	T
11	rs10833387	20778097	C	T
11	rs527695875	20778142	T	C
11	rs577187675	20778166	C	G
11	rs542989218	20778187	A	G
11	rs116923677	20778202	C	A
11	rs528603999	20778347	C	G
11	rs184520165	20778379	G	A
11	rs530964594	20778461	A	G
11	rs117749014	20778475	G	A
11	rs1356737	20778649	G	A
11	rs4923014	20779010	A	T
11	rs116117910	20779280	T	C
11	rs17232778	20779281	A	G
11	rs150526710	20779325	C	T
11	rs181739510	20779336	A	G
11	rs186354846	20779384	T	C
11	rs76740370	20779486	A	G
11	rs76114649	20779532	T	G
11	rs560660584	20779627	T	C
11	rs61880370	20780080	T	A
11	rs147618023	20780120	A	G
11	rs542010481	20780390	G	A
11	rs560868222	20780422	T	A
11	rs752088	20781004	G	A
11	rs552189322	20781009	G	A
11	rs117087845	20781270	T	G
11	rs533283519	20781305	C	T
11	rs189676997	20781317	T	C
11	rs908944	20781368	G	T
11	rs547272072	20781552	A	G
11	rs92485	20781586	C	T
11	rs535458922	20781655	C	T
11	rs556059063	20781673	A	G
11	rs535313837	20781864	T	C
11	rs547200124	20781939	T	G
11	rs533270525	20781980	C	G
11	rs327033	20782042	T	C
11	rs549102203	20782106	G	A
11	rs115852008	20782179	A	G
11	rs114586051	20782189	A	G
11	rs190840525	20782401	T	C
11	rs327034	20782452	G	A
11	rs149398381	20782531	G	C
11	rs180947777	20782549	A	C
11	rs535169849	20782646	C	G
11	rs143971295	20782761	G	A
11	rs437797	20782829	G	T
11	rs1429795	20782882	C	G
11	rs1429796	20783003	T	C
11	rs534360759	20783338	G	A
11	rs4923019	20783437	G	C
11	rs327035	20783835	T	C
11	rs573877046	20783906	T	C
11	rs573393102	20783969	A	G
11	rs4923020	20783987	A	T
11	rs560279282	20784069	G	A
11	rs139583363	20784098	T	A
11	rs10833388	20784263	T	A
11	rs4244494	20784279	C	T
11	rs11603871	20784418	T	C
11	rs4922623	20784543	C	T
11	rs529638210	20784728	T	G
11	rs192626661	20784949	A	G
11	rs932215	20784964	A	T
11	rs11604445	20785134	A	G
11	rs11025746	20785239	T	C
11	rs72944704	20785332	T	C
11	rs74719535	20785333	A	G
11	rs188211429	20785438	A	G
11	rs327036	20785517	C	A
11	rs574025538	20785534	T	C
11	rs76410262	20785690	G	C
11	rs2680988	20785926	T	C
11	rs79787930	20785927	A	G
11	rs12418007	20786338	T	C
11	rs327037	20786445	C	T
11	rs531466521	20786688	G	A
11	rs188901357	20786782	G	A
11	rs408592	20787074	T	A
11	rs576308565	20787161	G	A
11	rs114467867	20787171	T	C
11	rs144177368	20787272	A	G
11	rs150772436	20787732	T	C
11	rs11025748	20787791	A	G
11	rs191408812	20787813	T	A
11	rs16906776	20787883	G	C
11	rs139261158	20787896	T	G
11	rs11025749	20787932	T	C
11	rs528754960	20787933	A	G
11	rs144310543	20787942	G	A
11	rs569730899	20788093	A	C
11	rs11025750	20788299	G	T
11	rs145890185	20788346	C	T
11	rs189791	20788352	A	G
11	rs117618636	20788585	T	C
11	rs531061168	20788611	T	C
11	rs148145137	20788704	C	A
11	rs536706624	20788803	A	G
11	rs190319315	20788896	T	C
11	rs188926824	20788985	T	C
11	rs327024	20788986	A	G
11	rs137994982	20788997	A	T
11	rs143458748	20789222	T	C
11	rs1519734	20789320	A	G
11	rs571460429	20789455	A	C
11	rs556953926	20789555	A	G
11	rs327025	20789657	C	T
11	rs78009036	20789843	T	C
11	rs530269269	20789917	G	C
11	rs559026057	20789976	A	G
11	rs12419302	20790042	G	C
11	rs78732101	20790071	T	C
11	rs138354652	20790212	A	G
11	rs191455375	20790373	T	C
11	rs327026	20790511	A	G
11	rs183975087	20790592	G	A
11	rs192012319	20790683	A	C
11	rs116496249	20791017	T	G
11	rs577407969	20791170	T	A
11	rs61880372	20791256	T	C
11	rs573367027	20791316	A	C
11	rs193149010	20791399	A	G
11	rs79460927	20791615	G	A
11	rs327027	20791769	T	C
11	rs17298523	20791966	G	A
11	rs115555447	20792278	A	G
11	rs16906777	20792282	C	T
11	rs180854525	20792351	T	C
11	rs327028	20792419	T	G
11	rs140076484	20792476	T	A
11	rs577823361	20792477	A	C
11	rs74490412	20792481	C	T
11	rs142301362	20792583	T	C
11	rs2564782	20792652	G	T
11	rs541578171	20792671	T	C
11	rs10833389	20792828	G	T
11	rs4922626	20792879	C	T
11	rs139236604	20793014	G	A
11	rs534353323	20793047	C	A
11	rs556188508	20793168	G	A
11	rs76243803	20793189	G	C
11	rs11025752	20793196	C	T
11	rs4923027	20793240	A	G
11	rs535215013	20793395	G	A
11	rs547215709	20793402	A	G
11	rs570523439	20793422	A	C
11	rs80309286	20793549	C	T
11	rs1949523	20793645	G	A
11	rs569343597	20794063	C	A
11	rs183662066	20794529	G	C
11	rs112681409	20794856	T	A
11	rs142064770	20794926	T	C
11	rs112238505	20794951	A	T
11	rs4922627	20795016	T	C
11	rs143057618	20795105	A	G
11	rs61880391	20795218	G	A
11	rs141135178	20795256	A	C
11	rs574136086	20795263	A	T
11	rs543059931	20795264	T	G
11	rs189729087	20795283	T	A
11	rs530101119	20795828	C	T
11	rs150383550	20795906	T	C
11	rs76416520	20796359	T	G
11	rs118098759	20796402	C	T
11	rs191868493	20796446	A	G
11	rs183658981	20796505	G	A
11	rs188536304	20796507	C	A
11	rs74688850	20796568	G	T
11	rs115630934	20796810	G	A
11	rs185380834	20796929	T	G
11	rs558642184	20796987	G	A
11	rs538177682	20797024	T	C
11	rs12799803	20797253	A	G
11	rs183749909	20797610	T	C
11	rs532474774	20797900	A	G
11	rs552621932	20797961	G	A
11	rs142782640	20798038	T	A
11	rs182052866	20798235	G	A
11	rs186354603	20798249	A	C
11	rs144875731	20798427	A	G
11	rs558687610	20798589	A	G
11	rs78800106	20798624	C	A
11	rs111421366	20798795	G	A
11	rs531660457	20798916	G	A
11	rs79756552	20798976	A	G
11	rs11025754	20798999	T	C
11	rs185476743	20799023	A	G
11	rs190235056	20799062	C	G
11	rs568992059	20799077	G	C
11	rs554692419	20799091	T	C
11	rs114143571	20799255	T	G
11	rs150119865	20799304	T	G
11	rs5004445	20799372	G	T
11	rs145500297	20799644	T	C
11	rs117432792	20799861	G	C
11	rs192740682	20799987	C	T
11	rs564730147	20800227	A	T
11	rs7936761	20800390	A	G
11	rs148832958	20800417	C	T
11	rs527354328	20800675	T	C
11	rs61880392	20800740	A	C
11	rs143444796	20800821	T	C
11	rs184672835	20800879	G	A
11	rs578106369	20801167	G	A
11	rs190621545	20801557	G	C
11	rs7119256	20801610	T	C
11	rs142673488	20801629	T	A
11	rs144849043	20801689	A	G
11	rs7119378	20801697	T	C
11	rs557365370	20801741	T	A
11	rs12804039	20801803	C	G
11	rs191529630	20801956	G	A
11	rs72944721	20802384	A	G
11	rs7123545	20802753	T	A
11	rs530717773	20802911	C	T
11	rs567613444	20802971	C	A
11	rs149574302	20803271	G	A
11	rs192220604	20803499	G	A
11	rs11820481	20803512	A	G
11	rs571244138	20803597	T	A
11	rs74934575	20803683	A	G
11	rs72944723	20803930	A	G
11	rs76432134	20803934	G	A
11	rs74668059	20803935	C	T
11	rs11823558	20804445	C	T
11	rs11825779	20804457	G	A
11	rs188889169	20804597	T	C
11	rs568601661	20804674	G	A
11	rs184772401	20804678	C	T
11	rs2280359	20804692	G	A
11	rs370806639	20804816	T	C
11	rs77475151	20804851	A	C
11	rs2280360	20804971	T	C
11	rs190720243	20804987	G	T
11	rs2280361	20805066	A	C
11	rs7105131	20805072	A	G
11	rs2280362	20805118	C	T
11	rs8176785	20805286	G	A
11	rs2280363	20805335	T	C
11	rs562639693	20805423	C	G
11	rs528014879	20805491	C	T
11	rs547642093	20805724	C	A
11	rs11821875	20805855	A	G
11	rs11025757	20805912	T	A
11	rs533553490	20806087	A	G
11	rs553654959	20806090	A	G
11	rs11025758	20806131	T	C
11	rs11025759	20806280	A	G
11	rs11025760	20806283	C	T
11	rs114161590	20806524	T	C
11	rs544109015	20806526	T	C
11	rs12365800	20806627	T	C
11	rs117714592	20806826	G	C
11	rs117106595	20806872	A	G
11	rs192449598	20807023	G	A
11	rs563824287	20807061	G	A
11	rs11025761	20807076	G	A
11	rs75153299	20807200	T	C
11	rs57532075	20807228	G	C
11	rs563776729	20807302	G	A
11	rs140773934	20807310	A	G
11	rs11025762	20807318	G	C
11	rs548875892	20807349	C	T
11	rs12224057	20807414	T	A
11	rs192334488	20807607	A	G
11	rs4923043	20807647	A	G
11	rs4923044	20807726	A	T
11	rs1811799	20807767	A	C
11	rs143548327	20807923	T	G
11	rs2403625	20808004	C	T
11	rs187232246	20808192	A	T
11	rs192041637	20808226	A	G
11	rs7479167	20808254	C	T
11	rs190318315	20808266	G	C
11	rs7118442	20808321	G	A
11	rs576086042	20808325	C	T
11	rs528304921	20808331	G	T
11	rs193291713	20808348	G	A
11	rs561570770	20808349	C	T
11	rs541334232	20808351	A	G
11	rs536838191	20808381	T	C
11	rs113301933	20808382	A	G
11	rs189260596	20808383	C	T
11	rs569812616	20808394	T	A
11	rs7118582	20808397	G	A
11	rs559701075	20808409	T	C
11	rs573149048	20808411	A	G
11	rs545304461	20808414	T	C
11	rs567600462	20808415	G	A
11	rs188666813	20808478	T	C
11	rs552441769	20808495	A	C
11	rs181494079	20808502	T	C
11	rs538923225	20808516	A	T
11	rs557304779	20808521	C	T
11	rs187146271	20808529	G	A
11	rs573561854	20808549	A	G
11	rs544357959	20808604	G	A
11	rs183871106	20808704	T	C
11	rs117332081	20808871	C	G
11	rs548735783	20808925	T	C
11	rs147544802	20808929	T	C
11	rs187217685	20808937	T	A
11	rs17298537	20808978	C	T
11	rs139405100	20809023	A	C
11	rs150049882	20809131	G	A
11	rs144343732	20809150	G	A
11	rs7130128	20809182	G	C
11	rs1519736	20809264	T	G
11	rs563062532	20809266	C	G
11	rs148761308	20809471	G	A
11	rs546725880	20809500	C	T
11	rs1896935	20809552	A	G
11	rs4343022	20809717	C	T
11	rs327038	20809806	G	A
11	rs187083179	20809858	T	C
11	rs327039	20809861	T	C
11	rs327040	20809869	T	C
11	rs562323516	20809890	T	C
11	rs327041	20809933	C	T
11	rs11025763	20809944	G	A
11	rs117719763	20809964	C	T
11	rs188837818	20810094	A	T
11	rs140839694	20810224	C	T
11	rs327042	20810323	G	A
11	rs143156922	20810364	C	T
11	rs151233635	20810458	G	A
11	rs536470720	20810587	T	C
11	rs190483704	20810717	T	A
11	rs539213677	20810760	G	C
11	rs35942316	20810810	T	G
11	rs145007616	20810827	T	A
11	rs327043	20810974	C	T
11	rs146606590	20811098	T	G
11	rs569816337	20811574	A	G
11	rs79725970	20811603	T	G
11	rs7109190	20811720	A	C
11	rs78368888	20811762	T	C
11	rs550037903	20812095	G	T
11	rs535039902	20812155	C	A
11	rs188514865	20812175	A	T
11	rs574157042	20812232	G	A
11	rs75646892	20812303	A	G
11	rs143043841	20812454	G	C
11	rs7129413	20812648	A	T
11	rs2403626	20813177	T	C
11	rs148076229	20813242	A	T
11	rs191145163	20813246	A	T
11	rs67317684	20813276	T	G
11	rs142017491	20813364	T	A
11	rs1519737	20813603	G	A
11	rs1519738	20813629	C	T
11	rs553258917	20814421	C	A
11	rs546728175	20814423	C	T
11	rs145982305	20814443	T	A
11	rs76088438	20814445	C	T
11	rs117950915	20814520	G	A
11	rs556950572	20814530	T	C
11	rs10766726	20814601	A	G
11	rs61556106	20814607	T	A
11	rs10741854	20814735	C	A
11	rs187713808	20814870	C	T
11	rs145464463	20814891	A	T
11	rs148393336	20815069	G	A
11	rs1158547	20815147	C	T
11	rs191322624	20815306	T	G
11	rs78834076	20815570	T	C
11	rs117594671	20815772	T	C
11	rs537612976	20815848	A	G
11	rs16906801	20816316	C	T
11	rs554378028	20816409	G	A
11	rs141656658	20816467	G	A
11	rs553930054	20816487	T	A
11	rs572691902	20817156	C	T
11	rs189680978	20817202	G	A
11	rs11025765	20817314	G	A
11	rs570072105	20817469	A	G
11	rs570554480	20817777	C	T
11	rs17298544	20817828	C	T
11	rs117283694	20818190	G	A
11	rs558425643	20818251	C	T
11	rs541488303	20818395	T	A
11	rs118113470	20818428	G	A
11	rs16906805	20818552	G	T
11	rs187818895	20818574	C	G
11	rs529418225	20818682	C	G
11	rs574810903	20818927	A	G
11	rs529097992	20819030	G	T
11	rs16906806	20819751	C	G
11	rs550900264	20819913	G	A
11	rs1474174	20820009	T	A
11	rs188878116	20820010	C	T
11	rs77860205	20820193	C	G
11	rs144475453	20820322	T	C
11	rs189542280	20820524	T	C
11	rs75385155	20820651	G	A
11	rs560607464	20820949	C	T
11	rs79559057	20820962	C	T
11	rs74458727	20821104	G	A
11	rs112379255	20821167	C	T
11	rs117901105	20821292	G	A
11	rs138433016	20821793	G	C
11	rs149608434	20821828	C	A
11	rs185512822	20821955	C	A
11	rs559941781	20822167	A	G
11	rs186171465	20822233	T	C
11	rs77608620	20822309	T	C
11	rs117485872	20822343	A	T
11	rs572598636	20822627	A	T
11	rs4923055	20822918	A	G
11	rs4923056	20822944	G	T
11	rs140262935	20823038	T	G
11	rs556017647	20823170	A	G
11	rs55962109	20823782	A	T
11	rs533470727	20823840	C	G
11	rs11025766	20823917	G	T
11	rs575666329	20824017	A	T
11	rs145291369	20824310	T	G
11	rs188658573	20824404	G	A
11	rs4923059	20824425	A	G
11	rs78736912	20824538	A	G
11	rs186023953	20824676	A	G
11	rs79082589	20824699	A	T
11	rs2115754	20824880	G	T
11	rs149166435	20825208	G	T
11	rs2163149	20825243	C	T
11	rs190639291	20825245	G	A
11	rs116921725	20825631	T	A
11	rs138469331	20825740	A	C
11	rs531117015	20825913	T	C
11	rs561573620	20825978	T	C
11	rs567592596	20826018	C	G
11	rs534965801	20826302	T	G
11	rs72943660	20826374	A	G
11	rs551499617	20826776	C	T
11	rs538793026	20827174	A	G
11	rs558614655	20827208	G	C
11	rs550320566	20827351	C	G
11	rs34318435	20827382	T	C
11	rs190728515	20827456	A	T
11	rs2896609	20827480	T	C
11	rs327049	20827542	T	C
11	rs76788502	20827750	G	C
11	rs113941603	20828130	G	A
11	rs76630105	20828196	T	C
11	rs568665116	20828489	T	C
11	rs7936661	20828612	G	T
11	rs3908147	20828824	A	C
11	rs142646687	20828849	A	C
11	rs186558253	20829056	C	A
11	rs546886626	20829062	A	T
11	rs79812823	20829105	C	T
11	rs570812559	20829172	T	C
11	rs540180468	20829234	A	G
11	rs189825107	20829306	G	A
11	rs182034677	20829318	T	C
11	rs187066893	20829448	G	C
11	rs11606547	20829533	T	C
11	rs531476804	20829557	T	G
11	rs139549778	20829720	G	A
11	rs79139658	20830138	A	G
11	rs185505620	20830314	A	G
11	rs189871006	20830353	C	T
11	rs188326883	20830544	G	T
11	rs12292582	20830546	T	G
11	rs139549995	20830561	A	G
11	rs549402635	20830578	C	T
11	rs144197156	20830817	T	C
11	rs115987550	20830838	A	G
11	rs146648773	20831163	G	A
11	rs537187810	20831297	A	T
11	rs1850876	20831456	A	C
11	rs558031534	20831527	C	T
11	rs117378822	20831533	A	G
11	rs11601571	20831600	C	T
11	rs10833392	20831855	A	G
11	rs112042786	20831936	T	G
11	rs189924716	20832029	C	T
11	rs142724803	20832240	A	T
11	rs112405747	20832714	T	C
11	rs180990868	20832815	A	C
11	rs575855307	20833026	C	A
11	rs186266352	20833187	C	A
11	rs11025768	20833228	C	T
11	rs551408132	20833230	G	T
11	rs571179163	20833243	C	T
11	rs530758163	20833276	G	C
11	rs191564932	20833503	A	G
11	rs183399794	20833573	A	G
11	rs575158128	20833694	A	G
11	rs188839906	20833745	C	T
11	rs564766527	20833766	G	T
11	rs566282563	20833948	G	A
11	rs77742816	20834043	T	C
11	rs148671041	20834290	T	C
11	rs11025770	20834410	T	C
11	rs552058777	20834414	T	C
11	rs569349257	20834424	A	G
11	rs537914466	20834426	G	C
11	rs12286694	20834511	A	C
11	rs144243494	20834637	T	G
11	rs10833394	20834698	T	C
11	rs543924975	20835006	G	A
11	rs11601634	20835061	T	C
11	rs1519735	20835257	T	C
11	rs7105531	20835495	T	A
11	rs149859484	20835522	G	T
11	rs10833395	20835642	C	T
11	rs34868309	20835673	C	T
11	rs61880395	20835689	A	C
11	rs61880396	20835691	A	G
11	rs545779946	20835693	A	C
11	rs61880397	20835694	G	A
11	rs7105940	20835698	C	T
11	rs181658837	20835820	A	G
11	rs72943674	20835848	T	C
11	rs7109624	20836004	A	G
11	rs443592	20836300	C	A
11	rs78261296	20836433	C	A
11	rs564445547	20836440	T	C
11	rs79877117	20836447	A	G
11	rs192434613	20836704	A	G
11	rs34408915	20836799	T	C
11	rs7110711	20836811	G	T
11	rs192368050	20836879	T	G
11	rs146949073	20837054	G	T
11	rs118130310	20837066	A	G
11	rs7935808	20837188	G	A
11	rs138638193	20837340	A	T
11	rs565990066	20837392	T	G
11	rs189433133	20837464	T	C
11	rs571412801	20837483	T	C
11	rs193300578	20837827	A	G
11	rs144274897	20837925	G	T
11	rs61880398	20838106	G	A
11	rs148726518	20838141	A	T
11	rs146478387	20838221	G	T
11	rs559182422	20838265	C	G
11	rs140196004	20838656	C	T
11	rs555243045	20838891	G	T
11	rs544089696	20839231	T	G
11	rs574883590	20839252	T	C
11	rs546361493	20839259	G	T
11	rs117696185	20839370	C	T
11	rs145158247	20839402	C	T
11	rs6483725	20839408	A	C
11	rs187274906	20839583	A	G
11	rs544127409	20839726	A	G
11	rs7130897	20839874	C	T
11	rs569263696	20839898	C	T
11	rs187105762	20840160	A	G
11	rs143025043	20840196	A	T
11	rs558346925	20840375	G	A
11	rs556648573	20840470	T	C
11	rs1401794	20840492	C	T
11	rs138055971	20840692	C	T
11	rs10766728	20840714	C	T
11	rs10500883	20840726	C	T
11	rs187354986	20840812	C	T
11	rs77290531	20841148	G	A
11	rs79010310	20841214	A	G
11	rs10741855	20841251	A	G
11	rs10741856	20841329	A	T
11	rs11025771	20841394	T	A
11	rs144685110	20841480	A	G
11	rs188862121	20841532	C	T
11	rs79498081	20841741	A	T
11	rs7931420	20841756	A	G
11	rs77023367	20841771	A	G
11	rs76195532	20841858	A	G
11	rs563566735	20841961	A	G
11	rs1519744	20841970	G	A
11	rs568070899	20842140	A	G
11	rs550313944	20842156	T	C
11	rs1519743	20842173	G	C
11	rs183734831	20842258	T	C
11	rs535935410	20842260	C	T
11	rs188502178	20842382	T	C
11	rs181345195	20842466	A	C
11	rs557907082	20842532	A	T
11	rs112066407	20842554	G	A
11	rs1018335	20842974	A	G
11	rs16906840	20843225	C	A
11	rs184028050	20843277	C	A
11	rs541517039	20843377	G	T
11	rs190112855	20843393	C	T
11	rs527239048	20843439	T	C
11	rs72942531	20843444	G	A
11	rs7925869	20843445	T	G
11	rs145597467	20843465	G	T
11	rs187289114	20843512	T	C
11	rs141061102	20843832	T	A
11	rs559607216	20843890	A	T
11	rs16906842	20843891	A	G
11	rs435001	20843934	T	C
11	rs378575	20843988	A	G
11	rs1519742	20843990	G	A
11	rs143134206	20844086	T	G
11	rs185502381	20844404	C	G
11	rs375268821	20844652	G	A
11	rs1914985	20844828	T	C
11	rs327023	20844852	C	T
11	rs327022	20844876	C	G
11	rs147336093	20845030	T	G
11	rs11025772	20845222	G	T
11	rs72942539	20845332	C	A
11	rs560562607	20845427	A	G
11	rs191722111	20845516	C	A
11	rs574524902	20845788	A	C
11	rs192653032	20845866	C	A
11	rs327020	20845941	G	A
11	rs562859886	20845946	A	C
11	rs146690722	20845982	A	G
11	rs2403635	20846161	C	T
11	rs2403636	20846203	G	A
11	rs1589252	20846397	C	A
11	rs183606795	20846421	C	A
11	rs527942991	20846707	G	A
11	rs145578194	20846766	A	C
11	rs7938321	20846848	T	C
11	rs431711	20846943	T	A
11	rs111704863	20847109	T	A
11	rs72942547	20847114	A	G
11	rs2082081	20847273	G	A
11	rs542302451	20847915	G	T
11	rs138990633	20848022	A	T
11	rs181782021	20848063	T	C
11	rs55998811	20848083	G	A
11	rs548244884	20848165	C	T
11	rs541247293	20848283	G	C
11	rs141583907	20848391	A	C
11	rs535028631	20848413	C	T
11	rs186461587	20848676	G	A
11	rs563346208	20849254	C	G
11	rs149612262	20849413	C	T
11	rs146227599	20849476	G	A
11	rs72942551	20849708	G	C
11	rs563610229	20849715	C	T
11	rs567594529	20849730	C	A
11	rs327018	20849758	G	A
11	rs139203418	20849789	T	A
11	rs144021359	20849865	G	A
11	rs553566504	20849948	T	C
11	rs539520542	20850122	A	C
11	rs17298565	20850230	C	A
11	rs147602074	20850577	T	C
11	rs559230913	20850755	A	C
11	rs572750930	20850794	G	A
11	rs190506109	20850818	A	G
11	rs142445866	20850841	T	C
11	rs539338518	20851073	C	G
11	rs552846217	20851077	A	C
11	rs1914984	20851337	G	A
11	rs149344826	20851520	C	T
11	rs143840214	20851602	A	G
11	rs192213265	20851623	G	T
11	rs11025774	20851767	A	G
11	rs189572684	20851818	G	T
11	rs148166026	20851995	T	G
11	rs554746751	20852107	A	G
11	rs72942558	20852227	G	A
11	rs72942559	20852360	T	C
11	rs17232813	20852584	C	T
11	rs12278379	20852613	A	G
11	rs554315936	20852877	T	C
11	rs74615712	20852909	T	C
11	rs2680989	20853197	C	A
11	rs11025775	20853221	G	A
11	rs142477635	20853367	G	A
11	rs568222391	20853475	A	T
11	rs577452273	20853635	G	A
11	rs186206808	20853668	T	C
11	rs375815671	20853904	A	G
11	rs139479331	20854087	T	A
11	rs7933216	20854167	G	A
11	rs7933327	20854267	C	A
11	rs11025776	20854395	T	C
11	rs182825305	20854438	T	C
11	rs184666014	20854681	A	C
11	rs11025777	20854719	C	T
11	rs533162249	20854760	G	T
11	rs534672151	20855053	G	A
11	rs540985847	20855373	A	G
11	rs564376189	20855383	C	T
11	rs12270521	20855440	G	A
11	rs117299088	20855490	T	C
11	rs549089484	20855497	G	C
11	rs147619478	20855704	A	G
11	rs7924759	20855791	C	T
11	rs572124960	20855978	A	G
11	rs567907867	20856253	C	A
11	rs536840252	20856376	G	A
11	rs534692121	20856404	T	G
11	rs577591819	20856499	A	G
11	rs10833397	20856545	T	C
11	rs551481752	20856656	A	T
11	rs11025778	20856940	A	T
11	rs567137934	20857426	C	T
11	rs537132136	20857529	C	T
11	rs540594620	20858027	G	A
11	rs550419288	20858047	T	G
11	rs202156327	20858168	A	T
11	rs550664148	20858253	G	T
11	rs141180137	20858393	A	G
11	rs566469905	20858408	T	G
11	rs183678522	20858502	T	A
11	rs11025779	20858706	A	C
11	rs531941818	20858722	A	G
11	rs548327644	20858727	A	T
11	rs182957047	20858763	T	G
11	rs11025780	20858979	T	C
11	rs534261782	20859392	A	G
11	rs140542112	20859448	A	T
11	rs61880417	20859849	T	G
11	rs66493706	20859887	C	T
11	rs112674503	20859891	T	A
11	rs10833398	20860026	C	T
11	rs117043760	20860042	T	C
11	rs185416965	20860058	T	G
11	rs151041914	20860152	T	C
11	rs572323340	20860155	A	G
11	rs192263954	20860370	G	A
11	rs1429780	20860374	C	A
11	rs117823883	20860893	C	A
11	rs189858212	20860934	T	C
11	rs572357420	20861173	A	T
11	rs72942577	20861204	A	G
11	rs531341118	20861484	A	C
11	rs541797012	20861490	T	C
11	rs13377235	20861853	G	A
11	rs548964653	20861964	G	C
11	rs150457623	20861990	T	G
11	rs578120398	20862085	C	T
11	rs149275903	20862312	T	G
11	rs137936947	20862415	A	G
11	rs7480036	20862649	G	T
11	rs10833399	20862685	A	G
11	rs535521128	20862720	T	A
11	rs112748466	20862740	A	C
11	rs540982130	20862786	T	C
11	rs564228530	20862847	T	C
11	rs11025781	20862855	A	C
11	rs4923099	20863059	G	A
11	rs79605666	20863061	G	A
11	rs187227748	20863069	A	G
11	rs12288596	20863082	T	C
11	rs78864240	20863164	G	A
11	rs140614877	20863187	A	G
11	rs4923100	20863256	A	G
11	rs12275448	20863277	G	A
11	rs567918565	20863651	T	G
11	rs4923107	20863791	C	T
11	rs193302519	20863807	T	C
11	rs139132019	20864338	T	A
11	rs17298579	20864434	C	T
11	rs561615914	20864659	C	A
11	rs1429778	20864831	T	G
11	rs1429777	20865050	C	A
11	rs567254972	20865149	C	A
11	rs11025782	20865176	G	A
11	rs552962491	20865227	G	A
11	rs11025783	20865253	C	T
11	rs145238393	20865437	A	G
11	rs140043470	20865461	A	G
11	rs919474	20865487	T	C
11	rs11025784	20865512	G	A
11	rs11025785	20865569	G	T
11	rs11025786	20865570	A	C
11	rs919473	20865910	T	A
11	rs181763855	20865931	T	C
11	rs12284523	20866192	C	G
11	rs12284424	20866196	A	C
11	rs12284541	20866405	T	C
11	rs7109727	20866434	G	A
11	rs180944674	20866458	C	G
11	rs12284609	20866558	G	C
11	rs7126191	20866629	C	T
11	rs12284777	20866630	C	G
11	rs7126421	20866821	C	T
11	rs12284836	20866866	T	C
11	rs10833400	20867035	C	A
11	rs552516846	20867138	T	G
11	rs7113853	20867256	T	C
11	rs7129989	20867324	C	T
11	rs570780335	20867337	T	G
11	rs79096171	20867338	A	G
11	rs7113982	20867402	G	A
11	rs7114377	20867480	T	G
11	rs7114248	20867519	T	C
11	rs574508268	20867570	A	C
11	rs4600205	20867815	C	A
11	rs1544973	20867832	C	T
11	rs531618650	20867877	T	C
11	rs1544972	20867920	A	G
11	rs11025787	20868043	T	C
11	rs1544971	20868056	C	A
11	rs1429800	20868184	A	G
11	rs185650645	20868265	C	T
11	rs1429799	20868310	C	G
11	rs558508146	20868329	T	A
11	rs138002491	20868461	A	C
11	rs1429798	20868492	C	G
11	rs191619181	20868593	T	C
11	rs569730043	20868711	C	A
11	rs7129616	20868944	G	C
11	rs142400850	20869169	T	C
11	rs117839762	20869250	A	G
11	rs2278318	20869554	G	A
11	rs146105041	20869642	G	A
11	rs7130762	20869871	T	C
11	rs143654168	20870225	C	T
11	rs146792642	20870293	A	G
11	rs567757033	20870313	G	C
11	rs12291894	20870327	T	C
11	rs12278805	20870508	G	A
11	rs12272633	20870513	C	T
11	rs6483728	20870656	C	A
11	rs984398	20870703	T	C
11	rs7927476	20870736	C	T
11	rs184783630	20870877	G	T
11	rs984397	20870917	C	T
11	rs1346690	20871243	G	A
11	rs145399595	20871269	A	T
11	rs61880418	20871372	T	C
11	rs77410009	20871454	A	G
11	rs7931349	20871510	A	G
11	rs561518171	20871764	C	T
11	rs1367002	20871798	T	C
11	rs528151173	20871851	G	T
11	rs113801845	20872118	A	G
11	rs189605928	20872135	G	A
11	rs138683762	20872251	A	G
11	rs540847627	20872549	T	C
11	rs117481186	20872687	A	G
11	rs118169155	20872698	T	C
11	rs140075872	20872744	T	G
11	rs77991314	20872898	C	G
11	rs12269723	20873035	A	G
11	rs12284161	20873104	G	A
11	rs11025788	20873321	G	A
11	rs560738259	20873357	T	C
11	rs77780723	20873404	A	G
11	rs532389217	20873589	G	T
11	rs78091728	20873678	A	G
11	rs369784871	20873924	A	C
11	rs561396936	20874058	T	C
11	rs7121400	20874438	T	C
11	rs76562138	20874745	T	C
11	rs12273465	20875019	A	G
11	rs531448340	20875251	G	A
11	rs184697782	20875335	T	A
11	rs570533230	20875370	G	C
11	rs553871040	20875681	C	G
11	rs1946514	20875694	A	G
11	rs556546817	20875744	C	T
11	rs147935674	20875819	A	G
11	rs12282122	20875837	A	T
11	rs564202120	20875842	G	T
11	rs12288317	20875886	G	A
11	rs556182230	20876285	T	C
11	rs575915446	20876306	A	G
11	rs12293297	20876346	A	G
11	rs72935270	20876350	G	A
11	rs189330949	20876518	A	G
11	rs72935272	20876527	C	T
11	rs72935273	20876550	C	T
11	rs148835799	20876643	T	A
11	rs543531667	20876953	A	G
11	rs6483730	20877372	G	T
11	rs6483731	20877437	C	A
11	rs577417444	20877535	A	C
11	rs79064058	20877589	A	G
11	rs574045526	20877664	C	T
11	rs1946513	20878022	A	G
11	rs549026766	20878045	C	T
11	rs146345145	20878062	T	C
11	rs1017324	20878176	C	A
11	rs190501864	20878179	A	G
11	rs187251704	20878309	G	C
11	rs1017325	20878350	G	A
11	rs76246921	20878461	C	T
11	rs1366997	20878604	T	C
11	rs571234524	20878642	G	A
11	rs149576547	20878747	A	G
11	rs566968722	20878835	A	G
11	rs56838216	20878894	T	C
11	rs574943394	20878961	T	G
11	rs7119548	20878986	C	T
11	rs57062184	20879125	G	C
11	rs572578771	20879128	A	G
11	rs148709784	20879156	C	T
11	rs77778274	20879157	T	C
11	rs11025789	20879234	C	A
11	rs539149885	20879335	T	C
11	rs7120329	20879411	A	G
11	rs12795014	20879416	A	G
11	rs7120486	20879530	G	A
11	rs12279742	20879830	A	T
11	rs187385409	20880011	C	G
11	rs140124476	20880250	T	G
11	rs575276787	20880349	G	T
11	rs7945811	20880387	G	C
11	rs554566754	20880433	G	T
11	rs528056695	20880593	T	C
11	rs539675413	20880750	A	G
11	rs577187388	20881202	C	T
11	rs149896431	20881261	T	C
11	rs561837917	20881294	C	T
11	rs1429794	20881437	A	G
11	rs118016045	20881608	T	C
11	rs144905954	20881641	G	A
11	rs561875050	20881648	T	C
11	rs149027860	20882023	C	T
11	rs78248661	20882032	T	C
11	rs189887118	20882121	T	A
11	rs558976262	20882301	A	G
11	rs543447723	20882465	A	G
11	rs67498154	20882606	A	G
11	rs112048630	20882612	C	T
11	rs191760131	20882707	T	A
11	rs7925864	20882776	T	A
11	rs12285309	20882779	C	T
11	rs74725854	20882787	G	A
11	rs12278492	20882864	A	G
11	rs12292934	20883173	G	A
11	rs148023532	20883197	G	T
11	rs12286775	20883207	C	T
11	rs12575542	20883848	C	T
11	rs10219253	20883924	T	C
11	rs548546295	20884179	G	A
11	rs548057389	20884220	C	T
11	rs551624078	20884275	T	C
11	rs550834568	20884345	A	G
11	rs10833401	20884768	A	G
11	rs10833402	20884842	C	T
11	rs12807516	20884869	T	C
11	rs10833403	20884871	T	C
11	rs191352420	20884930	T	C
11	rs12806042	20884947	A	G
11	rs7937063	20885091	C	T
11	rs144614292	20885143	T	G
11	rs117745949	20885153	A	G
11	rs7952379	20885199	T	A
11	rs149517053	20885213	A	G
11	rs142786881	20885215	G	A
11	rs7952401	20885254	T	C
11	rs7481234	20885342	G	A
11	rs12787855	20885351	C	G
11	rs192542006	20885381	G	C
11	rs143059091	20885390	C	G
11	rs7937414	20885410	A	G
11	rs534115242	20885420	G	A
11	rs7937696	20885444	G	C
11	rs558545089	20885446	A	G
11	rs544530142	20885506	T	C
11	rs193176727	20885611	T	C
11	rs532652625	20885616	A	C
11	rs10219289	20885687	T	G
11	rs184837117	20885708	A	C
11	rs560398886	20885754	G	A
11	rs6483733	20885899	G	A
11	rs6483734	20886170	C	G
11	rs72937236	20886238	G	T
11	rs149401935	20886472	A	T
11	rs10766730	20886703	T	C
11	rs7105891	20886729	T	A
11	rs561712791	20886766	G	C
11	rs7120224	20886830	A	G
11	rs139868260	20886849	G	A
11	rs568840929	20886854	A	G
11	rs7123735	20886957	G	A
11	rs76206184	20887039	G	A
11	rs7124195	20887448	C	G
11	rs10766731	20887501	T	A
11	rs10766732	20887662	T	C
11	rs6483735	20887699	A	G
11	rs78493509	20887733	A	G
11	rs10766733	20887759	C	T
11	rs7128124	20888031	G	T
11	rs117434288	20888588	G	A
11	rs919476	20888625	T	C
11	rs549712318	20888866	G	A
11	rs7109712	20889035	G	A
11	rs7109481	20889044	C	G
11	rs117257956	20889113	T	A
11	rs187467501	20889114	C	T
11	rs192747764	20889122	G	A
11	rs534804713	20889514	G	A
11	rs61880425	20889529	A	G
11	rs147055585	20889600	C	G
11	rs10766735	20890072	G	T
11	rs574630334	20890225	T	C
11	rs184698183	20890269	G	T
11	rs79354744	20890476	A	G
11	rs542584651	20890596	G	A
11	rs16906940	20891121	C	A
11	rs16906943	20891225	A	G
11	rs56088213	20891284	C	G
11	rs117295226	20891300	T	C
11	rs72937239	20891428	G	C
11	rs150880509	20891455	T	G
11	rs565175291	20891725	C	T
11	rs4923128	20891797	A	G
11	rs541124543	20891898	G	T
11	rs12273709	20892589	G	A
11	rs7109004	20892763	T	C
11	rs575266385	20892838	T	G
11	rs540034835	20893033	C	T
11	rs2403637	20893077	T	C
11	rs2403638	20893086	T	G
11	rs12295602	20893208	C	T
11	rs570995485	20893280	A	G
11	rs537834938	20893371	G	C
11	rs11025790	20893393	G	A
11	rs11025791	20893412	A	G
11	rs569863838	20893426	A	G
11	rs11025792	20893489	T	C
11	rs11025793	20893490	G	A
11	rs12806353	20893551	A	C
11	rs115318466	20893606	C	T
11	rs11025794	20893647	C	A
11	rs11025795	20893799	A	G
11	rs539246807	20893995	A	G
11	rs7951960	20893998	C	A
11	rs576143347	20894033	T	C
11	rs187565050	20894045	T	A
11	rs10766736	20894049	C	T
11	rs16906959	20894072	G	T
11	rs10766737	20894098	T	C
11	rs138681407	20894392	G	A
11	rs10766738	20894419	T	C
11	rs12290720	20894504	A	G
11	rs578254689	20894986	G	T
11	rs1366995	20894995	T	A
11	rs569553487	20895259	C	G
11	rs187954659	20895260	G	A
11	rs531780313	20895264	G	T
11	rs10430903	20895386	C	T
11	rs137936597	20895397	T	C
11	rs555205219	20895550	G	A
11	rs567153021	20895573	C	A
11	rs540721378	20895599	C	T
11	rs141659833	20895676	T	C
11	rs113818975	20895709	A	G
11	rs7121903	20895781	T	G
11	rs190436762	20895803	A	G
11	rs537439731	20895817	A	T
11	rs557716086	20895844	T	C
11	rs182696434	20895858	G	C
11	rs553535369	20895960	A	G
11	rs562907071	20896234	A	G
11	rs113568742	20896576	T	C
11	rs142310613	20896600	A	G
11	rs192255478	20896826	A	G
11	rs140437727	20896882	T	C
11	rs573102948	20896883	T	C
11	rs7950875	20897211	T	A
11	rs12286284	20897361	A	C
11	rs145916693	20897662	C	T
11	rs115139590	20898033	T	C
11	rs7939785	20898078	A	G
11	rs6416030	20898203	T	C
11	rs185907387	20898263	G	C
11	rs10766739	20898390	A	G
11	rs7118349	20898542	C	A
11	rs183800111	20898623	T	C
11	rs149489172	20898740	A	G
11	rs16906971	20898750	G	A
11	rs529756476	20898798	G	A
11	rs76920120	20898885	A	G
11	rs185564670	20898957	A	G
11	rs10741857	20899163	A	G
11	rs188683924	20899293	G	A
11	rs10741858	20899330	C	T
11	rs544803800	20899468	G	T
11	rs10833405	20899628	C	G
11	rs192889993	20899632	T	C
11	rs147444201	20899702	A	C
11	rs11025797	20899730	A	C
11	rs190007191	20899775	A	G
11	rs546478198	20899827	A	C
11	rs533805233	20899860	A	G
11	rs147196774	20900058	T	C
11	rs550471496	20900471	C	G
11	rs180960881	20900828	T	C
11	rs139554969	20900831	A	C
11	rs145755906	20901060	C	G
11	rs561734397	20901358	G	A
11	rs548650566	20901374	C	T
11	rs186774308	20901561	C	T
11	rs117044187	20901654	A	G
11	rs4923131	20901727	C	G
11	rs7939708	20901775	A	G
11	rs558524176	20901780	C	A
11	rs144204218	20901866	T	C
11	rs7121209	20901919	G	C
11	rs1864338	20901986	G	T
11	rs571624888	20902184	C	G
11	rs560587620	20902326	G	T
11	rs138451551	20902918	T	C
11	rs577592521	20902993	T	C
11	rs113631215	20903168	C	T
11	rs544401535	20903238	G	A
11	rs11820254	20903260	T	G
11	rs16906983	20903472	T	C
11	rs112901089	20903615	G	A
11	rs4922666	20903707	G	T
11	rs184822048	20903718	T	C
11	rs575651668	20903733	A	G
11	rs16906988	20903772	C	T
11	rs530030679	20903790	A	G
11	rs11822804	20903820	A	T
11	rs77163708	20904380	C	T
11	rs556762572	20905046	G	A
11	rs7103801	20905064	C	G
11	rs553759643	20905245	T	C
11	rs4405305	20905419	C	A
11	rs539807695	20905874	A	C
11	rs2163148	20905892	C	G
11	rs542116162	20905918	G	A
11	rs11025798	20905942	A	G
11	rs577118535	20906004	C	T
11	rs16906991	20906052	G	A
11	rs111294039	20906305	G	A
11	rs77606181	20906419	C	T
11	rs138645234	20906566	T	A
11	rs186464019	20906640	C	A
11	rs78655755	20906844	T	A
11	rs200227902	20907014	C	T
11	rs144555978	20907061	A	G
11	rs183577853	20907125	T	G
11	rs186223360	20907214	G	A
11	rs191084533	20907273	G	T
11	rs557499170	20907780	C	T
11	rs541345017	20907807	A	T
11	rs142271969	20907808	T	A
11	rs559833631	20908073	A	G
11	rs150052911	20908344	A	G
11	rs7117200	20908401	C	A
11	rs558565428	20908524	C	A
11	rs187877142	20908605	G	A
11	rs76253904	20908865	C	T
11	rs556207279	20908877	T	C
11	rs7128766	20908913	A	G
11	rs534666459	20909011	G	A
11	rs147587634	20909065	C	G
11	rs572617444	20909149	A	G
11	rs10766740	20909301	G	A
11	rs571182892	20909595	C	T
11	rs76759990	20909602	T	G
11	rs550562098	20909677	C	A
11	rs12796238	20909806	G	A
11	rs184828476	20909935	A	T
11	rs79013765	20910080	C	G
11	rs551222827	20910269	C	A
11	rs142013546	20910371	A	G
11	rs143032234	20910409	T	C
11	rs148184370	20910466	T	A
11	rs1549717	20910614	T	C
11	rs181781210	20910704	G	A
11	rs187296261	20910795	C	A
11	rs190933900	20910802	C	A
11	rs540552401	20910812	G	A
11	rs560913908	20911068	C	G
11	rs574786748	20911077	A	T
11	rs11025801	20911090	T	C
11	rs12420774	20911274	G	A
11	rs572253837	20911288	A	G
11	rs7107233	20911373	T	C
11	rs10833406	20911421	C	G
11	rs10833407	20911531	C	A
11	rs79466881	20911745	A	G
11	rs113319737	20911895	A	C
11	rs10766741	20911903	G	A
11	rs77966498	20912015	G	A
11	rs527827199	20912065	C	T
11	rs192694224	20912522	G	C
11	rs189476976	20912646	T	G
11	rs4923147	20912696	T	C
11	rs181059784	20912838	A	C
11	rs559551556	20913003	C	G
11	rs10833408	20913427	T	C
11	rs12575511	20913435	A	G
11	rs192092656	20913470	A	T
11	rs10833409	20913473	C	T
11	rs141068703	20913713	T	C
11	rs180873151	20913775	A	T
11	rs563787359	20913942	A	C
11	rs543046035	20913968	A	G
11	rs111648875	20913987	G	A
11	rs141480277	20914060	T	C
11	rs2195562	20914105	T	C
11	rs565664714	20914183	T	C
11	rs147232616	20914331	T	C
11	rs116869474	20914348	A	G
11	rs12226652	20914355	A	G
11	rs141030527	20914545	T	C
11	rs7942278	20914735	G	A
11	rs9704625	20914760	T	C
11	rs7110493	20915524	C	T
11	rs188668893	20915575	T	G
11	rs4922672	20915642	C	T
11	rs147515991	20915682	T	C
11	rs7128144	20915974	G	A
11	rs61880426	20916336	C	T
11	rs117051211	20916395	A	G
11	rs181940842	20916540	A	G
11	rs369276881	20916588	T	C
11	rs12275954	20916769	T	G
11	rs566542191	20916771	C	T
11	rs185668591	20917051	G	T
11	rs139063950	20917138	A	G
11	rs530034327	20917212	T	C
11	rs191947729	20917343	A	C
11	rs534556182	20917380	C	A
11	rs531720369	20918055	T	C
11	rs141132656	20918170	T	C
11	rs547722222	20918195	G	A
11	rs201591994	20918417	T	C
11	rs371819050	20918421	C	A
11	rs562044185	20918692	C	T
11	rs186995552	20918719	T	C
11	rs570326172	20919033	T	C
11	rs11025803	20919246	A	T
11	rs61880427	20919254	C	A
11	rs545733539	20919266	G	A
11	rs61880428	20919281	G	A
11	rs564516801	20919454	A	T
11	rs533698132	20919610	C	T
11	rs555711317	20919646	G	A
11	rs4923150	20919713	C	A
11	rs543855267	20919768	A	G
11	rs570233268	20919934	A	G
11	rs55720377	20919977	A	G
11	rs10833410	20919980	G	T
11	rs11025804	20920344	T	C
11	rs528751748	20920467	A	C
11	rs74789760	20920616	T	C
11	rs182108712	20920651	T	A
11	rs148432242	20920882	A	C
11	rs12421039	20921007	C	T
11	rs139801277	20921200	A	G
11	rs4293115	20921253	T	C
11	rs116127078	20921309	G	A
11	rs575482752	20921725	G	C
11	rs1366999	20921781	T	A
11	rs1078171	20921844	G	A
11	rs78881525	20922067	A	G
11	rs2403640	20922189	G	C
11	rs2403641	20922194	C	T
11	rs60652265	20922306	A	T
11	rs575570236	20922320	A	G
11	rs117842879	20922522	G	A
11	rs891352	20922569	G	A
11	rs1110609	20922700	T	A
11	rs1110608	20922787	A	G
11	rs4255533	20922840	C	T
11	rs7105184	20922948	C	T
11	rs76882566	20923004	T	A
11	rs7105313	20923062	C	T
11	rs79461895	20923157	G	A
11	rs80089976	20923280	A	G
11	rs575121682	20923364	T	A
11	rs544152493	20923404	G	A
11	rs181018305	20923544	A	C
11	rs532518166	20923596	T	A
11	rs1366998	20923603	G	A
11	rs532187145	20924135	A	G
11	rs181705284	20924281	A	G
11	rs528036922	20924282	A	G
11	rs181768058	20924645	T	C
11	rs148167285	20924663	G	A
11	rs75413389	20924927	T	C
11	rs186351578	20924946	A	G
11	rs66956722	20924970	C	T
11	rs10766743	20925039	T	G
11	rs113337598	20925231	G	A
11	rs79448654	20925402	T	C
11	rs191243912	20925773	G	A
11	rs563790407	20925781	T	G
11	rs112277141	20925898	C	T
11	rs116997136	20925906	G	A
11	rs61880437	20926072	T	G
11	rs142489784	20926229	A	T
11	rs1429793	20926256	T	G
11	rs57303127	20926474	A	G
11	rs61880439	20926508	G	A
11	rs139834666	20926613	C	T
11	rs143163946	20926708	C	T
11	rs565876611	20926725	G	A
11	rs59800033	20926852	A	G
11	rs559562058	20926944	G	A
11	rs11025809	20927087	C	G
11	rs142660822	20927271	C	A
11	rs536268663	20927943	T	C
11	rs4923155	20928360	A	C
11	rs4923156	20928377	G	A
11	rs530619871	20928714	A	G
11	rs1429792	20928758	C	T
11	rs76929535	20928806	T	C
11	rs142134373	20928988	G	A
11	rs572732917	20929907	C	A
11	rs1835290	20929934	T	C
11	rs144130291	20930193	G	A
11	rs118137473	20930330	G	T
11	rs1594254	20930384	A	G
11	rs61880440	20930453	G	A
11	rs75173896	20930897	C	T
11	rs537868342	20930943	A	C
11	rs7116897	20930997	A	G
11	rs545635196	20931202	A	G
11	rs10833411	20931291	C	T
11	rs4923164	20931538	G	C
11	rs117924866	20931624	A	G
11	rs533565080	20931769	G	A
11	rs117387473	20931802	T	C
11	rs140693605	20932022	T	C
11	rs567772552	20932103	A	G
11	rs7121647	20932413	A	T
11	rs572544439	20932552	C	T
11	rs79863839	20932809	C	A
11	rs549813637	20932898	G	A
11	rs535668179	20932929	C	T
11	rs531920089	20933451	C	A
11	rs141627110	20933500	A	C
11	rs565872629	20933659	G	T
11	rs150497058	20933675	G	A
11	rs537068791	20933835	G	C
11	rs1465604	20933965	T	C
11	rs573363461	20934023	G	A
11	rs140618262	20934085	A	G
11	rs182335590	20934137	A	C
11	rs2082080	20934448	C	T
11	rs80053329	20934524	C	T
11	rs201961783	20934834	A	C
11	rs192962585	20935225	G	A
11	rs1465603	20935304	A	G
11	rs180881382	20935388	T	C
11	rs1465602	20935578	T	A
11	rs57650862	20935842	G	A
11	rs545280939	20935926	T	C
11	rs557898779	20935953	A	C
11	rs116193990	20935989	C	T
11	rs118112116	20936000	G	T
11	rs538458833	20936230	A	T
11	rs191073725	20936279	A	T
11	rs552737250	20936365	C	A
11	rs57357840	20936373	C	T
11	rs183276089	20936492	A	C
11	rs12574023	20936504	G	A
11	rs10766744	20936980	T	C
11	rs73456743	20936992	G	T
11	rs546675790	20937014	A	G
11	rs10766745	20937188	T	C
11	rs183189057	20937348	T	A
11	rs554384184	20937359	C	T
11	rs554256262	20937405	G	A
11	rs531350142	20937477	C	A
11	rs193106892	20937626	C	T
11	rs1429786	20937855	C	A
11	rs187516119	20937874	A	G
11	rs553664790	20937883	G	A
11	rs74801921	20937892	C	T
11	rs77616942	20937912	A	G
11	rs75360909	20938501	G	C
11	rs145783663	20938535	G	C
11	rs570564820	20938645	A	T
11	rs539600126	20938646	G	A
11	rs138630872	20938760	T	C
11	rs572743793	20938786	A	G
11	rs574038830	20939013	C	T
11	rs541698306	20939347	A	G
11	rs189751497	20939420	C	T
11	rs572356479	20939505	T	C
11	rs181864028	20939540	A	T
11	rs3740874	20939655	C	T
11	rs143012314	20939762	T	C
11	rs138535444	20939763	A	G
11	rs569854582	20939862	T	A
11	rs186386290	20940032	T	G
11	rs150550511	20940041	G	A
11	rs564179029	20940217	T	C
11	rs1366996	20940590	A	G
11	rs183315073	20940729	T	C
11	rs187407978	20940757	A	G
11	rs1429785	20940775	C	T
11	rs146222427	20940863	T	G
11	rs77057490	20940960	C	A
11	rs184833742	20941201	G	T
11	rs192692331	20941527	T	C
11	rs573017870	20941584	G	A
11	rs16907020	20941670	C	T
11	rs58308615	20941729	T	C
11	rs16907022	20941958	A	G
11	rs192582173	20942065	A	C
11	rs181645352	20942248	T	C
11	rs77960223	20942312	G	T
11	rs1429783	20942359	A	C
11	rs1429782	20942370	G	A
11	rs1429781	20942507	A	G
11	rs76029617	20942583	G	A
11	rs75258897	20942716	G	A
11	rs117490210	20942739	A	G
11	rs538539392	20943018	C	T
11	rs7481274	20943141	G	C
11	rs34835859	20943344	G	T
11	rs568778298	20943644	A	G
11	rs185818031	20943650	T	C
11	rs142408747	20943660	T	G
11	rs540380712	20943755	T	G
11	rs551203380	20943883	C	T
11	rs563207375	20943908	C	A
11	rs3781749	20943969	G	T
11	rs16907036	20943994	T	G
11	rs7941637	20944078	A	G
11	rs568164480	20944155	T	G
11	rs553988770	20944231	T	G
11	rs138688064	20944351	A	G
11	rs16907040	20944442	G	T
11	rs138090824	20944553	T	G
11	rs79607550	20944640	C	A
11	rs533780634	20944692	T	C
11	rs16907042	20944767	C	A
11	rs535816507	20944956	G	A
11	rs572686101	20944961	C	A
11	rs573612510	20945284	T	C
11	rs76720276	20945285	A	G
11	rs117053303	20945639	A	G
11	rs557989177	20945704	C	T
11	rs79529277	20946040	A	G
11	rs188699942	20946089	A	C
11	rs79751432	20946348	A	G
11	rs16907044	20946370	C	T
11	rs146329511	20946441	G	A
11	rs79183988	20946614	T	C
11	rs7936743	20946637	C	T
11	rs2896618	20946669	C	G
11	rs56076989	20946861	T	C
11	rs2403644	20947044	T	C
11	rs146048055	20947079	A	G
11	rs140001389	20947244	C	T
11	rs551399765	20947529	G	A
11	rs12294728	20947535	A	G
11	rs148556168	20947661	C	A
11	rs190434927	20948204	C	T
11	rs12270126	20948330	A	G
11	rs182691725	20948525	A	C
11	rs2293241	20949115	C	T
11	rs574762892	20949417	T	A
11	rs4363596	20949763	C	T
11	rs550422658	20949768	G	A
11	rs8176795	20949952	T	C
11	rs55926004	20949960	T	C
11	rs140896088	20949966	G	A
11	rs186657775	20950138	A	G
11	rs191504830	20950179	A	T
11	rs12286807	20950257	G	A
11	rs184058603	20950307	T	C
11	rs117169517	20950550	T	G
11	rs568607974	20950606	C	T
11	rs554260716	20950654	A	G
11	rs556610903	20950670	T	G
11	rs555921247	20950813	G	A
11	rs10833412	20950861	A	G
11	rs138329261	20950936	T	G
11	rs545769452	20950950	G	T
11	rs531624347	20951001	C	T
11	rs75418602	20951054	T	G
11	rs115376895	20951252	C	T
11	rs190803009	20951301	G	T
11	rs180873629	20951308	G	A
11	rs183612647	20951325	T	C
11	rs80067012	20951346	T	C
11	rs555596547	20951439	G	A
11	rs541193407	20951464	A	G
11	rs576510535	20951474	T	C
11	rs188322927	20951777	T	C
11	rs75634437	20951873	C	G
11	rs4590867	20952229	A	G
11	rs16907058	20952237	A	G
11	rs114910399	20952285	T	A
11	rs77590092	20952514	T	G
11	rs541442295	20952529	C	T
11	rs564284474	20952626	T	C
11	rs139577617	20952768	A	G
11	rs16907061	20952824	G	A
11	rs541338525	20953175	C	T
11	rs538334990	20953232	C	G
11	rs577787420	20953270	G	A
11	rs559324110	20953403	A	G
11	rs555457420	20953573	A	G
11	rs183268329	20953575	A	G
11	rs10741859	20953618	C	T
11	rs144653888	20954411	C	A
11	rs575210523	20955000	A	T
11	rs150534868	20955037	A	T
11	rs75818155	20955053	G	A
11	rs7113943	20955184	C	T
11	rs575672978	20955241	C	T
11	rs185479788	20955259	G	A
11	rs61652119	20955270	A	G
11	rs117299859	20955287	G	T
11	rs145442304	20955336	C	T
11	rs530617086	20955338	A	G
11	rs140999739	20955866	A	G
11	rs539821005	20955892	C	T
11	rs184974665	20955894	C	T
11	rs2896620	20955935	T	G
11	rs118111559	20956030	A	G
11	rs140477569	20956096	G	A
11	rs79341870	20956180	A	G
11	rs12275197	20956417	A	G
11	rs10833413	20956431	G	C
11	rs576720453	20956464	A	G
11	rs10741860	20956688	C	G
11	rs10734294	20956905	C	T
11	rs139289226	20956910	G	A
11	rs181282670	20956974	A	G
11	rs148642043	20957095	T	C
11	rs17232869	20957161	A	G
11	rs16907068	20957166	T	C
11	rs117416401	20957212	A	G
11	rs7122630	20957265	C	T
11	rs139077045	20957392	A	G
11	rs16907072	20957525	C	T
11	rs11025817	20957756	G	A
11	rs181799861	20957993	T	C
11	rs12277453	20958026	A	G
11	rs73456764	20958043	A	G
11	rs11025818	20958280	G	C
11	rs4923177	20958343	G	A
11	rs72937296	20958528	C	G
11	rs138332279	20958641	C	T
11	rs144426344	20958759	A	C
11	rs12286075	20958794	C	T
11	rs12279116	20958865	T	C
11	rs7930772	20959004	T	C
11	rs553904926	20959088	A	G
11	rs544879480	20959155	T	C
11	rs1880088	20959185	A	T
11	rs542374235	20959194	T	A
11	rs8176786	20959394	T	C
11	rs1880087	20959429	T	C
11	rs8176791	20959465	A	C
11	rs1880086	20959482	G	C
11	rs1880085	20959533	G	A
11	rs544943530	20959548	A	T
11	rs540800694	20959555	A	G
11	rs6483739	20959665	G	A
11	rs74391423	20959775	A	G
11	rs11025819	20959965	C	T
11	rs560318405	20960271	A	T
11	rs11025820	20960361	A	C
11	rs192297799	20960517	T	C
11	rs142356236	20960605	G	A
11	rs116228553	20960689	G	A
11	rs4923182	20960873	T	C
11	rs4923183	20960904	G	T
11	rs12282994	20960910	A	G
11	rs4923184	20960917	A	G
11	rs4923185	20961005	G	C
11	rs184251055	20961023	G	C
11	rs556346696	20961048	G	A
11	rs117513917	20961067	G	T
11	rs4923186	20961080	C	T
11	rs7939024	20961132	G	A
11	rs7938737	20961183	A	C
11	rs7939060	20961313	C	T
11	rs11025821	20961322	C	G
11	rs10833414	20961344	G	C
11	rs189203311	20961468	C	T
11	rs192839848	20961470	G	A
11	rs74616228	20961488	G	T
11	rs10766747	20961704	T	C
11	rs202002957	20961824	C	T
11	rs142207117	20961875	A	G
11	rs7942651	20961993	C	T
11	rs7943038	20962109	G	A
11	rs576393238	20962117	A	G
11	rs11025822	20962352	C	T
11	rs565882666	20962410	A	G
11	rs11025823	20962472	A	G
11	rs11025824	20962549	G	A
11	rs557878067	20962567	G	C
11	rs185927875	20962617	A	G
11	rs549035384	20962844	G	A
11	rs78917937	20963000	G	C
11	rs11025825	20963049	T	A
11	rs11025826	20963106	C	T
11	rs11025827	20963129	C	T
11	rs148150729	20963296	T	C
11	rs187748829	20963522	T	G
11	rs2896621	20963548	G	A
11	rs2403645	20963571	T	C
11	rs2896622	20963592	T	A
11	rs562017513	20963663	G	A
11	rs571189915	20963672	T	C
11	rs367616604	20963762	A	G
11	rs567310943	20963763	A	C
11	rs80058464	20963918	A	G
11	rs77675711	20964022	A	G
11	rs80330856	20964064	G	A
11	rs192442983	20964142	G	A
11	rs561160223	20964307	G	A
11	rs529830084	20964348	A	G
11	rs11025828	20964530	C	T
11	rs534113479	20964739	A	C
11	rs74578408	20964785	C	T
11	rs574868067	20964788	G	A
11	rs11606473	20964868	A	G
11	rs548895827	20964996	A	G
11	rs144602268	20965001	C	T
11	rs145243993	20965348	C	T
11	rs4922684	20965399	T	A
11	rs532317197	20965489	T	C
11	rs547658965	20965615	G	A
11	rs184182771	20965855	A	G
11	rs537900830	20965881	A	T
11	rs7927397	20965882	A	T
11	rs7927398	20965883	A	T
11	rs17298600	20966020	A	G
11	rs7930660	20966234	A	G
11	rs564431627	20966254	A	T
11	rs17298607	20966256	C	T
11	rs570191103	20966335	C	G
11	rs182252882	20966359	A	G
11	rs10741861	20966422	C	T
11	rs61883260	20967059	T	C
11	rs11025829	20967720	T	C
11	rs142489705	20967840	C	G
11	rs12293014	20967911	C	T
11	rs188923382	20968377	C	T
11	rs2403646	20968398	T	A
11	rs141150841	20968416	A	T
11	rs76378903	20968479	C	T
11	rs138095061	20968537	C	T
11	rs16907131	20968673	A	G
11	rs557869985	20968679	G	A
11	rs8176796	20968852	G	C
11	rs141323787	20968970	A	G
11	rs571067759	20969210	C	T
11	rs551230307	20969295	C	T
11	rs186671358	20969393	C	T
11	rs79467092	20969496	A	G
11	rs575721273	20969587	G	T
11	rs2403647	20969651	C	T
11	rs552542070	20970141	A	T
11	rs1880084	20970789	T	C
11	rs12272260	20970939	G	T
11	rs76522359	20971163	A	G
11	rs530781449	20971235	C	T
11	rs79421827	20971402	T	C
11	rs185647017	20971603	A	G
11	rs552626507	20971648	T	C
11	rs561226468	20971972	A	G
11	rs540765423	20972116	G	A
11	rs151027815	20972133	G	A
11	rs79221907	20972161	G	C
11	rs568342737	20972223	G	A
11	rs188339263	20972496	T	C
11	rs75748931	20972532	T	C
11	rs546242480	20972656	A	G
11	rs74791860	20972812	T	C
11	rs148840655	20973258	G	A
11	rs6416031	20973270	G	A
11	rs10766748	20973297	C	G
11	rs137881704	20973418	A	T
11	rs547659135	20973563	C	A
11	rs117713093	20973687	G	A
11	rs531261081	20973701	A	C
11	rs570587991	20973824	C	G
11	rs1987307	20973856	C	A
11	rs147216104	20973887	A	G
11	rs183278830	20973982	T	C
11	rs138873718	20974088	T	A
11	rs193144558	20974287	T	C
11	rs184981056	20974525	C	T
11	rs10047415	20974552	G	T
11	rs188692395	20974615	T	C
11	rs192397813	20974693	C	A
11	rs11025831	20974759	G	A
11	rs184991877	20974850	A	T
11	rs565840121	20974913	A	G
11	rs56948631	20975040	C	G
11	rs188187377	20975329	G	T
11	rs180986650	20975488	G	C
11	rs16907135	20975591	A	G
11	rs117629035	20975599	C	G
11	rs574387953	20975643	C	G
11	rs543055352	20975826	A	G
11	rs79507335	20975928	T	A
11	rs117113138	20976011	T	C
11	rs12574638	20976029	T	C
11	rs1400378	20976315	C	G
11	rs60308950	20976323	G	C
11	rs17298621	20976361	A	C
11	rs530932874	20976565	G	A
11	rs11025832	20976592	G	A
11	rs11025833	20976659	T	A
11	rs567177656	20976943	G	A
11	rs11601551	20977107	C	T
11	rs552308835	20977487	A	C
11	rs191943212	20977623	A	G
11	rs113877420	20977697	A	G
11	rs181796458	20977855	T	A
11	rs186384179	20977879	G	T
11	rs189655829	20977920	T	C
11	rs182351730	20977963	T	C
11	rs7929198	20978009	A	G
11	rs12269929	20978065	A	G
11	rs560311552	20978120	G	A
11	rs12049833	20978140	C	T
11	rs183323249	20978149	A	G
11	rs531838473	20978160	T	C
11	rs558775526	20978171	G	A
11	rs568278691	20978208	C	A
11	rs952696	20978612	A	G
11	rs16907140	20978633	A	G
11	rs7118327	20979035	T	C
11	rs7103926	20979094	C	T
11	rs183309650	20979114	A	G
11	rs7118352	20979131	G	A
11	rs12271749	20979189	A	C
11	rs7104150	20979209	A	T
11	rs566813765	20979272	A	G
11	rs188045342	20979291	G	A
11	rs72939223	20979568	C	A
11	rs35227450	20979634	G	A
11	rs553564139	20979678	G	A
11	rs36068348	20979812	C	T
11	rs150639051	20979860	A	G
11	rs1914245	20979891	T	C
11	rs1914244	20979894	A	G
11	rs4244515	20979979	C	G
11	rs11025836	20980037	A	G
11	rs543610987	20980114	G	A
11	rs535522830	20980239	T	C
11	rs529749186	20980268	G	T
11	rs12222198	20980422	A	G
11	rs7108916	20980514	G	T
11	rs7123110	20980523	G	A
11	rs7123462	20980580	T	G
11	rs150055631	20980852	G	A
11	rs7126929	20980954	A	G
11	rs555159859	20981047	G	A
11	rs142020021	20981260	C	G
11	rs184976102	20981306	T	C
11	rs115030630	20981794	T	C
11	rs2280584	20981894	C	T
11	rs573611580	20982212	A	G
11	rs576611514	20982347	T	A
11	rs530979019	20982366	T	C
11	rs551011184	20982400	A	C
11	rs555666395	20982500	G	A
11	rs138057426	20982572	T	C
11	rs189143728	20982595	T	A
11	rs138874527	20982746	A	G
11	rs74579645	20982770	A	C
11	rs565039271	20982780	C	G
11	rs7117877	20982792	C	T
11	rs10833415	20982795	C	A
11	rs191107271	20983081	T	C
11	rs7105206	20983230	C	A
11	rs7105756	20983410	A	G
11	rs71488764	20983740	A	G
11	rs7109148	20983959	C	A
11	rs558883488	20983983	G	A
11	rs7109380	20984077	A	C
11	rs74948042	20984120	C	G
11	rs574167100	20984122	A	G
11	rs61883261	20984205	T	A
11	rs529825283	20984220	A	G
11	rs572165776	20984342	G	T
11	rs142743176	20984510	T	G
11	rs61883262	20984515	G	A
11	rs71488765	20984898	T	C
11	rs569322733	20985331	T	C
11	rs117254350	20985332	A	G
11	rs188711193	20985389	G	T
11	rs11025837	20985391	T	G
11	rs542152087	20985462	C	T
11	rs191690016	20985534	A	G
11	rs148380651	20985559	A	C
11	rs2063915	20985825	A	G
11	rs535279236	20985828	T	C
11	rs12416773	20985850	G	A
11	rs189098604	20985990	A	G
11	rs144350367	20986012	G	A
11	rs150744942	20986026	G	A
11	rs2063914	20986264	T	C
11	rs576071554	20986311	C	T
11	rs10833416	20986337	C	T
11	rs115196616	20986428	A	G
11	rs111621660	20986567	T	C
11	rs11025838	20987055	G	A
11	rs2063913	20987095	G	C
11	rs185969797	20987360	A	G
11	rs191969552	20987393	G	T
11	rs2090397	20987443	A	G
11	rs542798089	20987562	A	G
11	rs2403648	20987625	A	C
11	rs869796	20987640	G	C
11	rs1400376	20987803	G	A
11	rs2090396	20988027	C	T
11	rs2090395	20988061	C	G
11	rs61883263	20988150	G	A
11	rs75512638	20988228	C	T
11	rs35381347	20988232	T	C
11	rs75116665	20988342	C	T
11	rs189199124	20988432	T	C
11	rs10833417	20988472	C	T
11	rs530295215	20988594	T	G
11	rs116833981	20988619	T	C
11	rs551049588	20988670	G	A
11	rs553161628	20988985	G	A
11	rs59616819	20989013	A	G
11	rs58898254	20989034	G	A
11	rs77301960	20989193	C	T
11	rs72939234	20989199	C	G
11	rs61883264	20989277	A	C
11	rs11025839	20989375	C	T
11	rs10766749	20989777	G	T
11	rs191538917	20989869	G	A
11	rs116014345	20989985	G	C
11	rs7949674	20990095	C	T
11	rs7934911	20990298	T	C
11	rs532482301	20990417	A	C
11	rs7935239	20990472	A	G
11	rs34357398	20990487	A	G
11	rs7935456	20990598	T	G
11	rs139366103	20990723	G	T
11	rs74454167	20990751	G	C
11	rs57324721	20990913	T	C
11	rs532140882	20990981	G	T
11	rs12578081	20990983	T	A
11	rs71488766	20991121	A	G
11	rs58787811	20991161	A	C
11	rs60015257	20991220	G	C
11	rs118182549	20991229	C	T
11	rs11025840	20991299	A	T
11	rs190815655	20991416	A	G
11	rs72939242	20991643	A	G
11	rs2003174	20992139	C	G
11	rs571969722	20992157	T	A
11	rs11025841	20992207	C	A
11	rs1815078	20992250	G	C
11	rs2003175	20992263	A	G
11	rs188359303	20992370	G	A
11	rs181171037	20992408	C	T
11	rs572037125	20992593	A	G
11	rs1107085	20992754	T	C
11	rs1107084	20992765	G	A
11	rs191516493	20992778	T	A
11	rs1107083	20992834	G	A
11	rs1107082	20992857	G	A
11	rs8181581	20993125	T	C
11	rs187174712	20993273	A	C
11	rs545376627	20993426	G	A
11	rs4923210	20993460	T	C
11	rs192119332	20993472	T	C
11	rs4923211	20993488	A	G
11	rs183327688	20993554	C	G
11	rs4922693	20993568	T	C
11	rs4922694	20993576	T	C
11	rs10833418	20993602	C	G
11	rs117755150	20993647	A	G
11	rs182467009	20993997	T	A
11	rs571138485	20994038	G	A
11	rs12276701	20994247	G	A
11	rs116503299	20994315	C	T
11	rs117512491	20994611	A	C
11	rs11600250	20994686	C	T
11	rs564943644	20994766	A	G
11	rs188203332	20994979	A	T
11	rs573409512	20995131	G	T
11	rs10833419	20995172	G	T
11	rs11025843	20995193	G	A
11	rs546907603	20995244	T	C
11	rs115471517	20995396	A	G
11	rs10833420	20995571	T	C
11	rs374459124	20995584	A	G
11	rs7927347	20995812	G	C
11	rs548271784	20996159	T	C
11	rs6483740	20996160	A	G
11	rs1516746	20996271	G	A
11	rs186832829	20996299	C	T
11	rs556514708	20996421	G	A
11	rs190074340	20996462	T	C
11	rs2014808	20996604	A	G
11	rs2015001	20996798	G	A
11	rs77937921	20996813	C	T
11	rs189666501	20996842	G	A
11	rs7931503	20996858	A	G
11	rs79409822	20997003	G	A
11	rs80040471	20997038	T	C
11	rs142660062	20997114	T	A
11	rs143388077	20997126	C	A
11	rs561526650	20997219	C	T
11	rs150444837	20997294	G	A
11	rs138602092	20997403	C	T
11	rs58919066	20997447	C	T
11	rs549870914	20997460	C	T
11	rs550587195	20997463	T	A
11	rs139078890	20997493	G	A
11	rs183074851	20997501	G	A
11	rs57852703	20997508	G	A
11	rs58451946	20997543	C	T
11	rs149547370	20997603	C	T
11	rs144140707	20997604	G	A
11	rs11820741	20997650	G	A
11	rs72939244	20997702	C	T
11	rs192282121	20997729	C	T
11	rs59503532	20997770	G	A
11	rs142172487	20997863	T	C
11	rs183319729	20997933	T	C
11	rs535414761	20998185	T	C
11	rs11025845	20998277	G	A
11	rs11025846	20998760	T	G
11	rs10500884	20998788	G	A
11	rs535092397	20998792	C	T
11	rs577756417	20999031	T	C
11	rs1400374	20999387	T	A
11	rs34390165	20999536	A	G
11	rs1400373	20999558	A	G
11	rs553444668	20999670	C	A
11	rs148997942	20999700	C	T
11	rs116106150	20999711	G	A
11	rs10766751	20999751	C	G
11	rs16907168	20999790	G	A
11	rs10766752	20999815	A	G
11	rs10766753	20999921	G	A
11	rs10833421	20999943	A	G
11	rs10833422	21000058	G	T
11	rs558884479	21000068	C	T
11	rs530867320	21000359	C	T
11	rs550890834	21000371	A	C
11	rs185957106	21000432	T	C
11	rs2176316	21000723	C	T
11	rs2156791	21000790	C	T
11	rs61880762	21001003	C	A
11	rs2176315	21001143	G	C
11	rs560283847	21001159	T	G
11	rs7937914	21001240	G	C
11	rs575379591	21001321	G	A
11	rs149317234	21001413	A	G
11	rs10833423	21001719	G	T
11	rs10766754	21002025	C	T
11	rs10833424	21002232	A	G
11	rs192402008	21002236	G	A
11	rs11025847	21002447	A	G
11	rs7120543	21002580	C	A
11	rs2040316	21002718	G	A
11	rs11025848	21002740	C	G
11	rs187777972	21002774	G	A
11	rs564267802	21002803	T	A
11	rs144490796	21002892	G	T
11	rs192455659	21002900	T	G
11	rs78230331	21002973	G	A
11	rs11025849	21003021	A	G
11	rs7482901	21003275	G	A
11	rs11025850	21003288	C	T
11	rs541158809	21003421	A	G
11	rs191684898	21003428	G	C
11	rs549631724	21003712	C	T
11	rs137988412	21003781	A	G
11	rs4923221	21003790	G	A
11	rs539062560	21003804	C	G
11	rs569645777	21003861	T	G
11	rs11025851	21003944	T	A
11	rs189406781	21004327	G	A
11	rs113580346	21004356	C	T
11	rs535183208	21004391	A	G
11	rs10766755	21004392	C	T
11	rs12419965	21004490	G	A
11	rs557721733	21004540	A	G
11	rs17232890	21004579	A	G
11	rs571802513	21004589	A	G
11	rs557436598	21004648	A	C
11	rs35335510	21004652	C	T
11	rs532905972	21004850	A	G
11	rs7925549	21005139	A	C
11	rs6483742	21005245	G	C
11	rs6483743	21005310	T	A
11	rs1400371	21005316	C	T
11	rs61880763	21005357	G	C
11	rs11025852	21005458	T	C
11	rs1400370	21005474	C	G
11	rs11025853	21005579	A	G
11	rs79003712	21005689	T	C
11	rs566857794	21005744	G	A
11	rs10833425	21005890	A	G
11	rs190062437	21005977	A	G
11	rs117997921	21006050	C	G
11	rs139859879	21006053	A	G
11	rs10741862	21006311	C	T
11	rs11025854	21006320	A	G
11	rs554788867	21006460	A	G
11	rs12575438	21006626	C	A
11	rs12273464	21006843	C	T
11	rs563588652	21006893	T	C
11	rs548871313	21006905	C	T
11	rs183993158	21006907	T	G
11	rs72943122	21006986	T	G
11	rs11025855	21007031	T	C
11	rs11025856	21007196	A	G
11	rs11025857	21007209	T	G
11	rs116980942	21007307	T	C
11	rs11025858	21007357	A	T
11	rs35854521	21007444	A	G
11	rs11025859	21007448	G	T
11	rs72943124	21007488	T	G
11	rs140813364	21007523	G	A
11	rs61880764	21007536	A	G
11	rs11025860	21007540	C	T
11	rs116043194	21007572	T	C
11	rs141437818	21007917	C	G
11	rs12417870	21007966	C	T
11	rs61880765	21008069	T	C
11	rs10833426	21008120	A	C
11	rs61880766	21008207	T	C
11	rs11025861	21008208	A	G
11	rs117114492	21008313	G	T
11	rs137892106	21008322	C	T
11	rs11025862	21008367	A	G
11	rs530507468	21008409	A	G
11	rs11025863	21008418	T	C
11	rs11025864	21008423	G	A
11	rs10741863	21008526	A	T
11	rs10833427	21008686	A	T
11	rs192975935	21008735	A	G
11	rs61880767	21008824	G	A
11	rs143448714	21009012	A	G
11	rs575838260	21009047	C	T
11	rs190573708	21009249	A	G
11	rs61880768	21009290	T	G
11	rs61880769	21009443	A	G
11	rs61880770	21009534	A	T
11	rs61880771	21009656	T	G
11	rs543803110	21009697	C	T
11	rs10766756	21009736	C	T
11	rs75865873	21009877	C	G
11	rs146162877	21009992	C	T
11	rs11025865	21010053	G	A
11	rs61880772	21010091	G	A
11	rs550868069	21010222	T	C
11	rs543315159	21010316	C	G
11	rs11025866	21010327	A	G
11	rs143611031	21010499	T	C
11	rs7924852	21010559	G	C
11	rs572928494	21010624	A	G
11	rs7939928	21010668	C	T
11	rs191815493	21010722	T	C
11	rs142897271	21011014	T	C
11	rs151193771	21011018	C	T
11	rs141372179	21011047	C	T
11	rs542874920	21011167	G	T
11	rs72943144	21011216	G	A
11	rs12574762	21011261	A	G
11	rs9804622	21011277	G	A
11	rs9804623	21011404	G	A
11	rs532112600	21011411	T	C
11	rs9804480	21011416	T	G
11	rs9804482	21011500	A	G
11	rs567414091	21011569	T	C
11	rs7122648	21011821	C	T
11	rs532647912	21011904	G	T
11	rs79855385	21011954	T	A
11	rs143519026	21011981	T	C
11	rs58971017	21012080	C	T
11	rs538905906	21012134	T	G
11	rs189373770	21012677	C	T
11	rs547932065	21012748	G	C
11	rs10833428	21012786	A	G
11	rs115047873	21012803	A	G
11	rs10833429	21012894	G	A
11	rs77083769	21012929	A	G
11	rs75611206	21012931	A	G
11	rs7936285	21013189	A	C
11	rs533548253	21013471	A	G
11	rs9804533	21013579	G	C
11	rs59436557	21013792	C	T
11	rs544226763	21013806	G	A
11	rs57684435	21013938	A	G
11	rs10766757	21014070	C	T
11	rs10766758	21014126	T	C
11	rs7940284	21014195	T	A
11	rs7927339	21014321	C	T
11	rs563808857	21014348	T	C
11	rs529415606	21014384	T	C
11	rs139275969	21014445	A	G
11	rs570579074	21014450	A	G
11	rs11025868	21014462	C	T
11	rs6483744	21014570	A	G
11	rs549580395	21014592	T	G
11	rs7941005	21014598	T	C
11	rs11025870	21014683	G	A
11	rs193187743	21014751	G	A
11	rs1914243	21014765	G	T
11	rs72943164	21014873	T	C
11	rs10500885	21015060	C	T
11	rs535238569	21015101	T	G
11	rs117411367	21015163	C	G
11	rs10766759	21015336	C	A
11	rs10766760	21015385	G	C
11	rs528908383	21015452	T	A
11	rs7109093	21015538	C	T
11	rs7109217	21015641	A	T
11	rs117787124	21015883	T	A
11	rs11604153	21015964	T	C
11	rs10766761	21016033	G	A
11	rs543665186	21016079	C	G
11	rs1400369	21016295	C	A
11	rs142245058	21016455	G	A
11	rs78604322	21016465	A	G
11	rs1400368	21016601	A	G
11	rs55634942	21016672	T	G
11	rs536852854	21016673	G	T
11	rs532408925	21017104	A	G
11	rs76000828	21017138	T	G
11	rs569244785	21017188	C	A
11	rs4923237	21017194	C	T
11	rs72943171	21017219	A	T
11	rs2896623	21017397	A	G
11	rs41329946	21017493	T	C
11	rs559078520	21017500	C	T
11	rs71488768	21017502	A	G
11	rs2896624	21017780	G	T
11	rs545704651	21017841	G	A
11	rs1516742	21017906	C	T
11	rs531367881	21017975	T	A
11	rs182916379	21018377	A	G
11	rs568717384	21018446	T	C
11	rs7928474	21018466	T	C
11	rs7943514	21018560	C	T
11	rs78386729	21018638	A	T
11	rs17298649	21018731	C	T
11	rs4923239	21018771	C	T
11	rs61012428	21018893	T	C
11	rs4923240	21018940	G	A
11	rs560053199	21018952	A	G
11	rs187534771	21018992	C	T
11	rs569127893	21019137	T	A
11	rs56759702	21019198	G	T
11	rs112042352	21019200	T	G
11	rs117408070	21019203	C	T
11	rs7939255	21019217	T	C
11	rs546093696	21019221	T	C
11	rs6483745	21019222	A	G
11	rs7926032	21019270	G	T
11	rs12280647	21019330	A	G
11	rs7117637	21019453	G	A
11	rs12801681	21019583	A	G
11	rs56996476	21019592	T	C
11	rs57263312	21019735	T	G
11	rs140828432	21019863	G	A
11	rs34986050	21019866	C	T
11	rs35062879	21019918	C	T
11	rs10500886	21020166	A	G
11	rs116587179	21020187	G	A
11	rs117225433	21020226	A	G
11	rs76498394	21020239	C	T
11	rs1400367	21020242	T	C
11	rs192787724	21020371	G	A
11	rs571569438	21020527	A	C
11	rs1400366	21020560	T	C
11	rs115863894	21020584	T	C
11	rs188461188	21020669	G	A
11	rs191705827	21020698	C	T
11	rs34832096	21020704	A	G
11	rs149741006	21020712	C	G
11	rs959469	21020771	A	T
11	rs76486992	21020857	T	G
11	rs55688691	21020945	G	A
11	rs536377118	21021043	G	A
11	rs59010097	21021112	A	T
11	rs4644637	21021337	G	A
11	rs6483746	21021401	C	G
11	rs373240380	21021414	C	T
11	rs36058045	21021594	A	G
11	rs11025873	21021714	T	C
11	rs565818807	21021807	G	A
11	rs534514911	21021812	T	A
11	rs539088486	21021826	C	T
11	rs73458763	21021907	T	C
11	rs17232911	21021941	A	G
11	rs12791900	21022007	A	G
11	rs565504807	21022107	G	T
11	rs80025069	21022147	C	G
11	rs116384075	21022213	G	C
11	rs16907243	21022397	G	A
11	rs114756895	21022422	C	T
11	rs80220417	21022535	C	A
11	rs10833431	21022626	A	G
11	rs72943175	21022699	G	A
11	rs185817573	21022964	T	C
11	rs7120041	21023048	C	T
11	rs552667985	21023049	A	G
11	rs149552227	21023107	C	T
11	rs35383034	21023274	T	C
11	rs181067302	21023370	C	T
11	rs7104623	21023451	C	G
11	rs4923244	21023712	T	C
11	rs116261408	21023780	T	C
11	rs574707170	21023781	A	G
11	rs17232918	21023900	G	A
11	rs546522354	21023927	G	A
11	rs540162480	21024309	A	G
11	rs7108516	21024374	C	A
11	rs572485057	21024487	C	A
11	rs7125058	21024560	C	T
11	rs7109144	21024595	C	G
11	rs559165622	21024840	T	G
11	rs139203744	21024895	G	A
11	rs7949652	21024896	C	T
11	rs149865173	21024903	T	C
11	rs146421362	21025020	G	A
11	rs7934613	21025064	G	A
11	rs28630565	21025326	T	A
11	rs185980146	21025457	G	A
11	rs570345725	21025741	A	G
11	rs143250109	21025745	T	C
11	rs555704233	21025746	A	G
11	rs112534543	21025758	C	T
11	rs1400383	21025805	A	T
11	rs190741354	21025826	C	T
11	rs577757886	21025835	C	T
11	rs183321416	21025847	C	A
11	rs72939961	21025882	C	T
11	rs541776903	21026027	G	A
11	rs533092263	21026174	G	A
11	rs570282683	21026219	G	A
11	rs565158869	21026411	A	G
11	rs535695282	21026636	C	A
11	rs12788869	21026708	G	A
11	rs540652687	21026730	A	G
11	rs72939967	21026822	A	G
11	rs549599501	21027114	A	G
11	rs79892447	21027327	C	T
11	rs182617616	21027368	G	A
11	rs542832498	21027519	T	C
11	rs559920423	21027583	G	T
11	rs56385820	21027591	A	G
11	rs72939968	21027684	G	A
11	rs567276430	21027822	G	A
11	rs78768487	21027889	T	C
11	rs200879703	21028100	T	G
11	rs146915202	21028190	C	T
11	rs139019093	21028297	A	G
11	rs76830338	21028345	G	C
11	rs143028547	21028385	A	G
11	rs147054725	21028388	T	C
11	rs71488769	21028389	G	A
11	rs1557434	21028584	C	T
11	rs80304305	21028604	T	C
11	rs78975825	21028719	T	C
11	rs76891525	21028730	G	A
11	rs182151809	21028858	C	G
11	rs74641243	21029060	G	C
11	rs188369471	21029239	A	C
11	rs190604739	21029408	G	A
11	rs538101203	21029521	T	C
11	rs575069686	21029546	G	T
11	rs71488770	21029618	A	T
11	rs71488771	21029795	T	C
11	rs182185519	21030015	G	A
11	rs55668164	21030122	C	T
11	rs566143211	21030138	C	A
11	rs12791452	21030213	A	G
11	rs72939971	21030228	T	A
11	rs72939972	21030419	G	T
11	rs10500887	21030457	A	G
11	rs1516773	21030704	C	T
11	rs75166207	21030791	T	C
11	rs7112212	21030793	T	C
11	rs151159032	21031188	T	C
11	rs139095474	21031360	G	A
11	rs568196073	21031366	A	G
11	rs374738488	21031505	T	C
11	rs569957418	21031531	C	T
11	rs572540854	21031603	A	G
11	rs1400384	21031716	A	G
11	rs73458786	21031794	C	T
11	rs1400385	21031867	C	G
11	rs149917196	21031875	T	C
11	rs7941492	21031920	G	C
11	rs564688959	21031930	A	C
11	rs145341106	21032093	T	C
11	rs72939977	21032111	A	G
11	rs17232925	21032150	G	A
11	rs187177400	21032154	T	G
11	rs7941875	21032271	T	C
11	rs116004294	21032304	A	G
11	rs117580108	21032409	A	G
11	rs17878659	21032515	C	T
11	rs115188073	21032940	G	T
11	rs141508137	21032971	G	A
11	rs57102243	21033018	G	T
11	rs114660491	21033040	G	A
11	rs148100585	21033082	C	T
11	rs117321774	21033173	A	G
11	rs61880790	21033186	G	C
11	rs7124680	21033196	A	G
11	rs7932659	21033337	G	T
11	rs7946000	21033463	G	A
11	rs184160165	21033499	A	G
11	rs72939981	21033554	T	C
11	rs181313232	21033659	T	C
11	rs17298656	21033751	T	C
11	rs536701172	21033820	A	C
11	rs76412222	21034134	C	T
11	rs561420396	21034146	T	G
11	rs12279267	21034298	C	T
11	rs11025874	21034351	T	C
11	rs78408326	21034354	C	G
11	rs535979941	21034395	G	A
11	rs12272392	21034502	T	C
11	rs142555212	21034745	A	T
11	rs150543426	21034776	A	G
11	rs115551062	21034818	A	G
11	rs1914252	21034842	T	C
11	rs528292627	21034843	A	G
11	rs530734923	21034918	G	A
11	rs4923259	21035127	C	T
11	rs117694828	21035267	G	A
11	rs147945429	21035324	C	A
11	rs80031318	21035642	A	G
11	rs552705922	21035685	T	C
11	rs534161693	21035856	A	C
11	rs117379310	21035864	G	A
11	rs188572388	21035998	A	C
11	rs148329450	21036192	A	T
11	rs79473054	21036228	G	A
11	rs114103217	21036243	G	A
11	rs71488772	21036361	C	T
11	rs559734144	21036385	A	G
11	rs1878304	21036550	T	C
11	rs16907287	21036868	T	C
11	rs137882589	21036869	A	G
11	rs559672952	21036907	T	C
11	rs558734625	21036999	C	T
11	rs149463422	21037002	T	A
11	rs143925785	21037180	C	G
11	rs550174768	21037307	G	A
11	rs140410325	21037355	A	G
11	rs184899237	21037364	A	G
11	rs60223130	21037433	A	G
11	rs147509112	21037463	A	G
11	rs74997968	21037569	T	A
11	rs142965778	21037662	A	G
11	rs1400386	21037710	A	G
11	rs11025875	21037957	G	C
11	rs10500889	21038020	G	A
11	rs565815198	21038391	A	C
11	rs34978377	21038721	G	A
11	rs145735934	21039226	A	C
11	rs35541149	21039771	A	G
11	rs537960086	21039852	C	T
11	rs571295172	21040229	C	T
11	rs143588576	21040245	T	G
11	rs181053210	21040472	G	A
11	rs565149630	21040583	A	G
11	rs567057441	21040936	C	T
11	rs141607359	21040974	C	T
11	rs12796497	21041067	A	G
11	rs142745166	21041278	T	G
11	rs4923264	21041504	C	T
11	rs550188530	21041541	A	T
11	rs116813793	21041691	T	A
11	rs11025877	21041720	T	C
11	rs75350647	21041734	G	A
11	rs11025878	21041759	T	C
11	rs191024633	21041763	G	A
11	rs7929034	21041795	T	C
11	rs187920800	21041855	C	T
11	rs34068563	21041991	A	G
11	rs144369551	21042026	G	A
11	rs12294442	21042151	C	G
11	rs7126590	21042695	A	T
11	rs187313538	21042719	C	T
11	rs78228840	21043010	C	G
11	rs79158717	21043027	T	C
11	rs192255426	21043029	G	T
11	rs140261964	21043124	A	G
11	rs150352062	21043240	T	C
11	rs568706500	21043246	A	T
11	rs145041034	21043519	C	T
11	rs190203646	21043541	T	C
11	rs562339783	21043770	T	G
11	rs75420866	21043912	A	G
11	rs181760710	21044485	A	G
11	rs7122403	21044896	T	C
11	rs572587835	21044925	G	C
11	rs541295217	21044944	T	C
11	rs1516770	21045007	T	C
11	rs7122556	21045022	G	C
11	rs79926065	21045123	A	T
11	rs141921986	21045273	G	A
11	rs117795527	21045334	A	G
11	rs139924365	21045619	C	G
11	rs78369609	21045620	C	T
11	rs563688983	21045740	T	C
11	rs551309881	21045929	T	G
11	rs146401811	21046145	A	G
11	rs35295995	21046427	C	T
11	rs75892510	21046479	C	G
11	rs12278965	21046555	G	A
11	rs35598370	21046622	A	G
11	rs533144385	21046709	C	A
11	rs78330555	21046851	A	G
11	rs191689892	21046855	T	G
11	rs78564874	21047134	T	G
11	rs148744464	21047168	G	C
11	rs1981406	21047204	G	C
11	rs188725943	21047209	A	G
11	rs76039790	21047289	T	C
11	rs1914250	21047460	G	A
11	rs1914249	21047605	C	T
11	rs147855041	21047898	A	G
11	rs146932692	21048170	A	G
11	rs78917067	21048191	G	A
11	rs79405406	21048372	T	A
11	rs72939996	21048457	C	G
11	rs538283254	21048473	T	C
11	rs184162865	21048476	C	G
11	rs575017841	21048507	A	T
11	rs16907291	21048544	G	A
11	rs573004418	21048548	T	C
11	rs545282932	21048556	A	C
11	rs72939999	21048644	G	A
11	rs11025879	21048648	T	A
11	rs73460615	21049074	C	T
11	rs566647948	21049286	A	G
11	rs543769481	21049370	C	T
11	rs182030334	21049538	G	A
11	rs187643168	21049615	A	G
11	rs142167047	21049653	C	A
11	rs182050015	21049768	G	T
11	rs79774351	21049786	T	C
11	rs568769896	21049833	A	G
11	rs1516769	21049873	C	G
11	rs1516768	21049878	T	G
11	rs16907292	21049960	A	C
11	rs189977427	21049999	T	C
11	rs183357021	21050047	T	C
11	rs72940002	21050114	T	G
11	rs7943204	21050393	G	A
11	rs115964058	21050514	T	G
11	rs17298677	21050925	C	T
11	rs183655952	21050937	A	G
11	rs563477072	21051039	G	C
11	rs568313196	21051110	T	C
11	rs67388490	21051422	A	G
11	rs536011650	21051426	G	A
11	rs7126181	21051452	T	C
11	rs16907295	21051558	A	C
11	rs2138601	21052122	T	C
11	rs12574969	21052123	A	G
11	rs11025880	21052278	A	T
11	rs2063916	21052712	C	A
11	rs148656421	21052979	G	T
11	rs4922728	21053214	A	G
11	rs4922729	21053241	G	T
11	rs114367321	21053316	T	C
11	rs147838412	21053371	C	G
11	rs567968660	21053606	G	A
11	rs181924726	21053690	G	C
11	rs4923282	21053752	G	C
11	rs150927401	21053799	G	C
11	rs184975481	21053911	G	C
11	rs112589340	21054156	G	A
11	rs4923283	21054197	A	G
11	rs79835245	21054232	T	C
11	rs12802565	21054400	C	T
11	rs138450674	21054440	C	A
11	rs56207513	21054448	A	G
11	rs1516764	21055061	G	T
11	rs183481842	21055066	A	G
11	rs139309067	21055251	T	C
11	rs59210709	21055252	A	G
11	rs187549948	21055420	C	T
11	rs72941906	21055670	T	C
11	rs11025882	21055684	G	T
11	rs563211473	21055972	T	C
11	rs12274343	21056066	T	C
11	rs1589016	21056157	A	G
11	rs7938860	21056344	C	A
11	rs569079053	21056409	T	C
11	rs35541537	21056476	G	A
11	rs7939415	21056520	T	G
11	rs183496407	21056671	G	A
11	rs186723413	21056684	C	A
11	rs7939675	21056779	A	G
11	rs72941909	21056888	T	C
11	rs112474614	21056962	G	A
11	rs114127532	21057259	A	G
11	rs7482430	21057832	G	A
11	rs181087861	21058103	T	C
11	rs4469890	21058132	A	G
11	rs552128826	21058315	T	C
11	rs7111454	21058355	G	T
11	rs4397848	21058448	A	G
11	rs181345046	21058619	G	T
11	rs3897816	21058637	C	T
11	rs72941912	21058659	T	C
11	rs145388719	21058685	G	A
11	rs4569005	21058731	T	C
11	rs572256138	21058752	T	A
11	rs73460632	21058979	G	A
11	rs76613352	21059030	G	A
11	rs542293370	21059074	T	C
11	rs74602095	21059087	A	C
11	rs551579819	21059148	C	T
11	rs7106921	21059174	A	C
11	rs141362859	21059388	T	C
11	rs188075230	21059389	A	G
11	rs182641099	21059502	T	G
11	rs10833433	21059610	G	T
11	rs557184862	21059902	T	G
11	rs77733595	21060576	A	G
11	rs569267343	21060750	G	A
11	rs4923285	21060792	T	C
11	rs184704262	21060803	T	C
11	rs143906954	21060877	G	A
11	rs184321681	21061014	A	G
11	rs570431989	21061104	A	G
11	rs4922731	21061130	A	T
11	rs7937542	21061196	A	G
11	rs181194833	21061222	C	T
11	rs574620848	21061238	T	G
11	rs568875544	21061289	G	A
11	rs11025885	21061301	A	G
11	rs77382604	21061406	G	A
11	rs1516763	21061510	T	G
11	rs76660616	21061523	T	C
11	rs1516762	21061524	A	G
11	rs529629279	21061706	A	C
11	rs61880792	21061837	C	A
11	rs185850507	21061889	C	T
11	rs559989726	21062099	G	A
11	rs117184956	21062506	T	A
11	rs11025886	21062689	A	G
11	rs17232932	21062735	T	C
11	rs10833434	21062855	A	G
11	rs10833435	21062895	A	G
11	rs58910000	21062970	A	G
11	rs11025887	21062974	G	C
11	rs11605578	21063299	C	G
11	rs534713313	21063337	A	C
11	rs11607798	21063577	G	T
11	rs11025889	21063622	C	T
11	rs4923287	21063653	G	T
11	rs182499739	21063698	G	A
11	rs77501490	21063713	T	C
11	rs187190415	21063731	G	A
11	rs16907306	21063785	G	A
11	rs12574633	21063861	G	A
11	rs12803840	21064035	A	G
11	rs576286156	21064060	G	A
11	rs564109540	21064222	G	C
11	rs141330578	21064278	T	C
11	rs117035973	21064303	A	G
11	rs12577018	21064322	T	C
11	rs16907316	21064356	A	G
11	rs191701588	21064463	C	T
11	rs537082764	21064483	A	G
11	rs16907322	21064581	A	C
11	rs182751951	21064615	A	G
11	rs117477062	21064932	A	T
11	rs143344051	21064991	A	G
11	rs185678242	21065039	C	G
11	rs72941928	21065224	G	A
11	rs72941930	21065300	A	T
11	rs66499755	21065321	A	G
11	rs183782829	21065524	C	G
11	rs188512924	21065580	A	T
11	rs561246566	21065595	G	A
11	rs566874869	21065638	G	A
11	rs1516761	21065744	G	A
11	rs552618560	21065972	G	C
11	rs561585582	21066235	C	G
11	rs10766762	21066609	G	A
11	rs187387417	21066632	C	T
11	rs189702579	21066692	T	C
11	rs10833436	21066790	A	T
11	rs10833437	21066863	A	T
11	rs575717159	21066878	A	G
11	rs532565823	21067394	A	G
11	rs113788389	21067721	A	G
11	rs10833439	21067823	T	C
11	rs566331057	21067867	G	A
11	rs10833440	21067934	T	C
11	rs56411401	21067936	A	G
11	rs10833441	21067989	T	G
11	rs10833442	21068160	T	A
11	rs112971292	21068187	T	G
11	rs560744647	21068227	A	T
11	rs115828874	21068650	T	C
11	rs58861508	21068871	T	C
11	rs2001491	21068891	G	A
11	rs551425379	21069174	T	G
11	rs883018	21069354	G	A
11	rs4488194	21069406	T	C
11	rs940197	21069544	C	T
11	rs114514959	21069548	A	G
11	rs183658392	21069600	C	T
11	rs940198	21069729	A	G
11	rs940199	21069877	A	G
11	rs139152135	21069887	C	G
11	rs76107030	21069928	A	G
11	rs576993487	21070051	C	T
11	rs184913824	21070063	T	C
11	rs884106	21070230	T	C
11	rs555331945	21070317	A	G
11	rs558006644	21070391	T	A
11	rs59870340	21070515	A	G
11	rs4922734	21070618	C	T
11	rs78567176	21070619	A	G
11	rs4922735	21070624	G	T
11	rs11025891	21070913	T	C
11	rs534726109	21070968	A	G
11	rs11025892	21071234	A	T
11	rs76581829	21071235	A	T
11	rs10430904	21071293	A	G
11	rs543162519	21071326	T	C
11	rs139062472	21071457	T	C
11	rs57786982	21071486	C	T
11	rs4922736	21071510	G	A
11	rs4923290	21071553	A	G
11	rs4922737	21071598	G	A
11	rs10430905	21071824	G	A
11	rs4923291	21071835	G	A
11	rs556936125	21072005	C	T
11	rs12294377	21072145	T	G
11	rs10741864	21072170	G	A
11	rs573408863	21072267	G	C
11	rs10833443	21072402	G	A
11	rs10833444	21072459	A	G
11	rs10766763	21072502	T	C
11	rs187800453	21072601	G	A
11	rs10833445	21072605	C	A
11	rs10833446	21072878	C	T
11	rs61136287	21072898	G	A
11	rs10430906	21073252	C	T
11	rs10430837	21073279	G	A
11	rs60447391	21073318	T	C
11	rs10430907	21073430	C	A
11	rs11600053	21073539	A	G
11	rs575938665	21073555	G	A
11	rs2102791	21073655	A	G
11	rs560346100	21073689	A	G
11	rs72941943	21074046	G	A
11	rs12284878	21074140	G	A
11	rs188130359	21074284	G	A
11	rs576851593	21074286	T	C
11	rs139083812	21074348	G	A
11	rs1914248	21074360	C	T
11	rs560078101	21074814	A	C
11	rs117946320	21075025	G	A
11	rs568605583	21075105	C	A
11	rs7108264	21075139	C	T
11	rs186113986	21075192	G	A
11	rs191040378	21075193	A	C
11	rs16907379	21075291	A	C
11	rs10833447	21075331	A	G
11	rs554728458	21075399	T	C
11	rs115968259	21075486	A	T
11	rs76943781	21075502	C	T
11	rs140492905	21075536	A	G
11	rs938591	21075857	C	G
11	rs938590	21075998	C	T
11	rs79217817	21076085	A	G
11	rs10833448	21076108	T	C
11	rs183336950	21076294	T	G
11	rs10833449	21076333	T	A
11	rs558564730	21076461	T	C
11	rs7951965	21076967	T	C
11	rs187935555	21077064	G	A
11	rs556511917	21077123	A	C
11	rs10833450	21077143	T	G
11	rs76433159	21077519	C	T
11	rs373784291	21077612	T	A
11	rs138135457	21077822	A	G
11	rs142711391	21077983	C	T
11	rs543619820	21078038	G	A
11	rs142104317	21078253	T	C
11	rs17232953	21078291	G	A
11	rs184339144	21078299	G	C
11	rs80104115	21078589	G	T
11	rs565511531	21078637	A	G
11	rs1568112	21078645	G	C
11	rs7106157	21078834	G	A
11	rs76562616	21078883	G	C
11	rs565318350	21078964	C	T
11	rs1516759	21079355	A	T
11	rs147733608	21079529	G	A
11	rs4923293	21079681	A	G
11	rs77241077	21079830	A	G
11	rs7120935	21079942	A	G
11	rs1850322	21080041	G	T
11	rs185860708	21080094	T	C
11	rs189061379	21080095	G	A
11	rs117662772	21080123	G	A
11	rs181448688	21080299	A	G
11	rs539323276	21080343	G	A
11	rs575663514	21080361	C	T
11	rs186135192	21080396	G	T
11	rs144965466	21080719	C	T
11	rs564837643	21080770	T	A
11	rs117163830	21080901	T	C
11	rs118081785	21080985	A	C
11	rs79141068	21081016	A	T
11	rs539239612	21081076	G	T
11	rs75416831	21081127	C	T
11	rs76082314	21081156	T	G
11	rs1516758	21081166	T	C
11	rs74900374	21081186	T	C
11	rs528571517	21081187	A	G
11	rs1516757	21081277	G	A
11	rs148936309	21081433	A	G
11	rs7947369	21081461	A	C
11	rs186829376	21081556	A	G
11	rs77989494	21081568	C	T
11	rs533932261	21081675	T	C
11	rs75468451	21081736	G	A
11	rs143693655	21081814	A	G
11	rs148117080	21081821	A	G
11	rs9666195	21081891	A	G
11	rs182757454	21081922	A	G
11	rs529537693	21081954	G	C
11	rs188740145	21082046	G	A
11	rs539529675	21082206	A	G
11	rs9666310	21082254	T	C
11	rs574782365	21082333	T	C
11	rs11025895	21082442	C	T
11	rs11025896	21082454	G	A
11	rs144915579	21082524	A	G
11	rs189133102	21082539	T	C
11	rs562352254	21082563	T	G
11	rs11025897	21082573	A	G
11	rs1914247	21082675	A	G
11	rs1914246	21082749	C	T
11	rs1516755	21082995	G	A
11	rs574721621	21083023	A	G
11	rs149249178	21083037	C	G
11	rs554132102	21083097	C	T
11	rs576864569	21083105	T	C
11	rs1464149	21083118	A	G
11	rs192810192	21083146	A	G
11	rs188523241	21083309	T	A
11	rs74962873	21083476	C	T
11	rs74348888	21083487	G	C
11	rs148430261	21083493	G	A
11	rs539769996	21083592	T	G
11	rs556437795	21084061	G	T
11	rs7482845	21084099	C	T
11	rs540754582	21084184	G	A
11	rs1516754	21084216	G	A
11	rs185133051	21084317	T	G
11	rs1516753	21084412	T	C
11	rs548548204	21084519	A	G
11	rs73448953	21084556	G	A
11	rs7108876	21084578	A	G
11	rs9633844	21084584	G	A
11	rs537659196	21084613	C	T
11	rs182629819	21084635	A	C
11	rs77516091	21084814	T	C
11	rs76882177	21084815	T	G
11	rs35728001	21084839	A	G
11	rs77664186	21084889	C	T
11	rs1516752	21085218	C	G
11	rs148275532	21085402	G	A
11	rs150296688	21085513	T	G
11	rs10741865	21085690	A	G
11	rs545011767	21085871	T	C
11	rs183670246	21085904	T	C
11	rs1516750	21085973	G	A
11	rs143506269	21086009	T	C
11	rs9633845	21086090	T	C
11	rs572719425	21086124	T	G
11	rs56073502	21086240	T	G
11	rs552794234	21086417	G	A
11	rs533992088	21086573	A	G
11	rs572947680	21086698	G	A
11	rs560852620	21086842	G	A
11	rs79180482	21086918	T	G
11	rs570849912	21087169	A	G
11	rs185198587	21087745	G	A
11	rs576785177	21088153	A	C
11	rs186751612	21088250	G	C
11	rs538938756	21088282	A	G
11	rs557138183	21088310	T	A
11	rs548383008	21088318	T	G
11	rs190930523	21088478	T	C
11	rs186742432	21088623	T	C
11	rs191595332	21088781	G	A
11	rs527483433	21088910	G	T
11	rs7106924	21089264	T	C
11	rs10833451	21089289	G	C
11	rs560544114	21089484	T	C
11	rs558314852	21089803	T	C
11	rs145590536	21090062	C	G
11	rs1516748	21090169	C	T
11	rs565575020	21090366	G	A
11	rs7948905	21090426	G	T
11	rs76863810	21090670	T	C
11	rs185161825	21090858	T	A
11	rs147975104	21090881	T	C
11	rs189041938	21091013	A	G
11	rs551413576	21091052	A	G
11	rs567896200	21091187	C	T
11	rs184842846	21091338	C	T
11	rs1543153	21091385	A	G
11	rs567045341	21091594	G	A
11	rs571507448	21091608	T	C
11	rs17298726	21091725	G	A
11	rs552855458	21092055	T	C
11	rs76063516	21092083	A	G
11	rs181355327	21092110	A	G
11	rs140008009	21092190	C	A
11	rs117429937	21092222	T	C
11	rs190781121	21092294	A	C
11	rs183344639	21092314	C	T
11	rs1543152	21092475	A	C
11	rs78873110	21092568	G	T
11	rs74397162	21092675	G	A
11	rs4617578	21092880	A	T
11	rs4617579	21092881	G	A
11	rs191060667	21092940	T	C
11	rs182661561	21093044	T	A
11	rs187663747	21093092	A	G
11	rs538108592	21093129	T	C
11	rs533770414	21093196	A	T
11	rs572691200	21093422	G	T
11	rs142892679	21093537	T	C
11	rs151191122	21093875	G	C
11	rs10766765	21094068	T	A
11	rs554762684	21094144	T	A
11	rs1516747	21094330	G	A
11	rs117185388	21094405	A	C
11	rs147644718	21094527	C	T
11	rs72948166	21094538	G	T
11	rs16907412	21094548	G	A
11	rs7936706	21094621	C	T
11	rs11025902	21094710	C	T
11	rs145769746	21094715	A	G
11	rs138693346	21094728	T	C
11	rs148847717	21094801	A	G
11	rs35316289	21094857	A	G
11	rs7924855	21094956	A	G
11	rs561148096	21094976	A	G
11	rs143513746	21094999	T	C
11	rs148132998	21095000	A	G
11	rs11025903	21095224	G	A
11	rs184348178	21095238	C	G
11	rs117278396	21095263	G	A
11	rs181246203	21095709	G	A
11	rs139019526	21095766	A	C
11	rs536243732	21095793	A	G
11	rs573235557	21095854	G	A
11	rs10833452	21095859	A	C
11	rs72948171	21095892	G	A
11	rs559335191	21096016	C	T
11	rs117249089	21096202	C	T
11	rs756248	21096297	A	T
11	rs139554102	21096537	G	A
11	rs532382602	21097147	A	G
11	rs7948252	21097179	T	C
11	rs148445667	21097212	G	A
11	rs79093473	21097245	T	C
11	rs117793326	21097343	G	A
11	rs75133200	21097553	G	A
11	rs186016266	21097764	G	A
11	rs78610782	21097837	C	T
11	rs548908026	21098119	A	C
11	rs80302131	21098120	A	G
11	rs61880795	21098170	C	G
11	rs10833453	21098238	A	G
11	rs187291612	21098265	A	G
11	rs538749523	21098300	A	G
11	rs11601165	21098345	T	A
11	rs1955064	21098423	A	C
11	rs147767030	21098641	T	C
11	rs546047423	21098754	C	A
11	rs10833454	21099054	T	C
11	rs1965424	21099066	G	A
11	rs7928489	21099086	C	T
11	rs183760770	21099159	T	C
11	rs75183693	21099333	A	T
11	rs71488777	21099484	C	T
11	rs533514269	21099634	A	G
11	rs189860271	21099644	C	T
11	rs138985210	21099677	G	A
11	rs558679463	21099878	C	T
11	rs10833455	21099887	A	G
11	rs10833456	21099935	A	G
11	rs186994944	21100060	G	A
11	rs78503566	21100082	T	C
11	rs7932820	21100384	T	C
11	rs7932812	21100409	T	A
11	rs10833457	21100466	C	T
11	rs570359441	21100685	T	G
11	rs12225793	21100707	T	G
11	rs149389572	21100947	T	A
11	rs7936453	21100973	T	G
11	rs571975971	21101123	G	A
11	rs553891012	21101220	C	T
11	rs77502118	21101243	G	A
11	rs115469110	21101341	G	A
11	rs140540194	21101745	C	G
11	rs190212792	21101768	A	C
11	rs187427617	21101875	G	T
11	rs563332952	21101912	A	G
11	rs559944548	21101925	A	G
11	rs528685606	21101934	A	G
11	rs544046409	21102023	T	G
11	rs150944347	21102087	G	A
11	rs4923322	21102147	G	T
11	rs112611122	21102455	A	G
11	rs566607748	21102522	A	T
11	rs193241067	21102572	A	T
11	rs11025905	21102802	A	G
11	rs145862847	21102906	C	G
11	rs550528800	21103204	G	A
11	rs76010482	21103248	T	C
11	rs539807806	21103437	T	C
11	rs544771575	21103490	A	C
11	rs185247503	21103541	C	T
11	rs532360005	21103621	G	A
11	rs1894054	21104020	A	C
11	rs117086545	21104122	T	C
11	rs555119686	21104135	G	T
11	rs531803158	21104269	C	A
11	rs186156333	21104291	G	A
11	rs11025906	21104473	T	C
11	rs142810745	21105008	T	C
11	rs139199631	21105079	A	G
11	rs76842454	21105146	T	C
11	rs77355968	21105302	T	C
11	rs186830260	21105566	T	C
11	rs76385459	21105676	T	G
11	rs11025907	21105719	A	C
11	rs146699405	21105972	C	A
11	rs79179977	21106074	A	G
11	rs141092739	21106190	A	G
11	rs77111705	21106239	A	G
11	rs188141716	21106273	G	T
11	rs16907432	21106372	G	A
11	rs76297442	21106399	T	C
11	rs75806621	21106425	A	G
11	rs77958982	21106471	T	C
11	rs7106242	21106570	A	G
11	rs7106138	21106616	A	C
11	rs190129715	21106638	C	T
11	rs75700226	21106662	T	C
11	rs147051901	21106706	C	T
11	rs549623546	21106901	A	T
11	rs192560655	21106948	T	G
11	rs571638441	21107050	A	C
11	rs537117576	21107064	T	C
11	rs559993626	21107420	A	G
11	rs7110500	21107429	A	G
11	rs573734051	21107748	T	A
11	rs12280903	21107840	G	A
11	rs117774511	21107866	G	A
11	rs144065526	21107973	G	C
11	rs534792725	21108102	A	G
11	rs544598873	21108448	T	G
11	rs551509460	21108558	A	G
11	rs113931161	21108575	G	C
11	rs141496207	21108586	T	C
11	rs11025911	21108890	G	T
11	rs138338674	21109204	C	A
11	rs12416999	21109231	A	G
11	rs183127939	21109447	T	C
11	rs188408309	21109524	G	T
11	rs12418446	21109584	G	T
11	rs12417046	21109736	T	C
11	rs150227121	21109745	A	C
11	rs60547821	21110073	G	A
11	rs138759116	21110243	T	C
11	rs117571132	21110253	A	G
11	rs556256398	21110288	G	A
11	rs570080185	21110298	G	A
11	rs189473849	21110307	T	C
11	rs1945318	21110468	T	C
11	rs547629623	21110920	C	T
11	rs184446829	21110970	T	C
11	rs12804032	21111071	A	G
11	rs34300951	21111129	C	G
11	rs181320201	21111149	G	T
11	rs556038695	21111169	T	C
11	rs186320203	21111170	A	G
11	rs529620620	21111522	T	C
11	rs566099522	21111618	C	T
11	rs74626809	21111663	A	G
11	rs575885376	21111737	G	A
11	rs76297152	21111971	G	C
11	rs190870435	21112494	G	A
11	rs16907455	21112568	C	T
11	rs181399490	21112591	G	A
11	rs116445094	21112645	T	A
11	rs79665624	21112664	G	A
11	rs117631886	21112722	C	A
11	rs116894484	21112826	G	A
11	rs563836742	21112873	G	A
11	rs183008592	21112929	A	T
11	rs78070873	21113332	A	G
11	rs61880815	21113396	G	C
11	rs16907456	21113696	G	A
11	rs187608921	21113967	T	A
11	rs61880816	21114073	T	C
11	rs13340817	21114243	C	A
11	rs2138599	21114308	A	G
11	rs151276214	21114387	C	G
11	rs2138598	21114455	A	C
11	rs188814404	21114501	T	G
11	rs181188325	21114502	T	G
11	rs140803967	21114607	G	A
11	rs550570262	21114859	G	T
11	rs141833373	21115008	C	T
11	rs36054666	21115068	G	A
11	rs137867460	21115323	G	C
11	rs565101431	21115379	G	C
11	rs118096970	21115656	A	G
11	rs538974114	21115657	A	G
11	rs11603950	21115710	A	G
11	rs563004654	21115762	G	T
11	rs542474383	21115928	G	C
11	rs182420712	21115930	T	C
11	rs373682489	21115985	A	G
11	rs2090400	21116066	A	G
11	rs531784186	21116083	G	C
11	rs140116405	21116259	A	G
11	rs2090399	21116270	A	T
11	rs73462574	21116376	A	G
11	rs187421341	21116384	A	T
11	rs562233726	21116431	T	C
11	rs139670040	21116529	G	A
11	rs116844940	21116593	G	C
11	rs548051407	21116658	A	C
11	rs145732169	21116825	A	G
11	rs112594813	21116917	T	G
11	rs540081659	21116952	A	G
11	rs7951182	21117037	T	G
11	rs183428169	21117071	T	G
11	rs112700834	21117202	A	G
11	rs193073720	21117367	T	G
11	rs569079195	21117433	C	G
11	rs10082598	21117640	G	T
11	rs77358508	21117694	T	C
11	rs16907467	21117840	G	A
11	rs182177327	21117916	G	A
11	rs185122362	21118121	G	C
11	rs559505037	21118295	T	C
11	rs569887899	21118441	G	A
11	rs141813351	21118452	T	C
11	rs75024767	21118548	T	C
11	rs10500890	21118735	A	G
11	rs549538713	21118821	A	T
11	rs34238434	21118835	G	C
11	rs566009023	21118883	A	G
11	rs61880818	21119002	T	C
11	rs564962444	21119163	G	A
11	rs76379002	21119296	G	A
11	rs4923342	21119315	A	G
11	rs4923343	21119517	G	A
11	rs567395453	21119564	G	T
11	rs536405799	21119604	T	C
11	rs75181172	21119640	G	C
11	rs192387235	21119971	T	G
11	rs567205492	21120272	C	T
11	rs2403652	21120327	T	C
11	rs147312812	21120346	T	C
11	rs11025913	21120367	G	T
11	rs150819870	21120977	A	G
11	rs7110133	21121089	C	T
11	rs80127530	21121169	C	G
11	rs539885933	21121524	C	A
11	rs12416881	21121584	G	A
11	rs144096060	21121719	T	C
11	rs61880819	21121863	G	C
11	rs143200614	21121901	C	T
11	rs11025915	21121959	T	C
11	rs11025916	21122407	C	T
11	rs7115020	21122494	C	T
11	rs7129210	21122534	C	A
11	rs188417793	21122561	A	G
11	rs185386169	21122697	T	C
11	rs555468804	21122812	G	C
11	rs149424904	21122853	C	A
11	rs564726236	21122889	T	G
11	rs11025917	21122962	G	T
11	rs529320544	21123070	T	C
11	rs549185916	21123071	A	G
11	rs11025918	21123100	T	C
11	rs189317601	21123534	A	G
11	rs573946677	21123560	G	A
11	rs11025919	21123820	C	A
11	rs1400375	21123880	C	T
11	rs111764768	21124288	C	T
11	rs183379741	21124420	T	G
11	rs1400377	21124608	C	T
11	rs557554017	21124636	T	G
11	rs545042924	21124810	T	C
11	rs140073341	21124861	G	T
11	rs192950646	21124987	T	C
11	rs573774376	21125533	T	G
11	rs192292525	21125846	T	C
11	rs575169315	21126216	A	T
11	rs560994133	21126293	T	A
11	rs531470858	21126307	T	G
11	rs192413534	21126372	G	A
11	rs184568641	21126396	T	C
11	rs569488588	21126417	G	A
11	rs7101953	21126641	C	T
11	rs547909508	21126753	T	G
11	rs146055794	21126758	A	G
11	rs538498901	21126791	G	A
11	rs11025923	21126852	G	A
11	rs73462585	21126948	A	G
11	rs148654528	21127049	A	G
11	rs4108665	21127225	G	T
11	rs576869413	21127333	T	C
11	rs183272549	21127798	A	C
11	rs550280911	21127856	T	C
11	rs76946504	21127911	G	A
11	rs2051453	21128120	C	G
11	rs80125249	21128132	C	A
11	rs147556086	21128214	T	A
11	rs7110200	21128348	C	T
11	rs7124660	21128487	G	C
11	rs182852690	21128492	G	A
11	rs1400379	21128710	A	G
11	rs188146539	21128765	G	A
11	rs564848699	21128856	G	A
11	rs187280657	21129181	A	G
11	rs2040315	21129269	G	T
11	rs185404379	21129361	A	G
11	rs563718318	21129409	A	C
11	rs187877359	21129546	G	A
11	rs565791602	21129709	G	C
11	rs1400380	21129726	G	T
11	rs938592	21129966	G	A
11	rs184430149	21129971	C	A
11	rs188807934	21129997	C	T
11	rs150839552	21130184	G	T
11	rs181175967	21130352	C	G
11	rs184611885	21130360	G	T
11	rs182421189	21130500	T	C
11	rs572934744	21130501	A	G
11	rs7933049	21130648	T	C
11	rs11822567	21130739	G	A
11	rs74385817	21130957	C	T
11	rs181023203	21130964	T	C
11	rs572788397	21131131	A	G
11	rs550294612	21131426	G	A
11	rs147645187	21131488	A	G
11	rs10500891	21131784	G	C
11	rs573075833	21131800	A	T
11	rs543898205	21131936	G	C
11	rs150331081	21132154	G	A
11	rs569138394	21132166	C	G
11	rs182417643	21132169	G	A
11	rs113276273	21132196	C	T
11	rs77741139	21132302	G	C
11	rs112818079	21132413	G	A
11	rs115951587	21132974	A	G
11	rs557548028	21133129	T	C
11	rs533632980	21133242	A	G
11	rs186669158	21134007	C	T
11	rs562408633	21134017	A	C
11	rs191831406	21134197	G	A
11	rs74618554	21134217	C	T
11	rs138079018	21134236	C	T
11	rs181885649	21134413	T	C
11	rs532997647	21134974	T	C
11	rs3758810	21135086	C	T
11	rs529267223	21135554	C	T
11	rs189561436	21135574	G	A
11	rs552012498	21135612	A	T
11	rs181215769	21135662	C	G
11	rs142545838	21135694	G	T
11	rs74935110	21135713	T	C
11	rs540870576	21135778	T	C
11	rs185652772	21135826	C	T
11	rs7102201	21135843	G	A
11	rs559195798	21135926	G	A
11	rs11025924	21135998	C	T
11	rs12363261	21136086	T	C
11	rs146860468	21136197	G	A
11	rs543736450	21136210	G	T
11	rs13313155	21136484	A	C
11	rs559371303	21136538	G	A
11	rs7928566	21136563	A	G
11	rs528446202	21136682	T	C
11	rs140594573	21136686	T	C
11	rs77750601	21137161	A	C
11	rs544775902	21137288	T	G
11	rs149142044	21137569	C	T
11	rs11025925	21137638	G	A
11	rs139143751	21137782	G	A
11	rs113407667	21137790	C	G
11	rs143157958	21137847	A	G
11	rs561121082	21138157	G	C
11	rs35956354	21138276	T	C
11	rs532358235	21138352	G	A
11	rs79808686	21138553	A	G
11	rs190106938	21138554	G	T
11	rs7130597	21138584	T	C
11	rs10734295	21138703	C	G
11	rs145954221	21138726	C	A
11	rs112298355	21138740	C	T
11	rs562213019	21138898	A	G
11	rs563217625	21139273	T	C
11	rs117850680	21139432	C	A
11	rs185018547	21139471	C	T
11	rs7126656	21139498	G	A
11	rs531181719	21139507	T	C
11	rs189703570	21139573	C	T
11	rs555708303	21140014	T	C
11	rs74714444	21140044	A	G
11	rs4922753	21140090	A	G
11	rs12276869	21140119	G	A
11	rs4922754	21140295	G	A
11	rs4923348	21140304	C	T
11	rs570287703	21140312	G	A
11	rs190979354	21140781	A	T
11	rs182408790	21140806	G	A
11	rs566263323	21140933	G	A
11	rs11025927	21141191	T	C
11	rs16907512	21141552	T	C
11	rs184297142	21141699	A	G
11	rs58665817	21141994	T	G
11	rs145935912	21142266	C	T
11	rs114432682	21142270	G	A
11	rs9804466	21142373	T	G
11	rs551620753	21142421	A	C
11	rs571614081	21142460	A	G
11	rs141603700	21142727	A	G
11	rs544604682	21142918	T	C
11	rs534773850	21143171	G	A
11	rs181821474	21143466	G	A
11	rs561627216	21143495	T	G
11	rs560504217	21143626	G	T
11	rs73464406	21143870	A	G
11	rs74343549	21143884	C	T
11	rs11025928	21143898	G	C
11	rs538334974	21144009	T	A
11	rs73464407	21144315	T	C
11	rs561388628	21144389	A	G
11	rs190039152	21144434	A	G
11	rs552662507	21144488	A	T
11	rs77738396	21144604	G	A
11	rs111558657	21144671	A	T
11	rs187273917	21144801	A	C
11	rs11025931	21144813	C	T
11	rs1516765	21144820	T	C
11	rs11025933	21145148	C	T
11	rs1516767	21145179	A	G
11	rs184293381	21145457	T	C
11	rs181172537	21145639	C	T
11	rs556254252	21145682	G	T
11	rs184604230	21145708	G	A
11	rs576408890	21145712	G	A
11	rs75648836	21145721	T	C
11	rs7943792	21145823	G	C
11	rs531218109	21146178	A	G
11	rs535499996	21146417	A	G
11	rs11025934	21146466	C	T
11	rs138509739	21146670	G	A
11	rs182412703	21146758	C	G
11	rs73464411	21146897	G	A
11	rs7129514	21146918	G	A
11	rs76682945	21146978	C	A
11	rs548079043	21147130	G	A
11	rs4923352	21147190	G	C
11	rs78805011	21147249	A	G
11	rs576242525	21147278	C	T
11	rs116984694	21147299	A	G
11	rs148428154	21147424	T	C
11	rs374971345	21147815	A	G
11	rs10766766	21147865	A	C
11	rs7103420	21147971	G	A
11	rs79013174	21148101	T	C
11	rs10833464	21148149	T	A
11	rs7103809	21148251	A	G
11	rs7104025	21148373	C	G
11	rs184574476	21148452	C	A
11	rs12282210	21148724	G	A
11	rs59231015	21148884	G	A
11	rs534904603	21148945	G	A
11	rs188669816	21148982	T	G
11	rs1516771	21149056	G	T
11	rs547154740	21149373	G	T
11	rs7938558	21149632	T	G
11	rs535851177	21149972	G	A
11	rs75753210	21150049	C	A
11	rs149478143	21150300	T	C
11	rs183683862	21150710	T	G
11	rs79220379	21150795	A	G
11	rs538076825	21150828	T	C
11	rs58712598	21150941	A	G
11	rs186805677	21150968	G	A
11	rs77461213	21151037	A	G
11	rs12281347	21151161	C	T
11	rs142994687	21151234	G	A
11	rs185367888	21151399	G	A
11	rs139705766	21151405	A	G
11	rs116672942	21151484	C	T
11	rs10766767	21151875	C	T
11	rs10741867	21151998	T	C
11	rs12361980	21152438	C	G
11	rs527856921	21152554	C	T
11	rs143371315	21152558	G	C
11	rs577014431	21152913	G	A
11	rs191405706	21152957	T	C
11	rs527363239	21152972	A	C
11	rs938593	21153073	A	C
11	rs938594	21153145	A	G
11	rs186567635	21153181	A	G
11	rs150102250	21153385	T	G
11	rs186675218	21153601	G	A
11	rs138720957	21153709	T	C
11	rs535138730	21153748	C	T
11	rs559275640	21153753	C	A
11	rs537174541	21153874	G	A
11	rs35840688	21153885	T	C
11	rs78625152	21153905	T	C
11	rs11025938	21153915	T	C
11	rs147506806	21153923	T	C
11	rs542872465	21154072	C	T
11	rs188660528	21154139	A	C
11	rs192991138	21154182	A	G
11	rs138498194	21154186	A	G
11	rs531021623	21154225	T	C
11	rs79087175	21154242	T	C
11	rs149633892	21154274	T	C
11	rs2090401	21154453	A	C
11	rs75059018	21154703	T	C
11	rs183678245	21154944	T	C
11	rs113418330	21155048	T	G
11	rs184962167	21155499	A	G
11	rs189812071	21155517	G	C
11	rs7934243	21155885	A	C
11	rs7937535	21156093	A	G
11	rs149946898	21156097	C	T
11	rs560399278	21156152	T	C
11	rs544855041	21156259	C	A
11	rs1400381	21156680	G	A
11	rs533960714	21156732	C	G
11	rs554165966	21156828	T	C
11	rs1400382	21157164	C	T
11	rs146963782	21157601	C	A
11	rs191114909	21157619	T	G
11	rs138452440	21157651	A	G
11	rs1607098	21157762	A	G
11	rs1607099	21157772	G	C
11	rs545881021	21157981	C	A
11	rs7945288	21157992	T	C
11	rs141948394	21157997	T	G
11	rs78701606	21158033	G	A
11	rs539835115	21158113	G	A
11	rs569801681	21158171	C	T
11	rs10766768	21158204	A	G
11	rs10766769	21158287	A	G
11	rs182830125	21158459	T	C
11	rs116843545	21158493	A	G
11	rs75547709	21158498	C	T
11	rs564822371	21158574	C	T
11	rs567483366	21158690	C	T
11	rs149441406	21158732	A	T
11	rs534015811	21158909	A	T
11	rs533445002	21159238	A	G
11	rs189055721	21159412	C	A
11	rs536477104	21159421	T	A
11	rs184413852	21159496	A	C
11	rs1260149	21159558	C	T
11	rs10833465	21159590	T	G
11	rs11025940	21159599	A	G
11	rs555094860	21159621	T	C
11	rs146094419	21159622	C	T
11	rs188907863	21159872	G	A
11	rs181930634	21159994	A	G
11	rs565544744	21160048	C	T
11	rs1260150	21160090	G	C
11	rs569583032	21160159	G	T
11	rs79836497	21160493	G	T
11	rs569905332	21160519	C	T
11	rs552933870	21160744	A	T
11	rs577767104	21160837	G	C
11	rs185988918	21160864	T	C
11	rs538786468	21160876	A	G
11	rs55889019	21161278	C	T
11	rs79282909	21161395	A	G
11	rs571538536	21161459	G	T
11	rs75481939	21161531	G	A
11	rs149071181	21161658	A	C
11	rs143335678	21161661	A	G
11	rs528373180	21161730	A	T
11	rs77221612	21161979	A	T
11	rs78185962	21162036	A	G
11	rs530570901	21162217	C	T
11	rs141563599	21162277	C	T
11	rs183983003	21162334	A	G
11	rs572709288	21162398	G	A
11	rs75378755	21162468	G	A
11	rs188663462	21162666	T	G
11	rs1260153	21162744	C	A
11	rs75294352	21162898	C	G
11	rs558364963	21162972	C	T
11	rs185213013	21162984	A	T
11	rs182268434	21163018	C	T
11	rs552797388	21163203	G	T
11	rs11025942	21163240	A	G
11	rs539746917	21163283	A	T
11	rs115581162	21163480	G	T
11	rs190054437	21163912	C	G
11	rs1454010	21164000	C	G
11	rs139765448	21164042	C	G
11	rs576918683	21164150	T	C
11	rs74439438	21164302	G	C
11	rs10500892	21164326	G	C
11	rs187597251	21164330	T	A
11	rs12361792	21164376	T	A
11	rs10833466	21164380	C	G
11	rs75792427	21164395	A	T
11	rs571539753	21164681	G	A
11	rs1984369	21164694	G	T
11	rs191701120	21164765	T	A
11	rs58384347	21164784	A	G
11	rs77767040	21165093	T	A
11	rs11025944	21165137	G	A
11	rs77794093	21165159	G	A
11	rs535492649	21165243	A	G
11	rs34361009	21165354	T	C
11	rs189289164	21165542	G	A
11	rs180977601	21165599	G	A
11	rs12290821	21165620	T	C
11	rs117800835	21165668	G	A
11	rs188639837	21165734	C	T
11	rs557884249	21165749	C	T
11	rs77435865	21165862	C	T
11	rs1945319	21165872	A	G
11	rs145027566	21166037	A	G
11	rs186554825	21166143	A	T
11	rs1670634	21166155	C	T
11	rs11025945	21166174	G	A
11	rs557568490	21166254	C	A
11	rs190971469	21166310	C	T
11	rs545484632	21166359	A	G
11	rs1617172	21166566	G	A
11	rs182395600	21166577	T	G
11	rs73448548	21166598	A	G
11	rs550992222	21166704	G	C
11	rs1791879	21166762	T	A
11	rs566844443	21166838	C	A
11	rs1453991	21167078	T	C
11	rs573796623	21167143	C	T
11	rs1614424	21167190	G	T
11	rs145850907	21167373	T	C
11	rs537918548	21167470	G	A
11	rs555070515	21167479	T	G
11	rs138478395	21167495	G	A
11	rs572905021	21167626	C	G
11	rs117365598	21167655	T	C
11	rs141467652	21167799	G	A
11	rs77317439	21167976	T	C
11	rs10500893	21168022	T	C
11	rs1791810	21168295	G	A
11	rs139695256	21168322	G	C
11	rs185108185	21168361	A	G
11	rs138561572	21168546	T	C
11	rs2123800	21168555	A	G
11	rs118144179	21168563	T	G
11	rs537797670	21168599	A	G
11	rs147417906	21168604	A	G
11	rs79426697	21168714	A	G
11	rs1791811	21168776	A	C
11	rs2167998	21168777	A	G
11	rs547414043	21168840	A	G
11	rs552344688	21168879	A	G
11	rs79968562	21169047	C	T
11	rs139760312	21169054	G	A
11	rs34936261	21169137	C	G
11	rs541016181	21169338	T	C
11	rs2959168	21169339	A	G
11	rs11601583	21169365	G	A
11	rs550023761	21169376	T	C
11	rs562675734	21169380	T	C
11	rs10833467	21169427	A	C
11	rs74822825	21169518	A	G
11	rs564445553	21169606	T	G
11	rs146616834	21169657	A	G
11	rs1453994	21169856	T	A
11	rs141402654	21169959	A	G
11	rs555493733	21169994	T	G
11	rs1791842	21170138	C	A
11	rs183766392	21170178	G	A
11	rs533296504	21170335	G	A
11	rs1453995	21170359	C	T
11	rs1791841	21170400	A	C
11	rs543113249	21170835	G	A
11	rs118151896	21170837	C	T
11	rs117193967	21170844	T	G
11	rs117437579	21170845	T	G
11	rs548604312	21170938	A	T
11	rs528219327	21170976	T	C
11	rs138394108	21170979	C	T
11	rs12788723	21171018	G	A
11	rs143936219	21171046	A	G
11	rs79570088	21171221	C	T
11	rs188905750	21171242	G	T
11	rs181594326	21171245	A	G
11	rs1670635	21171362	T	G
11	rs79793403	21171389	T	C
11	rs7927054	21171394	G	A
11	rs139441485	21171555	A	T
11	rs149244188	21171580	A	G
11	rs118020377	21171650	C	A
11	rs181011014	21171697	T	C
11	rs191492491	21171816	A	G
11	rs1628441	21172069	A	G
11	rs80055344	21172135	G	A
11	rs532739884	21172332	A	G
11	rs75357773	21172409	G	A
11	rs548295444	21172458	A	G
11	rs7108739	21172518	G	A
11	rs1624132	21172570	A	G
11	rs11025947	21172658	C	T
11	rs554684152	21172661	A	G
11	rs16907546	21173021	T	C
11	rs538892492	21173113	G	T
11	rs7128983	21173318	C	T
11	rs7129124	21173458	C	T
11	rs527741003	21173502	A	G
11	rs7113280	21173654	T	C
11	rs7113397	21173711	T	C
11	rs142411146	21173815	G	A
11	rs146600733	21173832	T	C
11	rs66774186	21174059	A	G
11	rs138080589	21174064	C	T
11	rs67590546	21174213	C	G
11	rs553528747	21174413	G	A
11	rs117395413	21174824	C	A
11	rs1631571	21174849	G	A
11	rs570439883	21174864	A	G
11	rs535638408	21174945	A	G
11	rs11025948	21175077	A	G
11	rs184450404	21175091	T	C
11	rs569403312	21175458	T	C
11	rs555557300	21175465	G	C
11	rs10766770	21175537	G	T
11	rs11025949	21175618	C	T
11	rs1670636	21176183	T	C
11	rs11025950	21176330	G	A
11	rs7125832	21176332	G	C
11	rs185623442	21176390	T	C
11	rs190035028	21176487	A	G
11	rs142419385	21176509	A	G
11	rs17233033	21176538	T	C
11	rs182971890	21176571	T	C
11	rs538759968	21176734	C	T
11	rs112432398	21176868	C	T
11	rs10833468	21176872	C	T
11	rs1453996	21176964	A	T
11	rs1453997	21177159	T	C
11	rs566761467	21177501	A	C
11	rs10833469	21177582	G	A
11	rs367607234	21177620	A	G
11	rs75333101	21177875	A	G
11	rs16907562	21178014	G	A
11	rs531692454	21178032	A	G
11	rs182242412	21178058	C	T
11	rs16907565	21178116	T	A
11	rs117045668	21178226	A	T
11	rs7926931	21178292	G	A
11	rs61880830	21178367	A	G
11	rs531656563	21178468	A	G
11	rs548295482	21178483	C	A
11	rs1670637	21178566	G	T
11	rs61880831	21178711	A	G
11	rs7927336	21178744	T	C
11	rs193258176	21178750	A	C
11	rs111852605	21179021	G	A
11	rs540008656	21179094	G	A
11	rs117825331	21179272	A	G
11	rs188630108	21179379	G	A
11	rs554035948	21179541	A	C
11	rs571044352	21179556	T	G
11	rs555738792	21179744	T	G
11	rs578057976	21179756	A	T
11	rs181812750	21179807	T	C
11	rs137859849	21180024	G	T
11	rs77344244	21180080	G	A
11	rs115406307	21180330	C	T
11	rs182793493	21180737	A	G
11	rs6483747	21180977	A	G
11	rs533104258	21181017	C	T
11	rs183666552	21181213	A	G
11	rs6483748	21181267	T	C
11	rs181205576	21181326	A	G
11	rs543050217	21181448	C	A
11	rs181845267	21181492	T	C
11	rs77499442	21181521	T	C
11	rs534536345	21181881	C	A
11	rs72936409	21182057	T	C
11	rs565572703	21182522	A	G
11	rs185335504	21182630	C	T
11	rs11025951	21182718	G	A
11	rs73454555	21183429	A	G
11	rs116940306	21183449	G	A
11	rs7103371	21183708	A	G
11	rs561417577	21183722	G	C
11	rs117993228	21183846	A	G
11	rs142881548	21183971	G	A
11	rs1453998	21183993	T	C
11	rs10766771	21184296	G	A
11	rs151186304	21184309	T	G
11	rs1453999	21184365	G	A
11	rs1454000	21184613	A	C
11	rs16907582	21184719	C	T
11	rs536336543	21184857	T	C
11	rs78784552	21184945	C	G
11	rs61880833	21185012	G	A
11	rs11025952	21185174	G	A
11	rs576423413	21185290	C	T
11	rs568101490	21185561	T	G
11	rs118118452	21185639	A	G
11	rs556756901	21185698	T	A
11	rs67524691	21185737	C	T
11	rs10741868	21186372	A	G
11	rs553983182	21186625	C	A
11	rs564859728	21186695	T	G
11	rs4923385	21186719	C	T
11	rs533341440	21186856	A	G
11	rs185879395	21186988	A	G
11	rs7119634	21186995	A	G
11	rs566103638	21186996	T	G
11	rs35773691	21187013	T	A
11	rs571814381	21187031	T	C
11	rs541779107	21187080	G	A
11	rs555660951	21187091	G	A
11	rs79536737	21187124	T	C
11	rs67859438	21187142	A	G
11	rs148129646	21187363	T	C
11	rs56956221	21187643	A	C
11	rs535673578	21187649	A	G
11	rs141006831	21187858	A	G
11	rs35975633	21187952	T	A
11	rs12791124	21188308	C	T
11	rs17233047	21188448	G	A
11	rs16907595	21188469	T	C
11	rs79624401	21188527	A	G
11	rs78237026	21188630	G	A
11	rs534539017	21188676	C	G
11	rs11025953	21188910	C	T
11	rs7943050	21189025	T	C
11	rs11025954	21189086	C	T
11	rs146497595	21189133	C	T
11	rs117997224	21189155	C	T
11	rs10500895	21189157	G	A
11	rs66759615	21189707	G	A
11	rs144907640	21189903	C	G
11	rs10833470	21190026	A	C
11	rs555238073	21190083	T	C
11	rs117741046	21190116	A	C
11	rs10833471	21190178	A	G
11	rs185730246	21190277	G	A
11	rs148185146	21190352	T	G
11	rs11025955	21190434	C	T
11	rs150311507	21190533	T	C
11	rs4923388	21190545	T	A
11	rs143568055	21190721	T	C
11	rs77276622	21190722	A	G
11	rs540513066	21190801	A	C
11	rs7113727	21190903	A	G
11	rs2123802	21190987	T	G
11	rs2123801	21190988	G	A
11	rs10500896	21191016	T	C
11	rs4475918	21191130	A	G
11	rs144844376	21191204	G	C
11	rs4576820	21191289	T	G
11	rs141837851	21191372	A	G
11	rs140067651	21191397	T	C
11	rs533603337	21191588	A	C
11	rs139927966	21191656	G	A
11	rs149735244	21191758	A	G
11	rs191677205	21191846	G	A
11	rs7940204	21192129	T	C
11	rs76485191	21192233	T	G
11	rs11025956	21192284	A	G
11	rs539209807	21192395	T	G
11	rs4922775	21192519	A	C
11	rs10833472	21192532	C	A
11	rs534358543	21192589	G	A
11	rs574685686	21192653	G	T
11	rs4922776	21192760	A	G
11	rs11025957	21192992	T	C
11	rs7944283	21192999	G	A
11	rs181058923	21193042	T	C
11	rs7944211	21193123	C	G
11	rs1377744	21193195	A	G
11	rs4923393	21193385	T	G
11	rs4923394	21193598	A	C
11	rs4923395	21193617	C	T
11	rs112745911	21193644	A	G
11	rs4923396	21193661	A	G
11	rs4923397	21193712	G	T
11	rs10500897	21193890	C	G
11	rs1791817	21193922	C	G
11	rs7948030	21193938	A	C
11	rs7948260	21194147	G	C
11	rs572344695	21194182	A	T
11	rs7948578	21194251	A	G
11	rs7948285	21194295	C	A
11	rs138320902	21194328	A	T
11	rs191901702	21194379	A	G
11	rs546739957	21194414	A	G
11	rs11025958	21194660	T	A
11	rs1377743	21194662	C	T
11	rs565177837	21194733	A	G
11	rs550574467	21194794	A	G
11	rs4587727	21194850	T	C
11	rs149648772	21194992	G	A
11	rs144223299	21195038	G	A
11	rs531334188	21195048	C	T
11	rs4594005	21195061	C	T
11	rs10500898	21195352	T	C
11	rs7101364	21195383	A	G
11	rs189146652	21195388	C	T
11	rs10500899	21195446	T	C
11	rs192361921	21195518	T	A
11	rs75422378	21195537	T	A
11	rs11025959	21195676	C	T
11	rs574824562	21195727	A	G
11	rs34675067	21195741	C	T
11	rs536808714	21195794	A	G
11	rs142165419	21196001	C	T
11	rs12277814	21196041	G	A
11	rs1945321	21196180	T	G
11	rs77850309	21196714	C	T
11	rs533714450	21196886	C	T
11	rs1454012	21196894	A	G
11	rs10833473	21197017	C	T
11	rs549286057	21197069	G	A
11	rs149962998	21197109	C	A
11	rs147553338	21197201	G	C
11	rs77207764	21197761	A	G
11	rs34409388	21198029	T	C
11	rs77195032	21198242	A	G
11	rs117580174	21198486	G	C
11	rs4244529	21198586	G	A
11	rs77628188	21198624	A	G
11	rs567821161	21198719	A	G
11	rs4338524	21198768	G	A
11	rs4412753	21198793	A	C
11	rs4335543	21198841	T	C
11	rs559586629	21199010	A	G
11	rs188398908	21199030	G	A
11	rs4338525	21199052	A	G
11	rs529034446	21199196	T	A
11	rs10833474	21199197	G	A
11	rs546914422	21199413	T	A
11	rs116395015	21199605	G	T
11	rs146316681	21199611	A	G
11	rs4923403	21199804	G	A
11	rs565185161	21199878	A	T
11	rs116166796	21199924	G	A
11	rs4923404	21200038	A	G
11	rs537836388	21200119	T	C
11	rs534005543	21200209	T	C
11	rs144536664	21200353	G	A
11	rs144190498	21201071	C	T
11	rs11822970	21201594	G	A
11	rs185310708	21201653	G	C
11	rs11025960	21201764	G	A
11	rs877983	21201778	A	G
11	rs186561532	21201855	T	A
11	rs550250915	21201943	T	A
11	rs570069456	21202315	A	G
11	rs67653447	21202514	T	C
11	rs572568825	21202632	A	G
11	rs533360863	21202744	C	T
11	rs67194502	21202886	G	A
11	rs149911216	21203062	A	T
11	rs182791933	21203242	T	C
11	rs67939630	21203352	A	C
11	rs117389363	21203700	A	C
11	rs10833475	21203716	C	A
11	rs559593572	21203755	A	G
11	rs149194533	21203836	T	C
11	rs182839737	21203916	T	G
11	rs73452226	21204015	A	C
11	rs76473594	21204025	T	C
11	rs139014756	21204067	T	C
11	rs182900417	21204146	G	A
11	rs187450736	21204262	T	C
11	rs145630437	21204642	A	G
11	rs79245106	21204724	G	A
11	rs141874082	21204748	T	C
11	rs7126750	21204780	C	T
11	rs12791400	21204908	G	A
11	rs112542949	21205058	A	G
11	rs7130084	21205090	T	C
11	rs1453984	21205247	A	G
11	rs138009534	21205266	G	A
11	rs181949691	21205270	G	A
11	rs73452229	21205486	C	T
11	rs543579962	21205542	C	T
11	rs573794865	21205575	T	C
11	rs73452230	21205669	T	C
11	rs147344475	21205868	T	G
11	rs148407555	21205918	A	G
11	rs116583230	21205976	T	C
11	rs185615454	21206008	T	G
11	rs73452231	21206244	A	T
11	rs113006460	21206290	T	C
11	rs77814188	21206566	G	T
11	rs183640918	21206787	G	T
11	rs1670624	21206906	T	C
11	rs143788855	21206953	A	G
11	rs1670623	21206989	C	T
11	rs563242534	21207071	T	C
11	rs61548303	21207088	A	G
11	rs16907627	21207522	A	T
11	rs16907631	21207543	T	G
11	rs12575552	21207667	G	A
11	rs372091624	21208128	G	C
11	rs56409428	21208141	C	G
11	rs1623700	21208251	C	T
11	rs541473639	21208326	A	G
11	rs148321874	21208387	C	A
11	rs533528976	21208569	A	G
11	rs572807247	21209063	T	C
11	rs541770297	21209088	C	T
11	rs563675944	21209248	G	C
11	rs142859210	21209566	T	C
11	rs549838705	21209572	T	C
11	rs74820575	21209606	T	C
11	rs543128429	21210085	G	T
11	rs1453983	21210092	C	A
11	rs1349819	21210324	T	C
11	rs7115087	21210361	C	T
11	rs7115088	21210363	G	T
11	rs549107109	21210445	G	T
11	rs185866778	21210487	A	G
11	rs191767481	21210557	G	A
11	rs11025961	21210644	G	A
11	rs76219761	21210648	A	G
11	rs74813611	21210759	G	T
11	rs1670622	21210761	A	G
11	rs536289211	21211329	A	G
11	rs545122144	21211404	T	G
11	rs182370216	21211407	A	G
11	rs7103385	21211608	G	A
11	rs559468688	21211615	G	C
11	rs146839014	21211626	T	C
11	rs577756621	21211904	C	A
11	rs1670621	21211924	G	A
11	rs141119355	21211958	G	A
11	rs182841734	21212080	A	G
11	rs7107350	21212132	T	G
11	rs1791845	21212167	C	T
11	rs1670620	21212455	C	G
11	rs76326114	21212509	T	G
11	rs147065785	21212581	A	G
11	rs138787714	21212772	A	T
11	rs11822678	21213135	T	C
11	rs1377740	21213290	G	A
11	rs188870918	21213348	T	A
11	rs193222015	21213439	T	A
11	rs529894015	21213667	C	T
11	rs76715938	21213683	A	G
11	rs17233103	21213962	G	A
11	rs1791846	21214208	C	T
11	rs563084828	21214213	C	T
11	rs11823347	21214340	A	C
11	rs552440247	21214468	G	A
11	rs547458923	21215565	A	T
11	rs1791847	21215845	A	G
11	rs139248528	21215861	T	C
11	rs76643677	21216213	T	C
11	rs76526200	21216236	G	A
11	rs16907660	21216377	A	C
11	rs117742929	21216427	A	C
11	rs527547381	21216429	T	C
11	rs529491442	21216713	G	A
11	rs1670644	21216852	G	A
11	rs60131265	21216870	T	C
11	rs117490562	21217065	G	A
11	rs35188987	21217385	A	G
11	rs77101028	21217391	T	C
11	rs115845590	21217471	G	A
11	rs145402133	21217579	C	T
11	rs534855281	21217596	C	T
11	rs117370101	21217648	T	A
11	rs539612372	21217664	T	C
11	rs7129452	21217802	G	A
11	rs1791848	21217819	C	T
11	rs545610228	21217868	A	G
11	rs111279251	21217972	G	C
11	rs142478885	21218060	G	A
11	rs565429865	21218459	A	C
11	rs59333716	21218578	T	C
11	rs56885578	21218722	T	C
11	rs2924597	21218741	A	T
11	rs117951481	21218880	A	T
11	rs549795749	21219120	A	G
11	rs1454003	21219159	T	C
11	rs186326593	21219321	A	G
11	rs138504602	21219544	A	G
11	rs76455523	21219758	C	T
11	rs538288496	21219831	T	A
11	rs17233110	21220155	A	T
11	rs76359045	21220285	C	G
11	rs79470897	21220371	C	T
11	rs537498681	21220712	C	T
11	rs139896260	21221359	C	T
11	rs149840304	21221419	A	G
11	rs192277965	21221515	T	C
11	rs184433037	21221558	G	A
11	rs528920876	21221583	A	G
11	rs182234047	21221760	C	T
11	rs527357843	21221924	C	G
11	rs142409377	21222005	A	T
11	rs7127491	21222017	A	G
11	rs117932404	21222086	G	A
11	rs150975276	21222114	A	T
11	rs11025962	21222118	A	G
11	rs150152737	21222398	T	C
11	rs536107068	21222584	A	G
11	rs7483682	21222859	T	C
11	rs7483665	21222892	G	A
11	rs1670619	21223078	A	T
11	rs555294271	21223088	C	T
11	rs557686982	21223386	T	G
11	rs2198512	21223398	G	A
11	rs191668542	21223400	T	C
11	rs75546601	21223562	A	G
11	rs148339320	21223792	T	C
11	rs141521027	21223793	A	G
11	rs112447817	21224078	A	C
11	rs190313916	21224108	A	T
11	rs181001607	21224188	G	C
11	rs530793062	21224264	C	A
11	rs9667362	21224447	A	G
11	rs551677194	21224507	T	C
11	rs183520853	21224517	A	T
11	rs55958757	21224549	T	C
11	rs147238019	21224681	T	G
11	rs1791849	21224773	A	C
11	rs530077624	21224784	G	A
11	rs567245473	21224930	C	T
11	rs191873872	21225277	A	G
11	rs117097908	21225302	T	C
11	rs182919318	21225344	T	C
11	rs117362688	21225370	A	G
11	rs1791850	21225455	T	C
11	rs142158050	21225887	T	C
11	rs73452246	21226325	A	G
11	rs57781654	21226400	A	T
11	rs1791851	21226478	C	T
11	rs1670662	21226482	A	G
11	rs79064875	21226511	A	G
11	rs77349246	21226516	T	C
11	rs1791852	21226533	C	T
11	rs1791853	21226707	C	G
11	rs1791854	21226857	T	C
11	rs7939980	21226982	G	A
11	rs189136479	21227046	T	C
11	rs1791855	21227077	C	G
11	rs7940556	21227114	T	G
11	rs542498119	21227149	T	C
11	rs117487251	21227158	A	G
11	rs147328659	21227235	T	G
11	rs16907666	21227400	A	G
11	rs11025963	21227542	C	T
11	rs187967883	21227562	T	C
11	rs16907672	21227564	T	G
11	rs79466461	21227640	T	C
11	rs565941953	21227810	T	C
11	rs557873817	21227821	G	C
11	rs75112338	21228203	A	G
11	rs150833484	21228205	G	A
11	rs12224736	21228224	A	G
11	rs139294709	21228332	A	T
11	rs1823843	21228535	A	G
11	rs7944864	21228653	C	A
11	rs75872865	21228766	A	T
11	rs554447804	21228921	A	G
11	rs66957561	21229146	T	C
11	rs77826043	21229783	T	C
11	rs16907681	21229913	C	A
11	rs79526005	21230085	A	G
11	rs577757039	21230193	T	C
11	rs191075443	21230424	G	C
11	rs1670661	21230670	C	T
11	rs1670660	21230865	C	T
11	rs183446554	21230936	T	A
11	rs1670659	21230946	T	A
11	rs191390713	21231096	A	G
11	rs530092007	21231305	A	G
11	rs559577188	21231342	A	G
11	rs551681125	21231416	T	C
11	rs566708901	21231907	A	G
11	rs73452259	21231950	T	C
11	rs575804177	21231994	A	T
11	rs146516544	21232004	T	C
11	rs558535201	21232058	A	G
11	rs545190131	21232077	A	T
11	rs565098150	21232163	G	C
11	rs529729682	21232298	A	C
11	rs12577682	21232306	G	C
11	rs75362175	21232320	C	T
11	rs58695140	21232456	A	C
11	rs190164885	21232490	A	G
11	rs577371680	21232720	T	A
11	rs74428689	21232822	T	C
11	rs189391007	21232850	T	A
11	rs140165141	21232959	A	G
11	rs59239776	21233155	C	T
11	rs75773499	21233230	C	T
11	rs112937591	21233300	C	G
11	rs113240190	21233323	G	A
11	rs560932058	21233367	T	G
11	rs1791859	21233496	T	C
11	rs112740483	21233505	A	G
11	rs185825312	21233670	G	T
11	rs10833476	21233869	T	C
11	rs11025965	21234023	A	G
11	rs118088706	21234057	C	T
11	rs558837660	21234071	T	G
11	rs577031664	21234101	A	C
11	rs1945327	21234245	T	C
11	rs191751630	21234636	T	C
11	rs1945328	21234645	G	A
11	rs533672111	21234845	T	C
11	rs1377742	21235030	A	G
11	rs117860784	21235081	C	G
11	rs531893416	21235142	C	T
11	rs12279907	21235173	C	T
11	rs2100430	21235198	G	C
11	rs2085027	21235219	A	C
11	rs12272954	21235289	A	C
11	rs192356615	21235390	G	A
11	rs182228753	21235965	G	A
11	rs577688756	21236274	T	C
11	rs10833477	21236355	T	G
11	rs114500438	21236449	T	A
11	rs549671764	21236803	G	A
11	rs529190773	21236959	A	G
11	rs72943890	21237079	C	A
11	rs554328288	21237081	G	A
11	rs184928293	21237249	A	G
11	rs544969957	21237293	T	G
11	rs544730091	21237376	T	G
11	rs546212308	21237502	C	G
11	rs528403548	21237540	C	G
11	rs557842510	21237589	A	C
11	rs553168247	21237816	T	G
11	rs184435746	21238084	A	G
11	rs538945156	21238419	C	T
11	rs2054021	21238486	A	T
11	rs1628614	21238534	C	T
11	rs539194142	21238925	A	G
11	rs145082954	21238927	T	G
11	rs1901944	21238942	T	G
11	rs1901943	21239276	T	A
11	rs59716761	21239284	A	G
11	rs544150037	21239353	T	A
11	rs75842154	21239470	G	T
11	rs59067511	21239474	A	G
11	rs548933486	21239878	T	C
11	rs554413010	21240175	T	C
11	rs12800249	21240436	T	G
11	rs182756341	21240520	G	A
11	rs11025966	21240672	A	G
11	rs572147505	21240676	A	G
11	rs61888067	21240886	C	T
11	rs1791869	21240934	C	T
11	rs188077591	21241015	T	C
11	rs4923440	21241071	T	C
11	rs138115490	21241105	C	T
11	rs75907842	21241278	T	G
11	rs75279029	21241281	A	G
11	rs75999349	21241294	C	T
11	rs142758877	21241316	A	C
11	rs116574481	21241432	G	A
11	rs564587845	21241530	A	C
11	rs34623831	21241748	C	A
11	rs537083560	21241954	C	T
11	rs148668528	21242025	C	A
11	rs142198159	21242097	G	A
11	rs192147551	21242159	T	G
11	rs150799145	21242222	C	T
11	rs547229789	21242266	G	A
11	rs61888068	21242285	A	T
11	rs555408446	21242403	C	T
11	rs552712171	21242406	G	T
11	rs139816750	21242497	A	C
11	rs181035222	21242560	G	A
11	rs145010495	21242719	G	T
11	rs185451443	21242787	G	A
11	rs564112389	21243051	G	A
11	rs77959175	21243087	A	T
11	rs75831515	21243295	T	G
11	rs182846282	21243646	T	C
11	rs570081305	21243651	A	G
11	rs192972725	21243811	C	T
11	rs537145511	21243932	G	C
11	rs11025968	21244017	C	T
11	rs61888069	21244310	C	T
11	rs557507690	21244323	T	C
11	rs148981169	21244465	G	A
11	rs567502495	21244564	A	G
11	rs1453988	21244703	C	T
11	rs1627773	21245018	T	C
11	rs2403657	21245068	A	G
11	rs77828112	21245400	C	T
11	rs138826229	21245639	A	G
11	rs547608615	21245856	G	A
11	rs11819874	21245869	G	A
11	rs79527846	21245912	G	A
11	rs11824580	21246024	T	C
11	rs574386566	21246035	T	G
11	rs188448313	21246096	G	A
11	rs181816612	21246097	C	T
11	rs1598070	21246139	G	A
11	rs143751469	21246612	C	T
11	rs147131016	21246649	A	G
11	rs190014912	21246752	A	C
11	rs117648156	21246988	A	T
11	rs1453985	21247001	A	G
11	rs140306542	21247061	C	A
11	rs1377741	21247216	A	T
11	rs151167945	21247267	A	G
11	rs150032150	21247282	A	G
11	rs75482057	21247345	T	G
11	rs10833478	21247591	T	C
11	rs574864975	21247592	A	G
11	rs10766776	21247704	G	A
11	rs187697948	21247855	T	C
11	rs78198894	21247856	A	G
11	rs191380947	21247888	T	C
11	rs1791833	21247934	T	C
11	rs61888070	21248107	G	A
11	rs148930540	21248184	C	G
11	rs148111561	21248263	G	A
11	rs141905605	21248308	G	T
11	rs183517727	21248324	C	G
11	rs565662321	21248352	A	G
11	rs61888071	21248420	C	T
11	rs11025969	21248803	G	A
11	rs59406893	21248971	G	A
11	rs147219707	21249024	A	G
11	rs186548721	21249087	G	A
11	rs12800962	21249177	G	A
11	rs573276836	21249279	A	G
11	rs61888072	21249284	G	C
11	rs189380846	21249328	A	G
11	rs542601200	21249516	G	A
11	rs144459537	21249935	G	A
11	rs575813646	21249950	C	G
11	rs528044049	21250208	A	T
11	rs544626956	21250264	T	C
11	rs7119249	21250351	G	A
11	rs534088219	21250373	G	C
11	rs546696583	21250425	G	A
11	rs142574958	21250569	A	C
11	rs11025973	21250615	A	G
11	rs538661951	21250745	C	T
11	rs117696889	21250969	A	G
11	rs199539402	21251012	A	G
11	rs117934662	21251084	T	C
11	rs1670638	21251200	C	T
11	rs540461884	21251317	T	G
11	rs7109394	21251672	T	A
11	rs78328440	21251934	A	C
11	rs146878114	21251973	T	C
11	rs72943900	21252108	G	A
11	rs527901888	21252279	G	A
11	rs78812422	21252638	T	C
11	rs10766777	21252739	C	T
11	rs117714609	21252934	A	G
11	rs138062890	21253292	A	G
11	rs531506254	21253481	C	T
11	rs1670656	21253899	A	C
11	rs542211930	21253964	A	G
11	rs191056121	21254049	T	C
11	rs10833480	21254401	A	G
11	rs145971390	21254705	A	G
11	rs4310613	21254852	C	T
11	rs528618320	21255041	A	G
11	rs72945703	21255265	G	A
11	rs11025977	21255348	C	T
11	rs77397487	21255493	A	G
11	rs66499409	21255604	T	C
11	rs79986596	21255753	A	G
11	rs151025134	21255764	T	C
11	rs566960744	21255830	T	C
11	rs192114792	21255834	T	C
11	rs557961296	21255901	G	T
11	rs1670658	21255920	A	G
11	rs573889069	21255974	C	T
11	rs73452277	21255991	G	C
11	rs78576521	21256238	G	A
11	rs530982152	21256276	A	G
11	rs185819735	21256538	A	G
11	rs190289567	21256652	A	G
11	rs180984058	21256659	A	G
11	rs552537527	21256762	A	G
11	rs2959173	21257124	C	G
11	rs181045561	21257152	A	T
11	rs16907707	21257227	G	A
11	rs80275931	21257264	T	G
11	rs1791863	21257348	A	G
11	rs185465525	21257573	G	A
11	rs114993261	21257596	G	C
11	rs545878103	21257932	A	G
11	rs10160613	21257955	A	C
11	rs548631379	21258113	G	T
11	rs529789932	21258298	G	A
11	rs11025987	21258359	A	C
11	rs534384156	21258639	C	T
11	rs191870327	21258716	G	C
11	rs1454013	21258878	A	G
11	rs527818041	21259054	A	G
11	rs11025988	21259095	A	G
11	rs1454014	21259199	C	T
11	rs11025989	21259201	T	G
11	rs2085028	21259545	A	G
11	rs564254496	21259777	G	A
11	rs34466305	21259959	A	T
11	rs141619087	21260062	T	A
11	rs115449930	21260124	C	A
11	rs572074201	21260181	A	G
11	rs578067091	21260335	G	A
11	rs542113797	21260615	A	G
11	rs7109435	21260658	A	G
11	rs193015676	21260826	T	C
11	rs17233117	21260860	C	T
11	rs1791866	21260898	A	G
11	rs80179443	21260926	G	A
11	rs16907732	21260940	T	C
11	rs79961527	21261036	C	T
11	rs17233123	21261178	G	A
11	rs75977910	21261281	G	A
11	rs1670640	21261450	G	A
11	rs7935466	21261592	T	C
11	rs191251646	21261740	A	G
11	rs11025990	21262032	A	G
11	rs1947421	21262202	T	C
11	rs182071831	21262275	C	A
11	rs7117671	21262320	C	G
11	rs7117679	21262344	A	G
11	rs138534682	21262399	G	A
11	rs12805365	21262460	T	C
11	rs1454001	21262591	C	T
11	rs143498466	21262607	A	G
11	rs1454002	21262740	G	A
11	rs150675805	21262786	G	A
11	rs542220239	21262870	C	G
11	rs545272016	21263096	C	T
11	rs61888073	21263148	C	G
11	rs10766778	21263171	T	G
11	rs147448633	21263233	A	G
11	rs145400310	21263344	T	C
11	rs185777891	21263426	T	C
11	rs183704068	21263646	C	A
11	rs1945331	21263842	T	C
11	rs16907766	21264181	A	G
11	rs148755374	21264200	T	C
11	rs187712042	21264297	G	A
11	rs4923452	21264300	G	A
11	rs560643722	21264602	C	T
11	rs74522377	21264617	A	G
11	rs1670642	21264711	C	T
11	rs35696005	21264748	A	T
11	rs150991805	21264831	C	G
11	rs17233130	21264888	T	C
11	rs539207181	21265016	T	C
11	rs537966147	21265133	T	G
11	rs192564729	21265302	C	T
11	rs56177070	21265389	T	A
11	rs17233137	21265995	T	A
11	rs150307077	21266040	C	G
11	rs532421458	21266338	A	G
11	rs117521306	21266365	C	A
11	rs540043514	21266790	T	G
11	rs149491174	21267198	T	C
11	rs547151633	21267227	C	A
11	rs1670646	21267418	A	G
11	rs186503828	21267561	A	T
11	rs16907774	21267570	G	T
11	rs143275904	21268083	A	G
11	rs147537208	21268121	T	C
11	rs56092408	21268132	T	C
11	rs141836902	21268777	A	G
11	rs1791862	21268909	C	T
11	rs189492555	21268937	G	A
11	rs577189961	21269079	T	C
11	rs72945721	21269554	C	T
11	rs180844437	21269762	A	G
11	rs2959172	21269811	A	G
11	rs186486102	21269824	T	C
11	rs2924598	21269879	G	C
11	rs149804874	21270221	T	C
11	rs560632654	21270437	T	C
11	rs567230331	21270609	G	C
11	rs149648546	21272451	T	G
11	rs540130925	21272557	T	C
11	rs16907775	21273057	A	G
11	rs146251198	21273096	T	C
11	rs4922789	21273207	G	C
11	rs1791858	21273382	C	T
11	rs1454008	21273538	G	C
11	rs149961079	21273577	T	C
11	rs61888075	21273595	A	G
11	rs17298901	21273847	G	A
11	rs1629381	21274168	C	T
11	rs10833482	21274683	G	A
11	rs543650350	21274727	A	C
11	rs1463327	21275167	C	T
11	rs181043191	21275309	G	A
11	rs149347280	21275382	A	G
11	rs16907790	21275575	G	C
11	rs568794712	21275603	G	A
11	rs551050045	21275960	G	A
11	rs557008288	21276344	A	G
11	rs142876517	21276363	G	A
11	rs1454005	21276374	T	G
11	rs142645722	21276682	A	G
11	rs1454004	21276725	C	A
11	rs77718740	21276950	T	C
11	rs139658528	21276999	A	T
11	rs192282523	21277176	T	C
11	rs10766779	21277189	G	T
11	rs182942773	21277269	C	T
11	rs560216948	21277305	A	C
11	rs11025992	21277365	C	T
11	rs567121907	21277600	T	G
11	rs10833483	21277762	C	T
11	rs139532777	21277769	G	T
11	rs184368458	21277894	T	C
11	rs1791878	21277935	G	C
11	rs145150110	21278341	C	G
11	rs184087529	21278352	G	C
11	rs548560055	21278379	T	C
11	rs78169602	21278404	C	G
11	rs182584907	21278918	G	C
11	rs77150412	21279056	A	T
11	rs10833484	21279094	A	T
11	rs537624146	21279443	A	C
11	rs185798122	21279545	G	A
11	rs554111640	21279563	T	C
11	rs190118337	21279599	T	C
11	rs577392639	21279802	A	G
11	rs80219637	21279977	A	G
11	rs1628540	21280519	A	G
11	rs34021552	21280810	C	T
11	rs723468	21281105	G	A
11	rs1670628	21281197	T	C
11	rs550037746	21281622	C	A
11	rs7948389	21281930	C	G
11	rs10466386	21282111	T	C
11	rs565418523	21282134	T	A
11	rs529142926	21282409	A	G
11	rs72945730	21282527	A	C
11	rs552398926	21282782	A	G
11	rs145055780	21283013	T	C
11	rs4641471	21283102	T	C
11	rs187593213	21283129	T	G
11	rs76921231	21283143	C	A
11	rs1791821	21283173	G	A
11	rs144074957	21283359	A	T
11	rs12361591	21283453	G	A
11	rs147343810	21283489	A	G
11	rs10500900	21283527	A	G
11	rs1791822	21283555	A	G
11	rs10500901	21284143	T	C
11	rs191987042	21284217	C	T
11	rs1791824	21284358	A	G
11	rs149818493	21284425	G	C
11	rs187816553	21284456	G	T
11	rs190733967	21284471	A	T
11	rs569584453	21284642	C	T
11	rs1791825	21284651	C	A
11	rs1670629	21284695	A	G
11	rs566069911	21284722	T	C
11	rs140698949	21284804	T	C
11	rs186809104	21284907	T	G
11	rs1791827	21285045	C	A
11	rs1791828	21285063	G	A
11	rs2297	21285093	T	C
11	rs146533209	21285147	A	G
11	rs1791830	21285301	T	C
11	rs11025995	21285515	A	G
11	rs148320949	21285597	G	T
11	rs1791831	21285676	T	C
11	rs10500902	21285828	C	G
11	rs1901945	21285923	G	C
11	rs1791834	21285970	A	G
11	rs1670630	21286151	A	G
11	rs1791835	21286225	G	A
11	rs562482253	21286295	C	G
11	rs568280109	21286507	C	T
11	rs186647440	21286714	A	G
11	rs556199825	21286719	G	T
11	rs565562363	21286996	C	T
11	rs555849442	21287432	A	G
11	rs185681613	21287440	T	C
11	rs535130638	21287441	G	C
11	rs139807638	21287871	G	A
11	rs1623595	21287901	T	A
11	rs191133053	21287981	T	G
11	rs12577811	21288331	G	T
11	rs1670631	21288362	G	C
11	rs539485445	21288599	C	T
11	rs565353914	21288922	C	T
11	rs534393081	21288939	C	A
11	rs536959002	21289112	C	T
11	rs192568661	21289583	G	T
11	rs72951445	21289742	C	A
11	rs12289580	21289827	T	C
11	rs118092398	21289861	T	A
11	rs12276433	21289902	G	A
11	rs146633423	21289922	G	A
11	rs117970200	21290141	G	A
11	rs530356336	21290211	A	C
11	rs569181377	21290684	G	A
11	rs573493994	21290802	G	A
11	rs34990347	21290920	A	T
11	rs2924595	21290922	A	T
11	rs561011814	21291019	G	A
11	rs145721025	21291271	T	A
11	rs1598071	21291416	C	T
11	rs9988848	21291636	G	A
11	rs560031162	21292249	G	A
11	rs143750155	21292268	T	C
11	rs561704461	21292411	G	A
11	rs114711474	21292442	T	G
11	rs1453990	21292451	G	A
11	rs532722869	21292478	C	A
11	rs369731615	21292691	G	T
11	rs1791813	21292708	C	T
11	rs567213183	21292717	A	G
11	rs185424681	21292749	T	A
11	rs144493732	21292893	G	A
11	rs11824051	21292941	G	A
11	rs548502106	21293028	C	T
11	rs146132067	21293203	G	C
11	rs1613281	21293235	T	C
11	rs142466974	21293328	T	C
11	rs151237899	21293329	A	G
11	rs4923488	21293465	A	G
11	rs149996359	21293487	C	T
11	rs147688770	21293523	A	G
11	rs191018453	21293547	T	C
11	rs12416883	21293590	A	G
11	rs146975704	21293636	A	G
11	rs535150735	21293798	C	T
11	rs549078037	21293817	A	G
11	rs557343143	21293925	A	C
11	rs574101905	21293929	C	A
11	rs1619492	21294012	C	T
11	rs562910798	21294151	T	C
11	rs1791814	21294244	C	G
11	rs571189899	21294450	T	C
11	rs543297185	21294595	T	C
11	rs556869992	21294644	T	C
11	rs189324500	21294698	C	T
11	rs528140193	21294733	A	C
11	rs141145404	21294780	A	G
11	rs184085421	21294917	T	C
11	rs142481548	21294967	A	G
11	rs2602956	21295030	G	A
11	rs188430153	21295109	T	A
11	rs11500074	21295174	G	A
11	rs551156500	21295202	G	A
11	rs11500075	21295204	A	G
11	rs11500076	21295214	A	C
11	rs552249403	21295301	T	C
11	rs560634568	21295302	G	T
11	rs185715052	21295421	T	C
11	rs545066047	21295444	C	G
11	rs564885385	21295447	G	A
11	rs530266535	21295544	T	C
11	rs148594047	21295604	C	A
11	rs147672720	21295790	T	G
11	rs144729649	21296055	T	C
11	rs11025996	21296074	G	T
11	rs188561826	21296091	A	G
11	rs540324352	21296151	G	A
11	rs140828186	21296182	T	C
11	rs11517801	21296212	A	G
11	rs193084572	21296261	T	C
11	rs184029960	21296353	T	C
11	rs137892390	21296354	A	G
11	rs148938570	21296359	A	G
11	rs112792810	21296396	A	G
11	rs61886264	21296433	T	C
11	rs542533276	21296541	A	G
11	rs183513358	21296566	C	G
11	rs61886265	21296652	A	C
11	rs531476880	21296739	T	C
11	rs560699704	21296740	A	G
11	rs112222773	21296903	T	C
11	rs184883545	21297034	T	C
11	rs181775890	21297106	T	A
11	rs562058637	21297118	G	C
11	rs55712511	21297182	C	A
11	rs112348352	21297322	A	G
11	rs147900842	21297349	G	A
11	rs2213066	21297475	T	C
11	rs578080413	21297490	G	A
11	rs189361771	21297536	T	C
11	rs559067160	21297594	G	C
11	rs185122841	21297603	A	C
11	rs189832670	21297622	G	A
11	rs7931673	21297812	G	C
11	rs542100044	21297912	G	A
11	rs572261652	21297939	G	A
11	rs539958918	21297966	C	A
11	rs191693266	21297998	T	C
11	rs563141487	21298017	T	C
11	rs11493405	21298125	C	T
11	rs572008194	21298132	T	C
11	rs562685285	21298267	T	C
11	rs142159141	21298291	G	A
11	rs548464694	21298325	G	C
11	rs542684996	21298368	T	C
11	rs566674626	21298392	T	C
11	rs528685416	21298430	C	T
11	rs10833488	21298466	C	T
11	rs11025997	21298467	A	G
11	rs551026630	21298501	T	A
11	rs376369860	21298851	G	T
11	rs111519785	21298912	T	C
11	rs9733962	21298987	C	A
11	rs9733979	21298994	G	T
11	rs191245262	21299234	A	G
11	rs565465779	21299235	T	C
11	rs140367755	21299238	A	G
11	rs7119410	21299262	G	T
11	rs7103093	21299265	G	A
11	rs188186093	21299376	G	A
11	rs138429713	21299489	G	A
11	rs189471020	21299560	A	G
11	rs147657010	21299566	T	C
11	rs11529675	21299606	G	A
11	rs11025998	21299607	A	G
11	rs562513455	21299826	G	A
11	rs532362007	21299914	C	T
11	rs79728470	21299958	A	C
11	rs150832260	21300138	A	G
11	rs61886269	21300266	G	C
11	rs527799017	21300515	G	A
11	rs532414039	21300596	A	G
11	rs117492263	21300602	C	G
11	rs570898922	21300714	A	G
11	rs11025999	21300937	G	A
11	rs117703198	21300988	G	A
11	rs183427447	21301040	C	T
11	rs2403653	21301309	G	A
11	rs1584851	21301343	T	C
11	rs74476003	21301359	G	A
11	rs188049081	21301481	A	C
11	rs79863257	21301652	G	C
11	rs192817351	21301683	G	C
11	rs562545380	21301827	G	C
11	rs61886270	21301878	G	A
11	rs1791871	21302163	C	T
11	rs61886271	21302223	A	C
11	rs540579079	21302487	A	C
11	rs11026000	21302601	C	T
11	rs1670648	21302751	C	T
11	rs1791872	21302821	A	G
11	rs189589734	21302840	C	G
11	rs1791873	21302875	C	T
11	rs72951463	21303029	T	C
11	rs144660202	21303069	G	A
11	rs11026001	21303076	A	G
11	rs1791874	21303081	T	C
11	rs528759003	21303107	C	G
11	rs141868287	21303108	T	G
11	rs1670649	21303223	C	G
11	rs150640622	21303233	G	A
11	rs547444150	21303242	A	G
11	rs189072594	21303250	T	G
11	rs555108615	21303304	G	A
11	rs181474703	21303344	T	G
11	rs140099700	21303345	A	G
11	rs144090110	21303363	A	G
11	rs563296361	21303380	C	T
11	rs186366479	21303467	A	G
11	rs1791875	21303641	T	C
11	rs111300631	21303679	T	C
11	rs1670650	21303812	C	G
11	rs1670651	21303901	G	T
11	rs183395376	21303936	A	G
11	rs1670652	21304192	G	A
11	rs185546294	21304772	A	C
11	rs4151052	21304921	T	C
11	rs1670653	21305057	G	A
11	rs1670654	21305191	C	T
11	rs111761999	21305443	T	C
11	rs716577	21305564	G	C
11	rs61744058	21305801	C	T
11	rs4151053	21305927	T	C
11	rs4151054	21306113	C	A
11	rs182551477	21306298	G	C
11	rs569592497	21306430	A	G
11	rs150484167	21306495	G	T
11	rs1670645	21306658	T	C
11	rs182165302	21306674	A	T
11	rs77485441	21306708	A	T
11	rs1670643	21306769	G	A
11	rs4923513	21306929	C	A
11	rs527387353	21307012	G	A
11	rs572547315	21307225	T	A
11	rs185760961	21307257	T	G
11	rs562678692	21307349	G	A
11	rs550359664	21307859	G	A
11	rs149872284	21308000	A	G
11	rs10833492	21308077	A	G
11	rs191547234	21308096	G	T
11	rs7127622	21308199	G	T
11	rs147568060	21308302	G	A
11	rs535341913	21308443	A	G
11	rs183514751	21308493	C	G
11	rs79203142	21308589	G	A
11	rs543330991	21308612	G	A
11	rs191864185	21308650	C	T
11	rs10766782	21308895	C	G
11	rs56735477	21309324	G	C
11	rs7945361	21309633	A	G
11	rs117309330	21309799	G	A
11	rs6483755	21309876	G	C
11	rs138816468	21310490	G	C
11	rs7113875	21310513	T	C
11	rs10833493	21310514	C	G
11	rs6483756	21310620	A	T
11	rs545158273	21310646	G	T
11	rs6483757	21310665	G	A
11	rs530808945	21310697	C	A
11	rs566535233	21310913	T	C
11	rs118060661	21310928	T	C
11	rs540571794	21310973	G	C
11	rs6483758	21311137	G	C
11	rs145688442	21311571	T	C
11	rs10833494	21311633	G	C
11	rs560091958	21311634	T	G
11	rs532054047	21311653	T	C
11	rs547821113	21311703	G	C
11	rs568916605	21311831	T	C
11	rs554784306	21311878	A	G
11	rs574594272	21311906	T	C
11	rs4923518	21311982	C	T
11	rs4923519	21312088	A	T
11	rs189127992	21312106	G	C
11	rs190742303	21312132	G	C
11	rs4923520	21312173	G	A
11	rs10766784	21312332	A	G
11	rs191210968	21312394	G	A
11	rs11493407	21312408	G	A
11	rs11026006	21312419	C	T
11	rs184081471	21312479	T	C
11	rs78680141	21312517	T	C
11	rs149206696	21312536	G	A
11	rs118158254	21312759	T	C
11	rs570057783	21312794	G	A
11	rs190643217	21312836	T	C
11	rs58028601	21312971	G	A
11	rs145656471	21313177	G	A
11	rs182077916	21313193	A	C
11	rs563923186	21313343	G	A
11	rs4543989	21313359	T	C
11	rs572052439	21313626	G	A
11	rs186654019	21313651	A	G
11	rs182023461	21313806	G	A
11	rs111629393	21314146	G	A
11	rs553313774	21314442	C	T
11	rs6483759	21314455	T	G
11	rs6483760	21314471	A	C
11	rs530230081	21314649	C	T
11	rs143839704	21314801	T	C
11	rs113733153	21314864	C	A
11	rs570840389	21315236	G	A
11	rs4600206	21315273	C	T
11	rs552374236	21315744	C	T
11	rs4923521	21315859	T	C
11	rs575595959	21316149	T	C
11	rs6483761	21316281	A	G
11	rs7944970	21316304	G	T
11	rs138908724	21316459	T	G
11	rs184158846	21316561	A	G
11	rs115746668	21316690	G	A
11	rs142919007	21317000	G	A
11	rs547798009	21317028	A	G
11	rs556736447	21317146	A	G
11	rs574628981	21317238	T	C
11	rs189039999	21317298	C	T
11	rs77146888	21317435	A	T
11	rs10833497	21317478	T	C
11	rs77795294	21317490	G	A
11	rs527958037	21317493	G	A
11	rs549753175	21317709	G	A
11	rs181432523	21317729	A	G
11	rs553607534	21317899	A	G
11	rs568069574	21317950	C	T
11	rs555758236	21317984	C	A
11	rs7939701	21318576	T	A
11	rs113054352	21318649	T	C
11	rs6483762	21318693	A	G
11	rs1454015	21318913	T	C
11	rs544172108	21319134	C	A
11	rs4628670	21319221	C	T
11	rs187939483	21320092	A	G
11	rs72951481	21320208	T	G
11	rs139687417	21320406	A	C
11	rs11026008	21320489	C	T
11	rs572942850	21320615	A	T
11	rs11820583	21321010	C	T
11	rs185681592	21321048	C	T
11	rs565986345	21321121	T	G
11	rs557511449	21321254	A	G
11	rs10833498	21321305	C	T
11	rs536945818	21321386	A	G
11	rs141680084	21321622	G	A
11	rs185764391	21321653	T	G
11	rs190092630	21321671	C	T
11	rs559656373	21321680	A	G
11	rs551383542	21321726	G	C
11	rs116873705	21321897	G	A
11	rs4635077	21321945	A	G
11	rs530387035	21322339	A	G
11	rs55958167	21322347	T	C
11	rs546776149	21322449	G	A
11	rs147829183	21322509	C	T
11	rs11026009	21322860	T	C
11	rs12281982	21323019	G	A
11	rs570963390	21323392	G	T
11	rs535482782	21323545	A	G
11	rs553496216	21323679	T	G
11	rs116575370	21323693	T	C
11	rs554396405	21323996	C	A
11	rs181750325	21324081	T	C
11	rs12272080	21324159	G	C
11	rs4320948	21324238	C	T
11	rs576542257	21324256	T	G
11	rs79252693	21324453	G	A
11	rs150097445	21324666	A	T
11	rs138425374	21324682	T	C
11	rs190498886	21324699	G	A
11	rs539073781	21324961	A	C
11	rs541794750	21325106	A	G
11	rs936007	21325191	G	A
11	rs936008	21325338	G	A
11	rs78210122	21325391	T	G
11	rs555995970	21325598	G	C
11	rs7946727	21325682	G	T
11	rs11026010	21325922	A	G
11	rs16907897	21326156	G	A
11	rs537659439	21326836	A	G
11	rs186791722	21326969	A	G
11	rs17298929	21327110	G	A
11	rs10833500	21327123	A	G
11	rs1531005	21327159	A	G
11	rs191214961	21327410	T	C
11	rs551147432	21327425	G	C
11	rs188156934	21327826	T	C
11	rs539034568	21327833	C	T
11	rs79863059	21327851	G	A
11	rs111694532	21327893	A	T
11	rs185121724	21328230	A	T
11	rs530665690	21328267	A	G
11	rs190407179	21328282	C	A
11	rs936005	21328723	G	A
11	rs544664127	21328778	C	T
11	rs12574997	21328837	C	T
11	rs560662785	21328876	A	G
11	rs12575003	21328885	C	T
11	rs76317567	21328992	C	T
11	rs543809797	21329311	G	T
11	rs187155681	21329562	G	A
11	rs79771541	21329752	T	C
11	rs546101750	21329872	T	A
11	rs532077993	21330044	A	G
11	rs4335544	21330182	A	C
11	rs189801031	21330256	G	A
11	rs11026012	21330530	G	A
11	rs12799987	21330858	T	A
11	rs542585868	21330864	C	T
11	rs557454720	21331027	G	T
11	rs192822573	21331157	C	T
11	rs114741849	21331268	A	G
11	rs1947419	21331283	T	C
11	rs11026014	21331383	A	G
11	rs147267407	21331460	C	G
11	rs11026015	21331544	A	C
11	rs10833501	21331760	G	A
11	rs185033518	21331869	G	A
11	rs12288895	21332021	T	A
11	rs181562783	21332237	T	C
11	rs142598817	21332308	T	A
11	rs571433129	21332326	T	G
11	rs532327700	21332352	A	T
11	rs140858655	21332781	A	T
11	rs190740229	21333287	C	A
11	rs117402549	21333646	A	C
11	rs566707938	21333658	G	T
11	rs534530979	21333691	G	A
11	rs1377739	21333921	C	T
11	rs4362140	21333946	A	C
11	rs74351638	21334178	C	G
11	rs553368171	21334260	T	C
11	rs577863704	21334496	T	C
11	rs183419081	21334507	G	A
11	rs11026017	21334664	C	T
11	rs192208714	21335002	T	C
11	rs72951492	21335065	A	G
11	rs572751777	21335077	G	C
11	rs564604571	21335102	G	C
11	rs182874938	21335204	G	C
11	rs141552342	21335373	C	T
11	rs553204521	21335422	C	G
11	rs35119624	21335432	G	A
11	rs61885486	21335613	T	C
11	rs138574219	21335967	A	G
11	rs562196627	21336113	A	G
11	rs1349818	21336171	G	C
11	rs75041852	21336196	A	G
11	rs532187055	21336207	A	G
11	rs4514409	21336370	C	G
11	rs548365392	21336590	C	T
11	rs116667471	21336594	T	C
11	rs117877257	21336605	A	G
11	rs570799252	21337030	A	G
11	rs577752077	21337124	G	A
11	rs142191164	21337209	C	T
11	rs4923524	21337438	T	A
11	rs201534575	21337442	A	T
11	rs570215106	21337552	G	A
11	rs140440433	21337595	T	C
11	rs574662214	21337717	T	C
11	rs78393023	21337910	G	A
11	rs532959959	21337936	C	A
11	rs184182988	21338000	C	T
11	rs75037617	21338110	T	G
11	rs7933906	21338243	A	G
11	rs118093649	21338384	C	T
11	rs182570869	21338412	A	G
11	rs529881722	21338463	A	G
11	rs185729617	21338742	A	G
11	rs190569814	21339046	C	A
11	rs527724870	21339151	T	C
11	rs7945291	21339444	G	A
11	rs538169088	21339622	C	T
11	rs1453987	21339877	G	A
11	rs72951499	21340133	C	A
11	rs181659411	21340255	T	A
11	rs11026019	21340362	A	G
11	rs185490428	21340572	C	T
11	rs10833502	21340703	G	A
11	rs74675784	21340718	C	T
11	rs575072066	21340833	A	T
11	rs115562467	21341180	A	G
11	rs141728817	21341181	A	C
11	rs57350925	21341376	T	G
11	rs576388180	21341474	G	T
11	rs79090931	21341552	A	G
11	rs568711136	21341639	G	T
11	rs183298314	21341773	T	A
11	rs113733864	21341807	C	A
11	rs12576157	21342067	C	T
11	rs572534596	21342092	C	T
11	rs572399186	21342140	C	T
11	rs545661864	21342154	A	G
11	rs191801962	21342327	T	C
11	rs183230577	21342517	A	G
11	rs566219891	21342793	T	A
11	rs4482029	21342858	A	G
11	rs147720643	21343259	A	G
11	rs142598437	21343365	C	T
11	rs116998891	21343384	A	C
11	rs77777660	21343694	A	G
11	rs556370350	21343701	T	A
11	rs576161145	21343702	A	C
11	rs76303480	21343751	A	C
11	rs541053582	21343782	A	G
11	rs563855325	21343936	T	C
11	rs4923528	21343939	A	G
11	rs149344571	21343996	C	T
11	rs72953405	21344241	A	C
11	rs4310609	21344256	T	C
11	rs559476131	21345031	G	C
11	rs10833503	21345128	A	G
11	rs113783582	21345172	G	A
11	rs10741875	21345249	G	A
11	rs139313357	21345424	A	G
11	rs10833504	21345468	C	A
11	rs573074709	21345491	G	C
11	rs11603932	21345606	T	G
11	rs6483763	21345874	C	A
11	rs4506644	21345915	T	A
11	rs4376902	21345976	G	A
11	rs567117739	21345977	C	T
11	rs150587448	21346183	C	G
11	rs149658295	21346354	C	G
11	rs4399327	21346365	A	C
11	rs72953412	21346455	A	G
11	rs116990664	21346919	C	T
11	rs117288321	21347136	C	T
11	rs547419282	21347240	G	A
11	rs151322065	21347249	A	T
11	rs534456012	21347410	G	A
11	rs529848493	21347693	A	C
11	rs10833505	21347918	G	T
11	rs12289793	21348000	G	A
11	rs539441773	21348019	G	A
11	rs575806920	21348151	C	T
11	rs540063552	21348298	C	T
11	rs10833506	21348364	G	C
11	rs559836886	21348727	C	G
11	rs550214596	21348755	C	G
11	rs569996179	21348761	A	G
11	rs142824634	21348814	A	C
11	rs545687366	21348841	G	T
11	rs562662647	21348974	A	G
11	rs138909829	21349058	A	C
11	rs549927072	21349125	A	T
11	rs72953414	21349143	A	G
11	rs142546290	21349217	A	G
11	rs4922804	21349446	T	C
11	rs183214401	21349458	T	G
11	rs148266028	21349667	A	G
11	rs183111174	21349923	G	A
11	rs187908762	21350040	T	A
11	rs192692395	21350124	G	A
11	rs12805238	21350127	A	G
11	rs2213069	21350473	G	A
11	rs10833507	21350620	G	A
11	rs12419290	21350828	T	C
11	rs12420743	21350832	C	T
11	rs1945419	21350995	C	T
11	rs7943279	21351017	T	G
11	rs529081322	21351058	T	C
11	rs7943020	21351081	G	A
11	rs565976035	21351093	G	A
11	rs534566889	21351099	G	A
11	rs7943428	21351191	C	G
11	rs11026027	21351434	T	G
11	rs9919528	21351756	A	T
11	rs1945423	21351788	A	T
11	rs186380252	21351911	G	T
11	rs1945425	21351945	G	A
11	rs182669768	21352172	A	C
11	rs184012728	21352478	G	T
11	rs1945430	21352589	G	A
11	rs545984789	21352770	C	T
11	rs11026029	21352916	A	G
11	rs529625224	21352938	G	T
11	rs192390218	21353022	T	G
11	rs10833508	21353491	C	A
11	rs138849625	21353503	C	T
11	rs537370982	21353539	T	G
11	rs532026236	21353643	A	G
11	rs7952262	21353780	A	G
11	rs11605646	21353819	C	G
11	rs12287878	21353933	T	G
11	rs72953427	21354038	G	A
11	rs531390140	21354122	T	A
11	rs2363	21354446	A	G
11	rs569716001	21354570	A	T
11	rs4923540	21354644	A	T
11	rs10833509	21355150	A	C
11	rs116591170	21355462	G	C
11	rs12421240	21355784	A	G
11	rs140369032	21356296	A	G
11	rs577792847	21356299	A	G
11	rs183544065	21356362	T	A
11	rs565413502	21356567	G	C
11	rs569866619	21356622	G	A
11	rs535703861	21356626	G	A
11	rs139353319	21356637	G	A
11	rs1010025	21356800	A	G
11	rs1010024	21356815	A	T
11	rs186766013	21357008	G	A
11	rs2187522	21357112	A	G
11	rs567500044	21357250	T	C
11	rs7939235	21357251	G	T
11	rs7938929	21357253	A	G
11	rs7939346	21357314	T	G
11	rs10437584	21357397	T	G
11	rs35957935	21357535	T	C
11	rs10437585	21357846	C	T
11	rs536446554	21357876	C	T
11	rs75267185	21358029	G	A
11	rs10833510	21358193	A	G
11	rs12364252	21358195	A	G
11	rs1945407	21358197	A	G
11	rs79646624	21358199	G	A
11	rs4597066	21358546	C	T
11	rs12800887	21358850	G	C
11	rs189974445	21358910	T	A
11	rs2032363	21358977	A	G
11	rs2032364	21358980	T	A
11	rs193293909	21359114	A	T
11	rs148126386	21359116	T	G
11	rs113289693	21359257	T	C
11	rs554231565	21359293	C	T
11	rs558293269	21359394	G	T
11	rs544069969	21359398	G	T
11	rs1945412	21359470	G	A
11	rs16907962	21359815	C	G
11	rs1557461	21360104	C	T
11	rs75969125	21360226	A	G
11	rs373058872	21360492	T	C
11	rs568256499	21360724	G	T
11	rs528002015	21360774	A	G
11	rs117580329	21360815	A	G
11	rs538043676	21361075	C	T
11	rs12279120	21361091	G	A
11	rs182068502	21361226	T	C
11	rs2032365	21361402	A	T
11	rs556153448	21361477	T	C
11	rs11026030	21361563	G	A
11	rs149991150	21361604	G	A
11	rs541271362	21361721	T	C
11	rs145239534	21361742	G	A
11	rs193004785	21361747	A	G
11	rs111426936	21361830	T	C
11	rs11026031	21361844	T	G
11	rs569525864	21361891	G	T
11	rs147615359	21361941	A	G
11	rs34374171	21361987	T	C
11	rs79351079	21362012	C	T
11	rs560303235	21362124	C	G
11	rs559490707	21362161	T	C
11	rs112768994	21362546	T	C
11	rs2040321	21362678	A	T
11	rs191473260	21362745	A	G
11	rs11026033	21362764	A	G
11	rs12222505	21362927	C	T
11	rs571050324	21363006	T	A
11	rs149485502	21363158	A	G
11	rs2040322	21363327	G	A
11	rs564549042	21363446	T	C
11	rs142193740	21363886	T	A
11	rs12787398	21363960	C	G
11	rs186274295	21364062	G	T
11	rs117941802	21364122	T	C
11	rs552927977	21364199	G	A
11	rs11026034	21364205	T	G
11	rs568508134	21364419	T	C
11	rs534309993	21364420	C	T
11	rs11600610	21364536	C	G
11	rs10833511	21364574	G	T
11	rs146387678	21364577	T	C
11	rs148595057	21364635	C	T
11	rs560642216	21364756	A	C
11	rs569492464	21364796	G	C
11	rs531729102	21364805	C	T
11	rs117343042	21364869	T	C
11	rs77185846	21365013	C	G
11	rs116962276	21365216	T	C
11	rs183207295	21365328	C	G
11	rs185257304	21365519	A	T
11	rs547474574	21365726	G	C
11	rs570657445	21365762	A	G
11	rs144729832	21365814	A	G
11	rs12222217	21365903	A	G
11	rs12223707	21365904	A	T
11	rs17233193	21366105	C	A
11	rs191961402	21366182	T	G
11	rs1894090	21366339	G	A
11	rs116435112	21366495	C	T
11	rs10833513	21366526	T	C
11	rs12292118	21366588	T	C
11	rs11026036	21366741	A	C
11	rs187922674	21367021	T	G
11	rs11026037	21367230	T	C
11	rs117579262	21367334	C	T
11	rs17233214	21367389	A	G
11	rs148906471	21367395	T	C
11	rs11026038	21367530	G	A
11	rs147984295	21367745	A	T
11	rs4589295	21368064	G	A
11	rs16907971	21368523	T	C
11	rs10833514	21368705	C	G
11	rs192199108	21368802	A	C
11	rs12296077	21368871	A	G
11	rs12276672	21368904	G	T
11	rs112393688	21368940	C	G
11	rs563476765	21369155	G	A
11	rs12271123	21369266	T	C
11	rs76850141	21369454	A	G
11	rs149640918	21369631	A	G
11	rs11026039	21369670	G	A
11	rs144206997	21369697	C	T
11	rs1540119	21369924	A	G
11	rs35953146	21370159	G	A
11	rs71488781	21370705	C	T
11	rs10833515	21370839	A	T
11	rs77049511	21370866	G	A
11	rs544313990	21371063	C	T
11	rs186557241	21371206	A	T
11	rs6483767	21371359	A	T
11	rs117538230	21371376	G	A
11	rs6483768	21371539	C	A
11	rs540785495	21371569	C	T
11	rs78116753	21371726	C	T
11	rs568167265	21371912	A	T
11	rs5024008	21371913	T	A
11	rs546355324	21371946	G	A
11	rs950253	21372044	C	T
11	rs555755169	21372164	C	T
11	rs140361620	21372270	T	C
11	rs950599	21372580	C	G
11	rs145144853	21372688	A	G
11	rs140778195	21372689	G	C
11	rs144623702	21372873	C	A
11	rs77926806	21372949	A	G
11	rs568050057	21373263	T	C
11	rs80323507	21373348	C	T
11	rs116984312	21373442	T	C
11	rs11026041	21374119	T	G
11	rs61885511	21374517	C	T
11	rs74373740	21374614	A	C
11	rs376099347	21374710	T	C
11	rs537570085	21374905	G	A
11	rs138957821	21374972	G	A
11	rs10500903	21375081	T	A
11	rs147460910	21375144	G	A
11	rs11026042	21375149	A	G
11	rs186106705	21375233	G	A
11	rs561841410	21375259	A	G
11	rs564269810	21375419	G	T
11	rs549324511	21375468	G	A
11	rs185580617	21375699	C	T
11	rs34945479	21376048	T	G
11	rs78059220	21376291	T	C
11	rs10500904	21376439	A	G
11	rs141130537	21376444	T	C
11	rs11823843	21376538	C	T
11	rs10500905	21376671	G	A
11	rs12802894	21376727	A	C
11	rs183245754	21376781	C	A
11	rs140265791	21376945	T	C
11	rs192104501	21377045	G	A
11	rs184041464	21377074	C	A
11	rs545113160	21377090	G	A
11	rs144972726	21377129	C	A
11	rs7126959	21377151	G	A
11	rs75080832	21377654	T	A
11	rs10766788	21377863	A	C
11	rs12786220	21378056	T	C
11	rs10766789	21378172	T	C
11	rs139310568	21378173	A	G
11	rs12791145	21378194	G	A
11	rs538579975	21378252	A	T
11	rs575375802	21378333	A	C
11	rs544345795	21378349	T	C
11	rs143336143	21378354	T	C
11	rs10833516	21378445	T	C
11	rs548305707	21378619	C	T
11	rs150635954	21378645	C	T
11	rs11026045	21378883	T	A
11	rs561034169	21378972	G	A
11	rs531631252	21379131	C	T
11	rs527789796	21379346	G	C
11	rs193145937	21379372	A	G
11	rs185589055	21379382	G	A
11	rs143493949	21379650	T	C
11	rs185723552	21379697	G	T
11	rs531648544	21379982	C	G
11	rs7117057	21380092	C	A
11	rs7117164	21380108	C	A
11	rs111793076	21380198	A	G
11	rs187042513	21380202	T	A
11	rs183256505	21380253	A	G
11	rs150952776	21380367	C	G
11	rs140783783	21380530	C	A
11	rs11026046	21380550	T	C
11	rs543956847	21380771	G	T
11	rs147930435	21381205	C	A
11	rs184826610	21381375	A	G
11	rs10833517	21381661	A	G
11	rs7122485	21381707	A	G
11	rs549276085	21381778	C	G
11	rs59348330	21381810	A	G
11	rs181842832	21382165	C	T
11	rs190934713	21382423	G	A
11	rs12795022	21382490	T	C
11	rs536331368	21382613	C	T
11	rs143246493	21382839	G	A
11	rs191603926	21382981	T	C
11	rs11026047	21383139	A	G
11	rs79155501	21383299	G	T
11	rs573114144	21383320	C	T
11	rs4923566	21383361	T	G
11	rs139442996	21383670	G	A
11	rs149868421	21383673	T	C
11	rs7116804	21383804	C	T
11	rs8181537	21383866	G	T
11	rs142110400	21384008	G	T
11	rs7926858	21384100	C	T
11	rs575413087	21384323	A	G
11	rs575049547	21384354	A	G
11	rs34252255	21384369	C	T
11	rs11026048	21384372	T	C
11	rs184832977	21384564	A	G
11	rs7104612	21384701	A	G
11	rs555123611	21384752	T	C
11	rs545753992	21384843	A	G
11	rs562560505	21384861	T	C
11	rs10833518	21385007	A	C
11	rs145596076	21385072	C	G
11	rs114736411	21385239	G	T
11	rs75802323	21385343	T	C
11	rs184474571	21385610	T	A
11	rs534053146	21385809	A	T
11	rs150181176	21385826	A	G
11	rs188916904	21385848	G	T
11	rs549130804	21385906	A	G
11	rs4923568	21385918	T	C
11	rs541510201	21385985	G	A
11	rs12364944	21386179	A	T
11	rs181964757	21386342	A	C
11	rs1945405	21386502	A	G
11	rs186184472	21386543	G	T
11	rs561541660	21386823	T	C
11	rs535066333	21387078	G	A
11	rs115914707	21387091	A	C
11	rs537519681	21387140	C	T
11	rs1945404	21387264	T	C
11	rs150498408	21387289	G	A
11	rs1945403	21387464	A	C
11	rs571639091	21387661	G	C
11	rs4531469	21387693	C	T
11	rs567654485	21387699	G	A
11	rs557064227	21387916	C	T
11	rs545680962	21387998	G	A
11	rs192330273	21388014	T	A
11	rs184282716	21388025	A	C
11	rs147375193	21388040	G	A
11	rs4923569	21388542	C	T
11	rs573431850	21388653	C	T
11	rs4475916	21388894	T	A
11	rs145524356	21389143	T	C
11	rs577011933	21389162	C	A
11	rs4488195	21389217	A	C
11	rs190724326	21389401	G	A
11	rs114805068	21389473	T	C
11	rs115662880	21389567	T	C
11	rs187972053	21389878	T	C
11	rs11026049	21389901	T	G
11	rs538711293	21389991	A	C
11	rs559124743	21389992	A	C
11	rs7930027	21390255	G	C
11	rs79642402	21390402	G	A
11	rs538749182	21390492	A	C
11	rs185461988	21390569	G	C
11	rs576783603	21390813	C	A
11	rs1945454	21390901	C	A
11	rs16907994	21390997	G	C
11	rs561111037	21391010	C	A
11	rs17305365	21391104	A	T
11	rs193283503	21391250	G	A
11	rs145400888	21391253	G	T
11	rs534230874	21391263	C	T
11	rs576484467	21391443	C	A
11	rs7949183	21391498	C	T
11	rs188353502	21391550	G	A
11	rs545508391	21391606	C	T
11	rs7934374	21391795	C	T
11	rs116968420	21391935	C	A
11	rs17305372	21392002	C	A
11	rs541454645	21392141	G	T
11	rs188515266	21392163	A	G
11	rs564307660	21392176	G	A
11	rs187155405	21392214	G	A
11	rs8176788	21392425	A	G
11	rs144770031	21392433	A	G
11	rs141998941	21392466	A	T
11	rs4151056	21392487	T	C
11	rs16907996	21392649	T	G
11	rs528604901	21392863	T	C
11	rs149832382	21392874	C	T
11	rs16907999	21392886	A	G
11	rs118140451	21393356	T	C
11	rs114780452	21393575	T	A
11	rs10833519	21393685	T	C
11	rs141275778	21393706	T	C
11	rs7120820	21393859	T	C
11	rs7109721	21393918	G	T
11	rs185774779	21393933	A	C
11	rs550752688	21393972	C	T
11	rs561046187	21393992	A	T
11	rs571114598	21394119	A	T
11	rs1945453	21394295	G	A
11	rs191463060	21394343	C	T
11	rs12792491	21394358	T	G
11	rs183938854	21394524	A	G
11	rs551337503	21394679	A	T
11	rs536323343	21394794	G	T
11	rs12798947	21395259	A	C
11	rs146920494	21396063	G	C
11	rs190294844	21396071	A	G
11	rs11026052	21396085	T	C
11	rs12291762	21396095	G	C
11	rs16908013	21396218	T	C
11	rs10833520	21396360	C	T
11	rs143468985	21396596	C	T
11	rs539887594	21396643	T	C
11	rs561201831	21396737	T	C
11	rs574763899	21396749	T	C
11	rs11026054	21396787	T	C
11	rs181873766	21396820	A	C
11	rs143939822	21396826	G	C
11	rs148646834	21396916	A	C
11	rs117562046	21396921	A	G
11	rs556662660	21397000	A	G
11	rs141502857	21397003	T	C
11	rs538067593	21397021	G	A
11	rs576821752	21397142	G	A
11	rs562635106	21397203	T	C
11	rs527986358	21397366	C	T
11	rs548021536	21397524	C	T
11	rs184822675	21397932	C	T
11	rs139732501	21398010	C	T
11	rs527927164	21398112	C	T
11	rs1945452	21398476	T	C
11	rs1945451	21398710	A	T
11	rs117538335	21398833	T	C
11	rs539609963	21398873	T	G
11	rs72956000	21399016	A	C
11	rs563970405	21399033	A	C
11	rs12278020	21399151	A	T
11	rs148961527	21399169	A	G
11	rs151198204	21399466	C	T
11	rs567632972	21399538	T	C
11	rs75066882	21399605	C	T
11	rs189377658	21399709	T	C
11	rs184509580	21399711	C	T
11	rs565376856	21399813	G	A
11	rs532999926	21399820	C	T
11	rs549548726	21399905	T	C
11	rs79822234	21399910	A	T
11	rs7105978	21400116	T	C
11	rs557558781	21400143	T	C
11	rs181997803	21400168	G	T
11	rs113070384	21400302	T	C
11	rs56371230	21400365	A	G
11	rs563103658	21400367	A	G
11	rs117899516	21400544	G	T
11	rs11026058	21400895	G	A
11	rs544251978	21400962	C	T
11	rs4244544	21401298	G	A
11	rs11026059	21401516	T	C
11	rs191342180	21402057	T	C
11	rs552493109	21402229	C	T
11	rs72960087	21402572	C	T
11	rs183417382	21402668	T	C
11	rs574077422	21402784	T	C
11	rs192716595	21403218	A	C
11	rs61885513	21403282	T	A
11	rs114674823	21403314	G	A
11	rs548514248	21403429	G	T
11	rs112792319	21403432	A	G
11	rs117172933	21403581	A	G
11	rs60091754	21403748	A	G
11	rs60803270	21403749	C	G
11	rs527949839	21403915	G	A
11	rs59288229	21404105	G	A
11	rs550338409	21404165	C	A
11	rs72960090	21404281	C	A
11	rs77949573	21404284	G	A
11	rs116778883	21404495	G	C
11	rs1945450	21404689	C	G
11	rs541463366	21404813	C	T
11	rs555709524	21404815	T	C
11	rs12224003	21405235	T	C
11	rs191974458	21405258	C	T
11	rs529394880	21405321	A	C
11	rs71488782	21405561	C	T
11	rs75646933	21405957	G	A
11	rs533059370	21405982	C	T
11	rs1945445	21406036	C	A
11	rs181384458	21406133	A	C
11	rs574251386	21406164	T	C
11	rs573264440	21406213	T	A
11	rs149117500	21406317	C	T
11	rs185566787	21406537	T	C
11	rs190712869	21406693	A	G
11	rs1945444	21406755	T	A
11	rs114199626	21407013	T	C
11	rs542445620	21407203	T	C
11	rs548397072	21407294	C	A
11	rs530351660	21407487	G	C
11	rs72960091	21407539	A	C
11	rs74559545	21407604	C	T
11	rs72960092	21407666	T	A
11	rs182608807	21407925	G	A
11	rs138991099	21407929	T	C
11	rs7110025	21407967	G	A
11	rs11026061	21408248	C	G
11	rs7110352	21408360	T	C
11	rs17305386	21408479	A	G
11	rs10766793	21408571	C	T
11	rs77696026	21408608	T	C
11	rs561890229	21408609	A	G
11	rs114217206	21408689	G	A
11	rs10766794	21408841	A	T
11	rs115627338	21408887	A	T
11	rs142824174	21408922	G	C
11	rs140830795	21408964	G	A
11	rs12223465	21409117	T	G
11	rs564594441	21409204	G	A
11	rs185625147	21409215	A	G
11	rs1945443	21409319	C	T
11	rs556222543	21409557	G	A
11	rs201369923	21409627	G	T
11	rs568849948	21409741	C	T
11	rs568277371	21409827	G	C
11	rs186899329	21409962	C	T
11	rs17305393	21409969	G	T
11	rs11026062	21410405	T	C
11	rs183958345	21410697	T	A
11	rs555166310	21410716	G	T
11	rs558515690	21410827	C	T
11	rs72960097	21410835	C	T
11	rs10833521	21411124	A	G
11	rs145087350	21411141	A	C
11	rs187269902	21411211	T	C
11	rs549096381	21411231	A	G
11	rs10833522	21411321	G	A
11	rs79747868	21411524	T	G
11	rs75686551	21411548	A	C
11	rs563898937	21411595	C	T
11	rs77124305	21411620	T	C
11	rs568913904	21411722	G	T
11	rs528909970	21411742	T	C
11	rs200309891	21411745	A	G
11	rs552004941	21411810	G	A
11	rs186627455	21411885	G	T
11	rs12146653	21411891	C	T
11	rs549838695	21412028	A	G
11	rs11824795	21412031	T	C
11	rs11825261	21412072	T	C
11	rs557242119	21412143	A	G
11	rs80111754	21412173	A	T
11	rs550869138	21412480	G	A
11	rs10160599	21412548	T	C
11	rs546592623	21412549	G	C
11	rs10160605	21412736	G	A
11	rs35820240	21412755	G	C
11	rs10160607	21412957	C	T
11	rs73457937	21413013	A	T
11	rs552253118	21413237	T	C
11	rs11828392	21413243	A	T
11	rs78327660	21413299	G	A
11	rs567506371	21413381	T	G
11	rs575302575	21413598	T	C
11	rs191455282	21413599	A	G
11	rs12274307	21413749	T	A
11	rs59514967	21413779	T	C
11	rs7109477	21413780	A	G
11	rs568546449	21413797	G	C
11	rs558811636	21413938	A	C
11	rs554265673	21414064	T	C
11	rs11026063	21414160	G	A
11	rs577017064	21414234	C	T
11	rs546217359	21414246	C	T
11	rs73457940	21414281	G	T
11	rs548536945	21414295	T	G
11	rs73457942	21414299	G	A
11	rs527749283	21414300	G	T
11	rs538818852	21414379	G	A
11	rs142180699	21414440	G	T
11	rs560126611	21414607	A	T
11	rs190084210	21414612	A	G
11	rs73457945	21414632	G	A
11	rs181614006	21414687	G	A
11	rs191052941	21414867	G	C
11	rs77354771	21414983	T	C
11	rs539663429	21415028	A	G
11	rs10500907	21415127	A	G
11	rs10766795	21415258	G	A
11	rs77790801	21415280	G	A
11	rs10766796	21415559	A	T
11	rs10833523	21415593	T	C
11	rs10833524	21415715	C	A
11	rs7118223	21415841	G	A
11	rs11026064	21416008	A	G
11	rs572750137	21416085	A	T
11	rs139211958	21416167	C	A
11	rs114905339	21416289	A	G
11	rs57204361	21416439	T	C
11	rs10734296	21416589	C	A
11	rs187482523	21416614	G	T
11	rs77949354	21416762	C	T
11	rs184862283	21417177	T	C
11	rs563388853	21417360	G	A
11	rs4536207	21417380	C	T
11	rs2156807	21417421	G	T
11	rs34820782	21417522	A	G
11	rs11600592	21417601	G	A
11	rs11026065	21417889	T	C
11	rs10766797	21417910	A	G
11	rs1544266	21418082	G	A
11	rs557629053	21418156	C	T
11	rs75596884	21418215	C	G
11	rs58873646	21418233	G	A
11	rs12293839	21418494	C	T
11	rs181245611	21418571	A	G
11	rs4539321	21418746	C	A
11	rs571385987	21418761	A	C
11	rs17233291	21418765	A	G
11	rs4417265	21418828	A	G
11	rs4244549	21418874	C	G
11	rs188856789	21418916	G	A
11	rs12273925	21419018	G	A
11	rs148977507	21419047	A	G
11	rs12288638	21419305	T	C
11	rs80210412	21419333	T	G
11	rs76121092	21419354	G	A
11	rs143771570	21419466	A	G
11	rs180681472	21419604	G	A
11	rs146282919	21419937	G	C
11	rs7101928	21420224	T	C
11	rs1945442	21420432	T	C
11	rs73457958	21420669	G	A
11	rs147477510	21420877	C	T
11	rs8181560	21420954	A	C
11	rs149290706	21421111	C	T
11	rs79694858	21421142	T	C
11	rs572535051	21421285	T	G
11	rs72961927	21421389	T	G
11	rs148471314	21421418	C	A
11	rs144144982	21421488	C	T
11	rs547165954	21421505	G	T
11	rs1945441	21421674	G	A
11	rs117912444	21421752	A	G
11	rs12796542	21421753	T	C
11	rs74675900	21421826	C	T
11	rs11026067	21421828	T	G
11	rs117471278	21421932	G	A
11	rs79273369	21421957	A	G
11	rs61885548	21421996	T	G
11	rs570425020	21422148	G	A
11	rs11026068	21422283	A	G
11	rs143205277	21422337	T	C
11	rs151160882	21422411	G	A
11	rs140217266	21422492	C	T
11	rs11026069	21422725	A	G
11	rs570306026	21422822	C	T
11	rs7128719	21422899	A	C
11	rs75703103	21422930	A	G
11	rs118176537	21423017	G	C
11	rs188996427	21423122	T	C
11	rs73473030	21423147	A	T
11	rs191967744	21423226	G	C
11	rs528827382	21423313	T	C
11	rs148101351	21423485	G	A
11	rs1945440	21423652	G	A
11	rs572202981	21423711	T	C
11	rs1945438	21423733	C	A
11	rs73473032	21423886	G	A
11	rs11026070	21424062	A	G
11	rs536393558	21424095	G	A
11	rs12791761	21424273	C	A
11	rs186264360	21424422	G	C
11	rs10766798	21424500	T	C
11	rs77066146	21424593	T	C
11	rs530092562	21424658	G	A
11	rs181457883	21424858	C	A
11	rs190658561	21424980	A	G
11	rs142595000	21425021	T	C
11	rs575424686	21425055	G	T
11	rs77258944	21425153	C	A
11	rs532684312	21425292	G	A
11	rs4923592	21425376	T	G
11	rs17305428	21425625	G	A
11	rs575464099	21425674	T	G
11	rs10833525	21425763	A	G
11	rs2226912	21425793	C	T
11	rs72961939	21425805	T	C
11	rs11026071	21425814	T	G
11	rs566498912	21425948	T	G
11	rs574922877	21426239	C	T
11	rs1981409	21426436	T	A
11	rs12223203	21426570	G	A
11	rs185490987	21426630	C	T
11	rs546901918	21426635	C	T
11	rs189551357	21426663	A	G
11	rs536128935	21426700	T	C
11	rs566535707	21426873	G	A
11	rs61885549	21426951	G	A
11	rs542345221	21427143	G	A
11	rs113699173	21427158	A	G
11	rs12146684	21427395	A	G
11	rs12226437	21427512	A	G
11	rs72633002	21427693	C	G
11	rs562413104	21427721	G	T
11	rs527442667	21427843	T	C
11	rs191522976	21427940	A	T
11	rs545557718	21428134	T	C
11	rs564143872	21428402	A	T
11	rs191039616	21428463	A	C
11	rs7942177	21428478	C	T
11	rs549644554	21428580	G	A
11	rs186614329	21428598	A	G
11	rs143279633	21428620	G	A
11	rs138900136	21428684	A	G
11	rs188788894	21428832	G	C
11	rs1945436	21429135	C	A
11	rs11026072	21429325	A	G
11	rs4471417	21429470	C	G
11	rs185706437	21429565	C	T
11	rs572265263	21429642	A	G
11	rs10833526	21429653	C	T
11	rs192500376	21429802	G	A
11	rs1945435	21429886	C	G
11	rs4531470	21429888	T	G
11	rs4379844	21429998	A	G
11	rs549116862	21430137	T	C
11	rs4403801	21430186	C	T
11	rs10734297	21430513	A	T
11	rs544554501	21430559	A	G
11	rs546771500	21430651	T	C
11	rs184038741	21430815	G	A
11	rs536380279	21430842	C	T
11	rs11026073	21430911	T	G
11	rs544576414	21430915	A	G
11	rs574728340	21430943	A	C
11	rs10766799	21431033	C	T
11	rs551552706	21431040	G	A
11	rs10833527	21431085	A	T
11	rs189645960	21431134	C	A
11	rs72964010	21431441	A	G
11	rs1945434	21431464	T	G
11	rs1945433	21431470	A	G
11	rs74555211	21431471	T	C
11	rs4537753	21431550	G	A
11	rs140416388	21431631	T	A
11	rs144794896	21431654	C	T
11	rs72964015	21431793	T	G
11	rs556349939	21432053	C	T
11	rs531963282	21432317	T	C
11	rs563978064	21432410	A	G
11	rs151124755	21432499	C	T
11	rs540168059	21432612	T	C
11	rs192606240	21432655	C	A
11	rs529364092	21432862	C	T
11	rs1945432	21432958	A	G
11	rs146808579	21432988	C	A
11	rs4923594	21433028	C	T
11	rs79272190	21433077	C	T
11	rs184856415	21433258	A	T
11	rs4923596	21433296	A	G
11	rs10766800	21433504	T	C
11	rs535806322	21433505	A	G
11	rs191310721	21433752	C	T
11	rs16908064	21433809	G	A
11	rs541763534	21433816	G	A
11	rs541124807	21433852	G	A
11	rs2105791	21434022	C	T
11	rs189405922	21434053	T	A
11	rs11026074	21434464	A	G
11	rs883128	21434708	T	C
11	rs76741205	21434838	T	C
11	rs181983770	21434845	A	T
11	rs147390797	21434868	A	G
11	rs150045403	21434912	G	T
11	rs12802687	21434915	G	T
11	rs559591996	21435122	C	T
11	rs572906055	21435178	A	T
11	rs531080922	21435278	G	T
11	rs186919617	21435444	C	T
11	rs146789277	21435834	G	A
11	rs575533242	21436067	A	G
11	rs187692230	21436142	T	C
11	rs11026076	21436232	C	T
11	rs11026077	21436244	C	G
11	rs80040351	21436253	G	T
11	rs140551431	21436267	A	G
11	rs551373882	21436268	A	G
11	rs115173310	21436355	A	G
11	rs145688123	21436367	G	A
11	rs182720576	21436563	A	G
11	rs140280022	21436605	T	C
11	rs17233325	21437032	G	A
11	rs146248300	21437320	T	C
11	rs114095266	21437373	G	T
11	rs184821143	21437498	A	G
11	rs73457323	21437667	A	G
11	rs7943922	21437692	T	G
11	rs117717181	21437731	T	C
11	rs76228982	21437840	G	A
11	rs558500114	21438023	T	G
11	rs79355584	21438045	T	C
11	rs116974228	21438046	A	G
11	rs1945431	21438175	G	T
11	rs532151834	21438321	A	T
11	rs74477255	21438380	A	G
11	rs548904806	21438385	T	C
11	rs547858530	21438414	C	A
11	rs143889866	21438559	C	A
11	rs540131380	21438665	A	G
11	rs76143078	21438670	C	T
11	rs10766802	21438674	A	G
11	rs146891695	21438835	C	T
11	rs562264458	21438837	A	T
11	rs60271270	21438875	G	T
11	rs554388202	21438931	A	T
11	rs139489027	21438935	A	T
11	rs72964019	21439233	C	T
11	rs191206511	21439239	G	A
11	rs550189090	21439323	T	A
11	rs529372076	21439353	T	C
11	rs10833528	21439366	C	G
11	rs149170304	21439439	C	T
11	rs10833529	21439476	A	G
11	rs117821945	21439602	C	T
11	rs534590521	21439665	G	A
11	rs564512818	21439672	A	G
11	rs78454572	21439725	G	C
11	rs183089719	21439862	G	A
11	rs146111014	21440083	C	T
11	rs75476306	21440128	C	T
11	rs534416376	21440278	C	T
11	rs575606833	21440361	A	G
11	rs141090420	21440445	T	C
11	rs146937513	21440529	A	G
11	rs545505949	21440845	G	A
11	rs550040636	21440884	C	A
11	rs112563357	21440899	G	T
11	rs188826559	21441014	T	G
11	rs12802424	21441271	A	G
11	rs186189324	21441291	A	G
11	rs528096592	21441326	G	A
11	rs139733134	21441416	C	T
11	rs560611803	21441648	A	C
11	rs1540121	21441732	T	C
11	rs182475251	21442025	T	C
11	rs147843654	21442055	C	A
11	rs11026078	21442142	T	C
11	rs73459508	21442723	G	A
11	rs183955950	21442724	A	T
11	rs61416976	21442835	G	T
11	rs1945429	21443022	G	C
11	rs1945428	21443083	G	T
11	rs78378646	21443133	G	C
11	rs1945427	21443159	T	C
11	rs554413013	21443244	T	C
11	rs553479650	21443260	A	G
11	rs181383888	21443287	A	G
11	rs562329179	21443436	T	C
11	rs75469464	21443511	A	G
11	rs537598781	21443587	C	G
11	rs10833530	21443598	G	A
11	rs12577335	21443639	G	A
11	rs10833531	21443641	G	A
11	rs553756084	21443676	T	C
11	rs576730885	21443677	A	G
11	rs115391124	21443754	A	C
11	rs190071991	21443944	T	G
11	rs78844249	21444299	G	A
11	rs1945426	21444393	G	A
11	rs73459530	21444482	A	G
11	rs10833532	21444599	T	C
11	rs577622023	21444687	T	C
11	rs529373919	21444831	A	G
11	rs527449256	21444972	C	T
11	rs539744235	21445116	T	C
11	rs148711839	21445141	C	G
11	rs116801877	21445359	T	C
11	rs78326204	21445485	A	G
11	rs79257326	21445532	T	A
11	rs549069971	21445941	T	C
11	rs10766803	21445942	G	A
11	rs558095937	21446093	A	G
11	rs557187041	21446274	C	T
11	rs564290623	21446563	G	A
11	rs140004592	21446735	G	A
11	rs1945424	21446808	C	T
11	rs193278944	21447006	C	A
11	rs77830100	21447037	G	A
11	rs1540120	21447193	A	G
11	rs2187521	21447330	G	A
11	rs2187520	21447332	A	C
11	rs60159288	21447512	C	T
11	rs145120373	21447517	G	A
11	rs76765552	21447572	C	G
11	rs117470570	21447750	C	T
11	rs75398640	21447810	A	C
11	rs149028302	21447887	A	T
11	rs184184222	21447932	T	A
11	rs573045279	21447941	C	G
11	rs544651429	21447943	G	A
11	rs529858599	21448013	G	A
11	rs72964026	21448120	G	A
11	rs74322393	21448203	A	G
11	rs12277614	21448255	A	G
11	rs79232795	21448287	C	A
11	rs189929416	21448501	A	G
11	rs572830607	21448601	T	C
11	rs77065326	21448619	A	G
11	rs75295977	21448717	G	A
11	rs884306	21448996	T	G
11	rs180707995	21449241	A	C
11	rs76806941	21449347	T	G
11	rs73459541	21449406	G	A
11	rs883432	21449520	C	A
11	rs76531424	21449592	T	C
11	rs61885550	21449686	C	T
11	rs61260533	21449871	T	G
11	rs75810876	21449972	G	A
11	rs568856474	21450039	A	G
11	rs11026079	21450387	T	A
11	rs1001199	21450509	T	G
11	rs144681287	21451043	A	C
11	rs192981598	21451263	T	C
11	rs1557464	21451466	C	T
11	rs1557463	21451631	C	G
11	rs570428273	21451644	C	T
11	rs181858001	21451664	C	T
11	rs1557462	21451902	A	G
11	rs576895994	21452134	C	A
11	rs561899069	21452409	T	C
11	rs555928980	21452582	G	A
11	rs190648161	21452713	T	C
11	rs4572135	21452973	G	A
11	rs1945421	21453310	A	G
11	rs551549712	21453362	A	G
11	rs146668222	21453543	T	C
11	rs77701429	21453545	G	T
11	rs545614992	21453653	C	G
11	rs553392588	21453654	T	G
11	rs1945420	21454056	T	C
11	rs73461264	21454095	A	G
11	rs183294651	21454168	C	G
11	rs76465283	21454352	A	T
11	rs140256359	21454378	C	T
11	rs542652567	21454711	C	T
11	rs559042797	21454959	C	T
11	rs571360467	21455039	T	C
11	rs72964032	21455148	C	T
11	rs143353785	21455167	A	T
11	rs544817262	21455402	A	G
11	rs1945418	21455490	G	A
11	rs78448076	21455611	C	T
11	rs180683337	21455671	T	C
11	rs188832696	21455916	A	T
11	rs536083175	21456001	C	A
11	rs61885935	21456021	T	G
11	rs61885936	21456076	G	A
11	rs76605008	21456398	C	T
11	rs1945417	21456456	G	A
11	rs187001429	21456653	G	A
11	rs554548447	21456918	G	T
11	rs34451278	21456978	G	T
11	rs116464492	21457237	G	A
11	rs561730768	21457356	G	A
11	rs541096013	21457379	T	G
11	rs559916874	21457383	C	A
11	rs147267581	21457416	G	A
11	rs112721423	21457626	T	C
11	rs571066344	21457638	G	C
11	rs541132853	21457797	A	C
11	rs559068254	21457835	A	G
11	rs111252684	21458018	G	A
11	rs188614122	21458121	C	T
11	rs535776059	21458153	A	T
11	rs555596628	21458167	A	G
11	rs534745021	21458192	G	T
11	rs193242707	21458204	C	T
11	rs2156806	21458210	T	C
11	rs67356857	21458373	C	T
11	rs184051720	21458833	T	C
11	rs7101708	21459097	C	G
11	rs572385236	21459133	T	G
11	rs528936160	21459381	A	T
11	rs1955067	21459463	T	G
11	rs547085758	21459745	C	A
11	rs555620669	21459795	G	T
11	rs79279186	21459802	G	A
11	rs4483589	21459813	T	G
11	rs74775329	21459825	G	C
11	rs112886969	21459829	T	G
11	rs4576819	21459891	T	A
11	rs77397495	21459906	A	G
11	rs61885937	21459931	T	C
11	rs11826478	21459970	A	G
11	rs117459234	21460038	C	A
11	rs77120294	21460223	C	T
11	rs11822246	21460287	G	A
11	rs76609379	21460313	C	A
11	rs142323726	21460581	A	G
11	rs11820173	21460813	C	T
11	rs10500908	21460878	C	G
11	rs10500909	21461362	T	A
11	rs7110569	21461488	G	C
11	rs138585844	21461670	C	G
11	rs149306878	21461714	G	A
11	rs531811427	21461792	C	A
11	rs184218153	21461868	T	C
11	rs1945413	21461874	G	A
11	rs11026083	21462021	C	T
11	rs961456	21462174	A	G
11	rs575042367	21462270	A	G
11	rs139434591	21462519	C	T
11	rs116246800	21462640	G	A
11	rs1945414	21462647	G	A
11	rs182177674	21462760	T	A
11	rs11026084	21462877	T	G
11	rs188157968	21463029	A	G
11	rs180701878	21463082	C	G
11	rs79269343	21463275	G	A
11	rs191365438	21463469	C	T
11	rs552403695	21463617	C	T
11	rs183181352	21463690	G	A
11	rs61885938	21463784	G	A
11	rs576325200	21463813	G	A
11	rs183381787	21464300	C	T
11	rs138712141	21464418	T	G
11	rs17305470	21464433	G	A
11	rs192498974	21464637	A	G
11	rs539167977	21464673	C	T
11	rs555360583	21464736	A	G
11	rs143697962	21464742	A	C
11	rs558274125	21464753	A	G
11	rs114729427	21464843	A	T
11	rs575660722	21464862	G	C
11	rs182493588	21464896	A	G
11	rs28553546	21465248	A	C
11	rs12797550	21465514	T	C
11	rs141715150	21465617	C	T
11	rs530598143	21465895	T	C
11	rs11026085	21466109	G	A
11	rs190063914	21466167	G	A
11	rs75534621	21466207	C	A
11	rs537546039	21466482	C	T
11	rs28790424	21466792	A	G
11	rs550970601	21466882	T	G
11	rs11026087	21466913	T	C
11	rs80082321	21467384	A	T
11	rs189323913	21467880	C	T
11	rs571242836	21468044	A	G
11	rs12574757	21468068	C	T
11	rs76566171	21468087	G	A
11	rs75840872	21468186	G	C
11	rs10833534	21468342	G	A
11	rs151333230	21468592	C	T
11	rs1945411	21468701	T	C
11	rs575866371	21469028	T	C
11	rs28872540	21469202	A	G
11	rs79737746	21469492	T	A
11	rs77959406	21469493	T	A
11	rs80263984	21469535	A	G
11	rs187639179	21469624	A	T
11	rs1945410	21469913	A	C
11	rs148276352	21469966	A	G
11	rs76558801	21470022	C	T
11	rs79156945	21470503	T	C
11	rs562441168	21470556	T	C
11	rs7948208	21470689	C	G
11	rs527935261	21470763	T	G
11	rs1945409	21470821	C	T
11	rs58932379	21470922	T	C
11	rs574972646	21470931	G	C
11	rs4291669	21471038	G	T
11	rs59777175	21471046	G	A
11	rs4558164	21471055	G	T
11	rs184316288	21471145	A	G
11	rs527382025	21471210	C	A
11	rs1945408	21471818	G	T
11	rs78527679	21472044	T	C
11	rs145851332	21472200	T	C
11	rs118088051	21472241	T	C
11	rs539674413	21472285	C	A
11	rs529850684	21472421	G	T
11	rs547950750	21472461	A	G
11	rs148586747	21472503	A	G
11	rs187177739	21472563	T	C
11	rs7104854	21472646	C	T
11	rs559986790	21472741	G	A
11	rs11026089	21472742	G	A
11	rs551779966	21472755	G	A
11	rs11026090	21472774	G	A
11	rs76751040	21472873	C	T
11	rs190214976	21472945	A	T
11	rs1955066	21473003	A	G
11	rs182474033	21473011	C	T
11	rs1955065	21473266	A	G
11	rs79700659	21473594	T	C
11	rs565254106	21473609	C	A
11	rs558316565	21473972	G	T
11	rs545672705	21474280	T	G
11	rs10766809	21474292	A	G
11	rs543822443	21474361	G	T
11	rs565821021	21474383	T	C
11	rs571204658	21474535	G	T
11	rs536677270	21474731	C	T
11	rs140969681	21474955	A	T
11	rs114269280	21475056	A	G
11	rs539229722	21475078	G	T
11	rs11026093	21475099	A	G
11	rs117877950	21475251	C	T
11	rs7939027	21475282	A	G
11	rs184600561	21475471	A	T
11	rs10766810	21475580	T	C
11	rs7117756	21475682	A	T
11	rs59347172	21475721	A	G
11	rs564711403	21475817	C	T
11	rs117050605	21476002	A	C
11	rs367731027	21476067	T	C
11	rs532215634	21476231	G	A
11	rs11026094	21476284	T	C
11	rs181628967	21476468	C	A
11	rs1945406	21476559	T	C
11	rs137903871	21476560	A	G
11	rs116981427	21476562	C	A
11	rs10833536	21476830	T	A
11	rs10766811	21476909	T	C
11	rs574678005	21477426	C	T
11	rs560463015	21477466	A	G
11	rs79010424	21477473	T	C
11	rs150880770	21477481	T	C
11	rs34587165	21477533	C	A
11	rs146162249	21477702	C	G
11	rs10833537	21477718	C	T
11	rs574586027	21477721	G	T
11	rs73461292	21477959	T	C
11	rs7950933	21478022	C	T
11	rs61885939	21478545	T	C
11	rs4922822	21478654	A	T
11	rs4922823	21478763	C	G
11	rs150370204	21478856	C	T
11	rs189577838	21478903	A	G
11	rs10833538	21478922	C	T
11	rs4922824	21478957	T	A
11	rs4922825	21478967	T	G
11	rs543932176	21479002	C	T
11	rs138225607	21479069	A	G
11	rs79251636	21479105	A	G
11	rs190073437	21479237	G	A
11	rs10766816	21479238	G	T
11	rs11026095	21479421	G	A
11	rs11026096	21479510	G	A
11	rs149269095	21479542	C	T
11	rs61494052	21479571	G	A
11	rs61885940	21479630	T	A
11	rs543266450	21479653	G	C
11	rs183850957	21479800	G	A
11	rs117087564	21479811	A	G
11	rs529067303	21479881	C	T
11	rs548911502	21479894	G	T
11	rs78858685	21480126	T	C
11	rs7115839	21480151	G	A
11	rs567774408	21480167	G	C
11	rs7116093	21480256	C	T
11	rs5012221	21480483	T	A
11	rs1945415	21480796	T	G
11	rs192694696	21480800	A	C
11	rs80082849	21481172	T	A
11	rs544195620	21481203	T	A
11	rs12787167	21481286	C	T
11	rs1540115	21481384	T	C
11	rs11026097	21481485	G	A
11	rs76389940	21481663	A	G
11	rs532198345	21481945	G	A
11	rs7945802	21482124	G	A
11	rs560164622	21482574	C	T
11	rs146248283	21482709	G	T
11	rs16908116	21482761	A	G
11	rs10833541	21483080	C	G
11	rs77249142	21483327	A	C
11	rs17233374	21483422	G	A
11	rs137991832	21483517	C	G
11	rs183371611	21483821	G	T
11	rs10833542	21484115	T	G
11	rs186701822	21484266	C	A
11	rs79387300	21484511	G	A
11	rs74974722	21484515	T	C
11	rs16908121	21484658	G	C
11	rs1123958	21484740	T	C
11	rs150632051	21485240	T	G
11	rs561129293	21485378	T	A
11	rs375444574	21485387	G	C
11	rs537245846	21485567	A	G
11	rs557674936	21485575	A	G
11	rs573388801	21485721	T	G
11	rs111730766	21485791	C	T
11	rs11026098	21485867	T	C
11	rs10833543	21486146	A	C
11	rs10833544	21486211	A	G
11	rs4462340	21486374	T	C
11	rs4462341	21486721	T	C
11	rs76548567	21486729	G	A
11	rs536816774	21487064	C	T
11	rs544336202	21487319	C	T
11	rs78775698	21487426	A	G
11	rs573006175	21487455	T	C
11	rs4533034	21487491	A	C
11	rs140556431	21487677	T	G
11	rs77251971	21487718	T	C
11	rs145662272	21487760	A	G
11	rs73463108	21487827	A	G
11	rs573107963	21487856	C	A
11	rs7116761	21487879	G	C
11	rs575175088	21487957	T	C
11	rs4451725	21488080	T	A
11	rs150946033	21488093	A	C
11	rs76308945	21488435	T	C
11	rs140780646	21488549	C	T
11	rs138960711	21488775	A	C
11	rs4244551	21488859	A	G
11	rs145883284	21488945	C	T
11	rs189481029	21489224	C	T
11	rs12804458	21489308	A	G
11	rs138335859	21489312	T	G
11	rs180697410	21489474	T	G
11	rs4411279	21489762	G	A
11	rs12805476	21489837	C	G
11	rs555817750	21489894	G	T
11	rs10833545	21489927	C	G
11	rs4343021	21489935	G	T
11	rs148728160	21490078	A	G
11	rs577702023	21490158	T	A
11	rs57885852	21490236	A	G
11	rs73467299	21490395	A	T
11	rs4923611	21490773	C	T
11	rs73469106	21490868	T	C
11	rs55684266	21491623	C	T
11	rs535227001	21491768	T	C
11	rs11026101	21491929	T	C
11	rs4572136	21491988	C	G
11	rs4363588	21492183	G	A
11	rs4304769	21492266	G	A
11	rs146705740	21492304	A	G
11	rs4382904	21492347	G	A
11	rs77178910	21492383	T	C
11	rs191902406	21492573	G	A
11	rs72955255	21492676	T	G
11	rs7937249	21492717	G	A
11	rs61885942	21492921	G	A
11	rs12574839	21493142	A	T
11	rs184452521	21493143	G	T
11	rs558636871	21493217	G	A
11	rs544946671	21493652	C	G
11	rs4420262	21493683	T	C
11	rs537985502	21493914	A	T
11	rs147473944	21494100	A	G
11	rs138408558	21494108	C	T
11	rs552999197	21494114	T	C
11	rs4617576	21494198	A	G
11	rs144551586	21494261	C	T
11	rs190502428	21494345	A	G
11	rs182326674	21494762	A	G
11	rs12575233	21494819	C	T
11	rs185318982	21495142	T	C
11	rs7935136	21495251	T	C
11	rs146687089	21495255	T	C
11	rs7948781	21495261	G	A
11	rs574336736	21495322	T	C
11	rs369951965	21495404	A	G
11	rs527663167	21495458	A	G
11	rs193133561	21495541	A	G
11	rs114677600	21496138	A	G
11	rs533432034	21496209	T	G
11	rs543919871	21496255	C	T
11	rs115258843	21496308	A	G
11	rs10741880	21496506	T	C
11	rs7924766	21496533	G	A
11	rs4922828	21496683	G	A
11	rs188860631	21496905	C	T
11	rs74502202	21497047	G	C
11	rs138352747	21497163	A	G
11	rs78807828	21497188	T	C
11	rs10833546	21497430	C	T
11	rs10766818	21497444	C	T
11	rs574024929	21497640	C	T
11	rs190110906	21497645	C	A
11	rs10833547	21497779	C	A
11	rs79630310	21497951	A	T
11	rs76658200	21497953	A	G
11	rs181008884	21498035	A	G
11	rs73469124	21498095	T	C
11	rs11026103	21498189	A	T
11	rs536373657	21498336	C	T
11	rs7932253	21498337	A	G
11	rs7932648	21498406	A	G
11	rs183199189	21498595	A	G
11	rs559361506	21498677	A	G
11	rs577395159	21498890	G	A
11	rs146185702	21498979	A	G
11	rs77240117	21499159	G	A
11	rs187722424	21499302	A	C
11	rs10766819	21499522	C	T
11	rs67994175	21499620	A	G
11	rs192739103	21499626	T	C
11	rs10766820	21500014	A	G
11	rs188398017	21500549	A	C
11	rs567335808	21500756	C	T
11	rs4520597	21500786	G	A
11	rs181802684	21500882	C	T
11	rs536046302	21501315	A	G
11	rs566723944	21501396	A	G
11	rs72955269	21501404	T	C
11	rs115876261	21501475	T	C
11	rs75064607	21501659	A	G
11	rs10766821	21501695	A	T
11	rs117034379	21501741	G	A
11	rs568875410	21502027	G	A
11	rs10734298	21502066	T	C
11	rs182144548	21502225	T	C
11	rs186010576	21502338	C	T
11	rs371538732	21502533	C	G
11	rs183267819	21502805	T	C
11	rs73469132	21502865	A	G
11	rs148329380	21502892	T	G
11	rs6483772	21502994	G	C
11	rs141721014	21503094	A	G
11	rs72955274	21503341	A	T
11	rs77024347	21503647	G	A
11	rs143933424	21503991	T	A
11	rs74356771	21504171	A	C
11	rs576584010	21504206	C	T
11	rs79661189	21504289	T	G
11	rs187306566	21504303	C	A
11	rs78634128	21504391	A	G
11	rs561667420	21504405	C	T
11	rs532938094	21504498	A	G
11	rs140136770	21504572	T	C
11	rs562052985	21504627	G	A
11	rs73469139	21504718	A	G
11	rs184310891	21504843	T	G
11	rs555175695	21504870	A	T
11	rs73469144	21504900	C	A
11	rs79820735	21505026	G	A
11	rs117572835	21505169	A	G
11	rs11026104	21505430	C	T
11	rs186159295	21505519	C	T
11	rs190531451	21505632	C	A
11	rs73469147	21505843	T	C
11	rs138651789	21505844	T	C
11	rs141781914	21505944	C	G
11	rs545587143	21506077	T	C
11	rs12575598	21506129	G	T
11	rs4488190	21506432	C	T
11	rs141603549	21506501	T	G
11	rs545112159	21506780	T	C
11	rs191570795	21506872	T	G
11	rs571458096	21506960	A	T
11	rs553042254	21507121	A	C
11	rs4278509	21507203	G	A
11	rs558361562	21507246	T	C
11	rs140069502	21507301	G	C
11	rs12574782	21507388	A	G
11	rs560160154	21507416	G	T
11	rs4397847	21507551	C	T
11	rs191899458	21507909	T	C
11	rs111511283	21507976	T	G
11	rs532156796	21508139	G	A
11	rs371712233	21508295	C	T
11	rs74540416	21508505	T	G
11	rs10833549	21508687	G	A
11	rs12575106	21508706	A	C
11	rs146581548	21508826	G	A
11	rs10766822	21508869	T	A
11	rs184616822	21508871	C	A
11	rs117698640	21509061	T	C
11	rs79835638	21509224	C	A
11	rs77219116	21509298	A	G
11	rs7929375	21509476	T	A
11	rs79237858	21509542	C	T
11	rs4923619	21509617	G	A
11	rs76207544	21509641	C	T
11	rs570302848	21509651	G	T
11	rs558190519	21509769	G	A
11	rs118179290	21509808	T	C
11	rs142718658	21509813	C	T
11	rs143944679	21510006	T	C
11	rs150669837	21510016	A	G
11	rs7946374	21510036	G	T
11	rs537131546	21510061	G	A
11	rs7946491	21510103	A	G
11	rs541765184	21510113	A	G
11	rs75008162	21510371	G	T
11	rs76067362	21510742	G	C
11	rs575443298	21511002	G	A
11	rs76624880	21511156	A	G
11	rs74478275	21511207	C	T
11	rs190073098	21511345	C	A
11	rs138656234	21511361	G	A
11	rs75479014	21511626	G	A
11	rs76877745	21511690	G	A
11	rs537326394	21511930	G	A
11	rs67750642	21512043	C	T
11	rs560994976	21512301	T	G
11	rs143982202	21512457	T	C
11	rs571397241	21512464	A	G
11	rs550882313	21512501	G	A
11	rs575430907	21512857	G	T
11	rs61888061	21513025	G	C
11	rs181004483	21513129	T	C
11	rs546315735	21513199	G	T
11	rs185069417	21513275	G	C
11	rs141530111	21513460	A	T
11	rs574827205	21513487	A	T
11	rs12286809	21513507	C	T
11	rs182830640	21513528	T	C
11	rs142721250	21513536	G	A
11	rs7108110	21513595	G	A
11	rs575530417	21513633	C	A
11	rs559933877	21513900	G	A
11	rs35082104	21513992	T	C
11	rs184083750	21514275	C	A
11	rs188932248	21514279	C	T
11	rs75588038	21514410	A	G
11	rs75916376	21514546	A	G
11	rs74588953	21514552	G	T
11	rs542040042	21514652	T	G
11	rs75758207	21514822	T	C
11	rs117793327	21514989	G	A
11	rs80023469	21515028	A	G
11	rs186723433	21515049	T	A
11	rs570937500	21515109	C	T
11	rs11026110	21515157	A	G
11	rs188679870	21515427	G	T
11	rs572135475	21515539	T	C
11	rs12418253	21515550	G	A
11	rs75022455	21515575	A	G
11	rs7116826	21515583	G	A
11	rs549394768	21515628	G	A
11	rs181812607	21515694	A	G
11	rs556052245	21515779	T	C
11	rs12421117	21515803	A	G
11	rs78326280	21515826	G	T
11	rs74233045	21515956	G	T
11	rs4345962	21516144	A	G
11	rs7120499	21516152	G	T
11	rs529659973	21516213	G	A
11	rs75240432	21516318	T	A
11	rs569512752	21516403	T	C
11	rs528304677	21516587	G	A
11	rs79119580	21516589	A	G
11	rs10766824	21516600	G	A
11	rs191378150	21516632	A	C
11	rs12575995	21516842	A	G
11	rs116809397	21516845	A	T
11	rs12575987	21516901	T	C
11	rs564980799	21516918	A	T
11	rs561019577	21517055	C	T
11	rs78391831	21517066	T	A
11	rs181893081	21517085	A	G
11	rs12576261	21517094	G	C
11	rs185997977	21517103	G	A
11	rs12576288	21517163	T	G
11	rs56408846	21517228	T	C
11	rs191159757	21517324	G	T
11	rs538958075	21517414	A	G
11	rs12577342	21517521	G	T
11	rs12576315	21517566	A	G
11	rs7111261	21517806	A	T
11	rs566955641	21517973	C	T
11	rs78528010	21518113	G	C
11	rs75456061	21518377	T	C
11	rs188144528	21518381	G	C
11	rs187314704	21518567	C	T
11	rs141424516	21518622	T	C
11	rs373187446	21518705	A	G
11	rs184524907	21518747	G	A
11	rs150844496	21518831	G	A
11	rs181031706	21518860	G	A
11	rs115117820	21518869	T	A
11	rs184453766	21518874	C	A
11	rs569120429	21518942	C	G
11	rs76784980	21518943	A	G
11	rs80342640	21518963	A	T
11	rs75067804	21519007	G	A
11	rs79931104	21519161	A	G
11	rs181940210	21519422	C	G
11	rs78905216	21519587	G	A
11	rs562138909	21519637	A	C
11	rs76556236	21519714	A	G
11	rs570861065	21519752	C	T
11	rs78709992	21520098	C	A
11	rs541550535	21520215	C	T
11	rs77398053	21520334	T	C
11	rs143028134	21520366	A	G
11	rs151158494	21520391	A	T
11	rs562668178	21520485	A	C
11	rs78266369	21520760	G	C
11	rs7937496	21520825	T	A
11	rs182854642	21520912	C	T
11	rs533717783	21520959	T	G
11	rs77494942	21521103	G	A
11	rs117119024	21521108	T	C
11	rs150335557	21521165	C	T
11	rs76005555	21521202	G	C
11	rs11026111	21521278	A	G
11	rs80101034	21521391	A	G
11	rs75245709	21521522	C	T
11	rs74530223	21521602	A	G
11	rs149338565	21521808	G	A
11	rs80016833	21521973	T	C
11	rs76392150	21521986	C	A
11	rs79730136	21521994	A	G
11	rs75473969	21522295	A	G
11	rs74747721	21522358	A	G
11	rs186086416	21522413	G	C
11	rs79777416	21522420	T	G
11	rs553601079	21522423	A	G
11	rs76960076	21522458	T	A
11	rs190504381	21522519	G	A
11	rs116876386	21522523	C	T
11	rs10219188	21522529	G	T
11	rs74576979	21522601	A	G
11	rs564799378	21522699	A	G
11	rs571250168	21522811	T	A
11	rs147280067	21522983	G	A
11	rs11026113	21523125	T	C
11	rs11026114	21523231	A	C
11	rs111772204	21523242	A	G
11	rs528434573	21523276	T	A
11	rs564875257	21523471	A	C
11	rs574557707	21523576	A	G
11	rs538958080	21523670	A	T
11	rs186019596	21523674	G	A
11	rs72955284	21523822	A	G
11	rs574907561	21523897	A	C
11	rs58972140	21523967	T	C
11	rs11824871	21524420	T	A
11	rs185627312	21524421	A	T
11	rs190089598	21524451	A	G
11	rs544133011	21524522	A	G
11	rs76132039	21524537	C	T
11	rs75313688	21524615	T	C
11	rs188590488	21524626	A	C
11	rs527373777	21524708	C	T
11	rs532064832	21524755	T	C
11	rs76751123	21524826	G	A
11	rs75033837	21524846	G	A
11	rs76371108	21524873	C	T
11	rs80288413	21524899	A	C
11	rs193111578	21524933	T	C
11	rs539936667	21524939	C	G
11	rs75691615	21524982	C	G
11	rs79964491	21525063	G	C
11	rs559698857	21525088	C	T
11	rs7928751	21525120	A	G
11	rs111494024	21525432	T	C
11	rs77953420	21525437	T	C
11	rs4151057	21525536	G	C
11	rs4151058	21525801	T	C
11	rs4307715	21526068	C	T
11	rs4363591	21526228	C	G
11	rs4363592	21526229	A	G
11	rs4347390	21526257	A	T
11	rs4363593	21526269	A	G
11	rs4309160	21526298	C	T
11	rs77427794	21526386	T	A
11	rs4279993	21526443	A	G
11	rs34872940	21526562	A	T
11	rs572625544	21526595	T	C
11	rs78085969	21526626	T	C
11	rs191706425	21526658	G	A
11	rs184672612	21526701	T	C
11	rs57747593	21526849	G	A
11	rs139143987	21526859	T	C
11	rs76767874	21527076	T	C
11	rs59244392	21527177	C	A
11	rs4597065	21527432	G	A
11	rs190347688	21527497	C	T
11	rs142208132	21527637	A	G
11	rs11601244	21527681	C	T
11	rs564136661	21527880	G	C
11	rs11601284	21528010	G	T
11	rs181064050	21528078	G	T
11	rs551413384	21528082	T	C
11	rs11601721	21528100	C	T
11	rs186843343	21528170	G	A
11	rs73469180	21528202	G	A
11	rs11601752	21528296	C	T
11	rs11607889	21528303	G	C
11	rs545114006	21528314	C	T
11	rs72636003	21528351	G	A
11	rs575627189	21528358	G	T
11	rs11026115	21528562	T	A
11	rs7119329	21528651	C	A
11	rs76310421	21528752	C	G
11	rs115873756	21528763	C	T
11	rs558664402	21528856	C	A
11	rs183932136	21528863	A	G
11	rs74632293	21528937	C	A
11	rs116870879	21528959	T	C
11	rs79670956	21528986	T	A
11	rs77256188	21529110	G	A
11	rs78181733	21529158	G	C
11	rs76448951	21529190	A	C
11	rs561163595	21529234	A	G
11	rs113387842	21529381	T	C
11	rs115253310	21529421	T	G
11	rs182403614	21529429	T	C
11	rs145811982	21529447	T	C
11	rs148988415	21529461	G	A
11	rs143811243	21529476	G	A
11	rs78451366	21529517	G	A
11	rs148171397	21529576	G	T
11	rs9804568	21529592	C	A
11	rs10741882	21529609	T	C
11	rs12576179	21529623	C	A
11	rs146376431	21529654	G	A
11	rs116976726	21529681	A	G
11	rs76868694	21529705	A	G
11	rs12574030	21529762	A	G
11	rs558545443	21529974	C	T
11	rs12576221	21529985	C	A
11	rs560745254	21530197	C	A
11	rs12574253	21530210	T	C
11	rs12574280	21530252	A	G
11	rs78306952	21530362	A	T
11	rs76441733	21530402	C	G
11	rs75660371	21530433	A	G
11	rs117578765	21530688	T	G
11	rs553555780	21530709	G	A
11	rs75370474	21530722	T	C
11	rs75454417	21530766	A	C
11	rs547749127	21530937	A	G
11	rs74233046	21531120	G	A
11	rs144585329	21531153	A	C
11	rs74647106	21531208	G	A
11	rs79263687	21531218	C	A
11	rs188029246	21531257	C	A
11	rs572762264	21531261	A	G
11	rs74502878	21531375	A	G
11	rs553063034	21531424	G	A
11	rs11601380	21531552	A	G
11	rs191156715	21531617	T	C
11	rs11605551	21531685	G	A
11	rs11601429	21531834	A	G
11	rs11601433	21531851	T	G
11	rs11605618	21532024	G	A
11	rs11026117	21532049	G	A
11	rs4512813	21532084	C	G
11	rs11606073	21532167	G	A
11	rs11606075	21532203	G	A
11	rs558401252	21532337	A	T
11	rs55969240	21532434	G	A
11	rs56240143	21532501	C	T
11	rs56327160	21532519	T	C
11	rs56275614	21532692	G	T
11	rs183268651	21532837	T	C
11	rs4074586	21532867	G	A
11	rs4074587	21532918	A	C
11	rs56291268	21532934	A	G
11	rs141578163	21532998	A	G
11	rs182535928	21533295	C	T
11	rs11827302	21533552	T	A
11	rs11026119	21533594	A	G
11	rs11026120	21533812	G	T
11	rs35390002	21533893	A	C
11	rs73469186	21533968	C	A
11	rs4550216	21534059	A	G
11	rs192578046	21534069	T	C
11	rs11026121	21534095	G	T
11	rs184518421	21534142	T	G
11	rs146039119	21534241	T	C
11	rs148431396	21534393	T	C
11	rs6483774	21534443	A	T
11	rs561161993	21534998	T	C
11	rs147960319	21535019	G	A
11	rs150403063	21535087	A	G
11	rs149162884	21535099	T	A
11	rs11603679	21535296	T	C
11	rs562965301	21535918	T	G
11	rs546481266	21535999	G	A
11	rs368802985	21536029	A	G
11	rs552027059	21536041	T	C
11	rs78324028	21536063	T	C
11	rs10833552	21536070	C	T
11	rs6483775	21536391	G	A
11	rs7130553	21536418	G	A
11	rs7938616	21536647	T	G
11	rs7952026	21536710	G	A
11	rs576839922	21536866	A	G
11	rs10766826	21536973	A	G
11	rs140881915	21536991	A	G
11	rs11026122	21537020	G	A
11	rs113199716	21537211	G	A
11	rs79966371	21537237	T	C
11	rs556808125	21537400	A	T
11	rs185888438	21537428	G	T
11	rs7104588	21537527	G	A
11	rs114284587	21537678	A	G
11	rs117110405	21537942	A	T
11	rs191906776	21538016	A	G
11	rs4351815	21538053	C	T
11	rs4625458	21538066	G	C
11	rs4382905	21538079	A	G
11	rs10766828	21538125	T	C
11	rs4569004	21538232	G	C
11	rs112657824	21538308	C	G
11	rs4627074	21538385	T	C
11	rs373100571	21538419	T	C
11	rs78232210	21538420	A	G
11	rs9704246	21538438	C	T
11	rs114195413	21538445	A	G
11	rs78715423	21538471	T	C
11	rs9704598	21538496	G	A
11	rs7931720	21538525	A	G
11	rs117745381	21538599	C	T
11	rs113520925	21538625	A	G
11	rs6483776	21538636	G	C
11	rs7109216	21538699	T	A
11	rs543488772	21538803	A	G
11	rs184628994	21538845	A	G
11	rs72959324	21538853	G	A
11	rs6483777	21538997	C	T
11	rs183984804	21539020	A	G
11	rs6483778	21539055	T	C
11	rs189112705	21539103	C	T
11	rs570694759	21539116	A	G
11	rs181746657	21539223	C	T
11	rs10741883	21539485	A	G
11	rs78881016	21539508	C	A
11	rs56218921	21539629	C	T
11	rs117939897	21539667	T	C
11	rs141636118	21539703	T	C
11	rs529021296	21539792	T	G
11	rs4923633	21539845	T	C
11	rs76399192	21539902	T	C
11	rs79537534	21540237	A	G
11	rs4128394	21540432	T	C
11	rs138724894	21540545	T	G
11	rs552710937	21540552	G	A
11	rs78399936	21540631	T	C
11	rs75936698	21540909	G	T
11	rs190591920	21541040	A	G
11	rs183299560	21541045	C	T
11	rs75448393	21541148	T	C
11	rs117698500	21541257	C	G
11	rs538290062	21541366	T	C
11	rs182992005	21541643	T	C
11	rs532230837	21541767	G	C
11	rs193269660	21541774	C	G
11	rs534444258	21541850	T	C
11	rs144343513	21541886	G	A
11	rs115311918	21541887	T	A
11	rs74417564	21541995	G	T
11	rs117401206	21542287	G	C
11	rs10766829	21542570	G	T
11	rs116976418	21542722	T	C
11	rs75863832	21542775	G	T
11	rs149020238	21542945	G	A
11	rs548171544	21542984	T	C
11	rs138691951	21543197	C	G
11	rs182397713	21543240	T	A
11	rs561744850	21543569	A	G
11	rs79114635	21543590	T	G
11	rs181023772	21543653	A	G
11	rs536171142	21543712	A	G
11	rs146965468	21543736	C	T
11	rs577718951	21543858	A	C
11	rs541032721	21544171	T	C
11	rs533077278	21544247	C	T
11	rs141953382	21544267	G	T
11	rs117746803	21544304	A	C
11	rs566076301	21544384	C	T
11	rs551369083	21544388	C	T
11	rs181084526	21544540	G	A
11	rs185952950	21544611	T	G
11	rs80015582	21544878	A	T
11	rs79950404	21544995	C	A
11	rs541350758	21545069	C	G
11	rs78519575	21545182	G	C
11	rs188684482	21545274	T	A
11	rs139544063	21545329	C	T
11	rs12419088	21545405	A	C
11	rs549017936	21545441	A	G
11	rs146582306	21545479	G	A
11	rs190504685	21545775	T	C
11	rs552683848	21545783	C	T
11	rs76683281	21545879	A	G
11	rs76275169	21545970	C	T
11	rs12421932	21545977	G	A
11	rs371692426	21546096	A	G
11	rs4614448	21546136	T	C
11	rs186196404	21546450	C	G
11	rs181838883	21546529	G	A
11	rs147766312	21546551	G	C
11	rs560479701	21546655	A	C
11	rs191094255	21546703	T	C
11	rs80187891	21546799	T	C
11	rs186796268	21546929	T	C
11	rs4620715	21546930	A	G
11	rs77925590	21547154	G	A
11	rs577336916	21547219	T	C
11	rs544405482	21547250	T	A
11	rs4291670	21547313	T	C
11	rs149602575	21547318	G	A
11	rs536811265	21547468	T	A
11	rs567352801	21547833	A	G
11	rs117284950	21547867	A	G
11	rs73469196	21547899	T	C
11	rs77866011	21547903	G	A
11	rs72959334	21548099	A	G
11	rs79094768	21548128	T	C
11	rs146403337	21548159	A	G
11	rs192603597	21548180	T	C
11	rs139478606	21548331	T	C
11	rs559878074	21548365	A	G
11	rs118005697	21548368	A	G
11	rs72959336	21548505	T	C
11	rs7950459	21548673	T	A
11	rs149808793	21548813	T	A
11	rs10741884	21549057	C	T
11	rs189726138	21549138	G	A
11	rs10741885	21549139	C	T
11	rs144502505	21549156	T	C
11	rs181143651	21549168	T	C
11	rs374482362	21549242	T	C
11	rs78756288	21549262	A	C
11	rs10741886	21549289	T	G
11	rs57606797	21549313	C	A
11	rs72959339	21549520	A	G
11	rs140773334	21549588	G	A
11	rs10833557	21549618	G	A
11	rs116980985	21549642	G	C
11	rs117452713	21549693	C	T
11	rs78907312	21549770	G	A
11	rs76305787	21549811	A	G
11	rs112219512	21549878	C	G
11	rs140672432	21549882	A	G
11	rs78044644	21549904	T	C
11	rs573933192	21550026	G	C
11	rs527852771	21550126	G	C
11	rs4923634	21550149	C	T
11	rs567752535	21550272	T	C
11	rs11026126	21550462	G	T
11	rs144227500	21551175	T	A
11	rs183168279	21551325	T	G
11	rs117965931	21551338	T	C
11	rs79296039	21551505	C	G
11	rs4923635	21551808	T	C
11	rs117180838	21551997	T	A
11	rs527916655	21552044	T	G
11	rs116779851	21552425	G	A
11	rs564871800	21552491	C	G
11	rs555345124	21552522	C	T
11	rs7123743	21552530	T	C
11	rs192712087	21552564	G	A
11	rs7109470	21552581	T	A
11	rs78309880	21552666	A	G
11	rs78743273	21552724	A	C
11	rs6483779	21552786	G	A
11	rs181744962	21553117	G	T
11	rs75942970	21553437	G	A
11	rs117653899	21553620	T	C
11	rs540183755	21553623	A	G
11	rs562577151	21553779	T	G
11	rs77991117	21553927	G	A
11	rs113606141	21554162	G	A
11	rs185633513	21554213	A	G
11	rs147418907	21554241	C	T
11	rs182986734	21554310	A	G
11	rs61602626	21554363	C	G
11	rs529671537	21554533	C	T
11	rs76850401	21554714	C	A
11	rs11026127	21554868	T	C
11	rs187625377	21554913	C	G
11	rs10833559	21554942	C	T
11	rs537614083	21555002	G	A
11	rs56346773	21555057	T	C
11	rs55935979	21555151	A	G
11	rs540136769	21555304	T	C
11	rs56272920	21555402	T	A
11	rs184603941	21555434	A	G
11	rs142095903	21555548	T	C
11	rs118043036	21555635	T	C
11	rs151175016	21555779	T	G
11	rs61194030	21555780	G	C
11	rs551885732	21555801	T	G
11	rs200042328	21555909	T	C
11	rs185527274	21555968	T	G
11	rs577616666	21556029	A	G
11	rs139291775	21556044	T	C
11	rs76827017	21556179	T	C
11	rs114829473	21556327	G	T
11	rs74503786	21556493	G	C
11	rs565830752	21556550	A	T
11	rs10833560	21556768	A	G
11	rs76578363	21556949	A	T
11	rs7114465	21557078	G	A
11	rs181091513	21557225	T	C
11	rs547872629	21557518	A	G
11	rs567020303	21557561	G	A
11	rs118122714	21557765	C	T
11	rs542821742	21557830	T	A
11	rs189235643	21557845	A	T
11	rs528269685	21557914	A	T
11	rs75337164	21557936	C	T
11	rs35086137	21557960	C	A
11	rs566985801	21558158	C	G
11	rs79292461	21558195	A	G
11	rs61888080	21558252	G	A
11	rs79608911	21558259	A	C
11	rs147402629	21558451	G	A
11	rs76882629	21558455	G	T
11	rs564446296	21558481	C	G
11	rs546417809	21558529	C	G
11	rs543696139	21558618	A	G
11	rs577220992	21559081	A	C
11	rs142672615	21559445	A	G
11	rs74719006	21559537	T	C
11	rs78498373	21559538	A	G
11	rs543998217	21559717	C	G
11	rs79544767	21559785	T	C
11	rs555604646	21559874	G	A
11	rs75096884	21560077	G	A
11	rs7927068	21560094	A	G
11	rs193195078	21560378	A	G
11	rs562577062	21560453	T	C
11	rs576168808	21560454	T	A
11	rs79117489	21560533	A	G
11	rs144068196	21560655	A	G
11	rs117034880	21560711	A	T
11	rs77382923	21561001	T	C
11	rs564448190	21561016	A	G
11	rs151332443	21561218	A	G
11	rs78658503	21561282	C	A
11	rs74509378	21561439	T	C
11	rs78393314	21561632	C	T
11	rs183287412	21561658	T	A
11	rs10833561	21561807	C	A
11	rs79125083	21562306	T	A
11	rs182264939	21562372	A	C
11	rs11026130	21562388	A	C
11	rs533210658	21562573	G	T
11	rs188454121	21562588	T	C
11	rs117789445	21562629	C	G
11	rs76095789	21562752	G	A
11	rs4923643	21562763	T	C
11	rs4923644	21562786	T	C
11	rs4923645	21562792	A	G
11	rs76389842	21562801	G	T
11	rs74938618	21562957	G	A
11	rs10833562	21563066	T	C
11	rs144034679	21563108	G	T
11	rs543661879	21563122	G	C
11	rs80197260	21563167	A	T
11	rs529069728	21563169	T	C
11	rs11026131	21563340	A	G
11	rs118122648	21563411	C	T
11	rs536847128	21563470	C	G
11	rs192500185	21563499	T	C
11	rs78373795	21563718	A	C
11	rs559396591	21563748	A	G
11	rs77961478	21563791	A	G
11	rs149005294	21563906	T	C
11	rs112297020	21564169	G	A
11	rs569313468	21564197	C	T
11	rs79506959	21564759	C	T
11	rs569524373	21564826	G	A
11	rs539196452	21565025	G	A
11	rs12279250	21565079	C	T
11	rs78298263	21565402	T	C
11	rs74704869	21565433	G	A
11	rs181957160	21565492	C	A
11	rs75651161	21565510	T	C
11	rs149317928	21565533	T	A
11	rs146282565	21565575	G	A
11	rs77719445	21565595	G	A
11	rs77386834	21565663	C	T
11	rs191025334	21565977	A	T
11	rs182402193	21565983	A	G
11	rs548904073	21566042	G	T
11	rs549845716	21566185	C	T
11	rs191488390	21566206	C	T
11	rs576887206	21566337	A	G
11	rs10833563	21566468	A	T
11	rs10833564	21566548	T	C
11	rs564172070	21566565	A	T
11	rs56372936	21566623	A	G
11	rs148640547	21566682	T	A
11	rs77319574	21566685	A	G
11	rs182876657	21566747	C	T
11	rs192423619	21566980	C	G
11	rs533157172	21567137	A	G
11	rs7926887	21567179	A	T
11	rs79408780	21567387	A	G
11	rs72959360	21567507	T	C
11	rs555032015	21567523	G	T
11	rs572348870	21567594	T	A
11	rs145647339	21567657	G	C
11	rs7927517	21567659	A	G
11	rs543820749	21567717	T	A
11	rs192922989	21567800	T	G
11	rs147750555	21567889	T	C
11	rs78772013	21567951	T	C
11	rs142316195	21568043	A	G
11	rs7930966	21568199	A	G
11	rs7931092	21568269	C	T
11	rs564304839	21568270	A	G
11	rs117860991	21568318	T	A
11	rs548533932	21568341	T	G
11	rs189603876	21568383	A	G
11	rs537649210	21568401	T	C
11	rs7931216	21568433	A	G
11	rs143724474	21568639	T	A
11	rs12421933	21568790	T	C
11	rs12421934	21568826	T	C
11	rs571274792	21568840	G	T
11	rs4329685	21568869	C	T
11	rs12421940	21568921	T	C
11	rs75510831	21569117	C	T
11	rs180853575	21569120	A	C
11	rs145531427	21569216	A	C
11	rs142309608	21569376	A	C
11	rs75943947	21569417	A	G
11	rs76470623	21569476	T	G
11	rs116444475	21569500	G	A
11	rs187249412	21569548	T	A
11	rs7106789	21569724	T	C
11	rs537848666	21569761	C	A
11	rs7110128	21569921	C	T
11	rs148552285	21570371	A	G
11	rs4441013	21570442	T	G
11	rs4922558	21570458	C	T
11	rs568237718	21570498	C	G
11	rs145556719	21570576	G	T
11	rs147314372	21570806	C	G
11	rs546039873	21570971	T	C
11	rs77690719	21571000	A	T
11	rs71488784	21571007	A	G
11	rs151242153	21571044	A	C
11	rs187280358	21571308	T	C
11	rs79916578	21571312	G	A
11	rs60795440	21571414	G	A
11	rs58530376	21571463	A	G
11	rs58907183	21571516	A	T
11	rs4447172	21571895	G	A
11	rs4548617	21571947	C	A
11	rs7925440	21571983	T	A
11	rs7925441	21571985	G	A
11	rs7925865	21572070	T	G
11	rs548389455	21572319	A	G
11	rs190614864	21572362	T	C
11	rs547634299	21572430	C	A
11	rs192797873	21572490	C	T
11	rs10766830	21572541	G	T
11	rs4438026	21572544	T	G
11	rs7926284	21572591	G	C
11	rs534998336	21572726	T	C
11	rs10766831	21572853	G	T
11	rs532827698	21573033	C	G
11	rs528974204	21573087	T	C
11	rs571066636	21573139	A	T
11	rs558208360	21573225	C	A
11	rs9804575	21573275	T	C
11	rs60789071	21573381	T	C
11	rs369587177	21573401	T	C
11	rs183653981	21573463	C	G
11	rs201333851	21573512	T	G
11	rs541209128	21573550	A	G
11	rs202112338	21573576	T	C
11	rs533229728	21573577	T	G
11	rs562956100	21573625	A	T
11	rs140948406	21573689	T	G
11	rs143300275	21573716	C	G
11	rs571720709	21573783	A	T
11	rs567665959	21573818	T	A
11	rs190344180	21573845	T	A
11	rs577726796	21574053	T	A
11	rs543317827	21574056	T	A
11	rs7933730	21574121	T	C
11	rs142801057	21574232	C	T
11	rs186666038	21574511	C	T
11	rs117455496	21574802	C	T
11	rs564825991	21574810	T	A
11	rs192991211	21575006	C	A
11	rs536874909	21575068	T	C
11	rs552945706	21575186	G	C
11	rs116945555	21575316	T	G
11	rs560615540	21575426	G	A
11	rs58379880	21575478	A	G
11	rs548237017	21575512	G	T
11	rs117609097	21575589	G	A
11	rs72965264	21575627	A	G
11	rs61211384	21575673	A	G
11	rs78750560	21575781	A	G
11	rs73471121	21575796	T	C
11	rs540455745	21575868	A	T
11	rs546454557	21576228	C	G
11	rs143500298	21576297	C	G
11	rs150892588	21576548	T	C
11	rs79158002	21576634	A	G
11	rs77234363	21576725	T	C
11	rs540013597	21576863	G	T
11	rs117492337	21576923	T	C
11	rs79236084	21577329	C	T
11	rs75013900	21577370	A	G
11	rs11026132	21577492	T	C
11	rs74720061	21577602	T	C
11	rs61321874	21577696	T	A
11	rs532877247	21577718	G	C
11	rs7125542	21577891	A	G
11	rs557489619	21578016	T	A
11	rs576346622	21578018	A	T
11	rs4319515	21578367	C	T
11	rs79116132	21578504	C	G
11	rs184547669	21578849	T	C
11	rs117432662	21578925	G	A
11	rs4601771	21578941	T	C
11	rs77532877	21579009	G	A
11	rs372571776	21579047	T	G
11	rs112488149	21579132	G	C
11	rs76221049	21579283	A	C
11	rs75724545	21579373	A	C
11	rs4262719	21579442	A	G
11	rs556552302	21579491	A	G
11	rs138728729	21579648	A	G
11	rs12099082	21579737	A	G
11	rs113595740	21579830	A	G
11	rs115942412	21580223	C	T
11	rs117139434	21580230	C	T
11	rs542243684	21580277	G	A
11	rs572872418	21580348	A	C
11	rs531079402	21580490	T	A
11	rs544965891	21580523	C	T
11	rs566824917	21580634	A	G
11	rs117429451	21580701	T	C
11	rs75094945	21581004	A	T
11	rs4343020	21581005	T	C
11	rs561653106	21581009	T	C
11	rs148152901	21581034	C	T
11	rs566392628	21581472	T	C
11	rs7119525	21581498	A	G
11	rs7119475	21581665	C	T
11	rs202151746	21581719	T	G
11	rs201497390	21581780	T	C
11	rs8176789	21581805	C	T
11	rs8176790	21581997	C	T
11	rs116509993	21582023	A	T
11	rs546055504	21582164	T	C
11	rs11026133	21582217	T	C
11	rs193196259	21582419	A	G
11	rs68126098	21582598	C	T
11	rs572522234	21582635	C	T
11	rs7482756	21582656	C	G
11	rs7482757	21582709	A	G
11	rs548190202	21582825	T	A
11	rs75652984	21582841	G	C
11	rs555747126	21583151	A	T
11	rs79189595	21583548	G	A
11	rs147646782	21583622	T	C
11	rs4922845	21583787	T	A
11	rs67949239	21583799	T	C
11	rs558311566	21584088	A	T
11	rs7131493	21584147	A	G
11	rs75543398	21584480	G	A
11	rs141913889	21584492	G	A
11	rs144212069	21584596	G	A
11	rs61886263	21584665	G	A
11	rs113509341	21584733	C	T
11	rs72965277	21585012	G	C
11	rs10741888	21585102	A	T
11	rs57389131	21585132	C	G
11	rs138264516	21585424	C	G
11	rs10833569	21585514	C	G
11	rs573474740	21585536	T	C
11	rs190870493	21585597	G	A
11	rs10833570	21585661	G	C
11	rs180821439	21585674	T	C
11	rs112834052	21585994	G	C
11	rs74656274	21586006	C	A
11	rs10766832	21586123	G	A
11	rs10766833	21586339	C	T
11	rs183006144	21586384	C	G
11	rs113516242	21586454	G	C
11	rs112783319	21586519	C	A
11	rs79177338	21586563	T	C
11	rs78218729	21586748	C	T
11	rs115885843	21586846	C	T
11	rs184617695	21587134	T	C
11	rs11604321	21587215	T	G
11	rs10833571	21587236	C	T
11	rs181947332	21587425	A	G
11	rs12576212	21587453	A	G
11	rs139132325	21587630	C	T
11	rs4320947	21587703	G	A
11	rs12789220	21587743	A	C
11	rs181012767	21587755	G	C
11	rs147207998	21587796	A	G
11	rs556254075	21587891	C	T
11	rs12221647	21587937	G	A
11	rs560461442	21588059	C	A
11	rs550257833	21588156	C	T
11	rs181100093	21588164	G	A
11	rs185891194	21588168	G	A
11	rs10766834	21588194	T	G
11	rs12363990	21588421	G	C
11	rs4922560	21588442	T	C
11	rs540405912	21588446	G	A
11	rs531200581	21588617	A	C
11	rs76407460	21588862	C	G
11	rs10833572	21589142	C	T
11	rs577109781	21589188	G	T
11	rs148833899	21589236	C	T
11	rs527391419	21589280	C	G
11	rs150963841	21589326	T	C
11	rs182898458	21589557	T	A
11	rs117795718	21589622	G	C
11	rs186670454	21589766	T	G
11	rs554942607	21589776	C	G
11	rs76601299	21589787	T	C
11	rs117965322	21589870	A	G
11	rs191789423	21589878	T	C
11	rs528479442	21590049	G	A
11	rs145102862	21590158	G	A
11	rs569783726	21590185	G	T
11	rs146860995	21590316	A	C
11	rs140704041	21590319	A	G
11	rs192333441	21590482	C	T
11	rs117526276	21590799	C	A
11	rs11600099	21590880	A	T
11	rs557004345	21590961	A	C
11	rs10766835	21590990	A	G
11	rs76728597	21591235	C	T
11	rs10833573	21591355	G	A
11	rs11026135	21591370	C	T
11	rs77409042	21591490	G	A
11	rs75316917	21591567	G	A
11	rs75491195	21591716	C	A
11	rs75422647	21591960	T	G
11	rs540283598	21591994	T	A
11	rs182114369	21592132	A	G
11	rs4922847	21592228	C	A
11	rs199980984	21592285	A	C
11	rs143153503	21592312	A	T
11	rs140535909	21592503	C	T
11	rs8176793	21592507	G	A
11	rs78984990	21592577	G	A
11	rs527407092	21592650	C	T
11	rs564892067	21592712	A	G
11	rs60209599	21592822	T	C
11	rs77002045	21593142	C	G
11	rs72947507	21593182	G	A
11	rs59225083	21593312	A	G
11	rs76178262	21593377	A	G
11	rs79358719	21593987	T	C
11	rs78021331	21594017	C	T
11	rs7342246	21594033	A	G
11	rs4471416	21594153	G	A
11	rs76724898	21594404	C	G
11	rs75514056	21594440	A	G
11	rs117558235	21594528	G	A
11	rs143297323	21594536	A	T
11	rs78109097	21594538	G	A
11	rs75226974	21594598	T	C
11	rs369702287	21594919	A	G
11	rs184563410	21595177	A	T
11	rs117034709	21595204	T	G
11	rs75320881	21595227	C	T
11	rs4922848	21595509	C	T
11	rs118133172	21595569	C	A
11	rs145872037	21595632	A	T
11	rs12279626	21595791	T	A
11	rs183571239	21595866	T	C
11	rs151117336	21595900	T	C
11	rs79961310	21595901	T	C
11	rs188599480	21595987	C	T
11	rs76556811	21596010	G	A
11	rs181164530	21596085	T	C
11	rs74694694	21596209	G	C
11	rs76520863	21596222	G	A
11	rs186970838	21596478	G	C
11	rs117482122	21596579	A	G
11	rs8176797	21596604	A	G
11	rs80344018	21596638	T	C
11	rs569468842	21596655	G	T
11	rs78065329	21596703	T	G
11	rs557634168	21596821	A	G
11	rs150190481	21597008	C	T
11	rs138752438	21597019	A	G
11	rs78741876	21597079	T	G
11	rs75151165	21597110	G	A
11	rs77271892	21597212	C	T
11	rs182422853	21597409	T	A
11	rs74456155	21597602	A	G
11	rs115841733	21597656	C	T
11	rs11601067	21597684	C	T
11	rs117603166	21597725	G	A
11	rs79022900	21597789	C	T
11	rs118003254	21597809	A	G
11	rs79868102	21598589	T	A
11	rs74344239	21598591	C	T
11	rs113136420	21598663	G	A
11	rs7480037	21598765	G	A
11	rs75765983	21598901	T	A
11	rs573687321	21598917	G	A
11	rs182790238	21598982	A	G
11	rs77074121	21599089	G	A
11	rs142817659	21599198	G	C
11	rs191761414	21599455	C	A
11	rs16908196	21599475	C	T
11	rs7950230	21599578	A	G
11	rs182882185	21599610	C	T
11	rs144577348	21599627	T	C
11	rs1945560	21599997	A	G
11	rs554884492	21600075	G	A
11	rs1945561	21600164	T	C
11	rs1945562	21600229	A	G
11	rs74540350	21600394	T	C
11	rs16752	21600413	A	T
11	rs4922849	21600567	C	T
11	rs4922850	21600638	A	T
11	rs12417180	21600814	G	C
11	rs6483783	21600819	T	A
11	rs16908212	21600834	T	C
11	rs533344062	21601035	G	A
11	rs201626677	21601055	G	T
11	rs117360850	21601202	G	A
11	rs115409034	21601341	C	A
11	rs184476164	21601353	C	A
11	rs1945563	21601430	C	T
11	rs1945564	21601497	G	C
11	rs1945565	21601797	G	A
11	rs535228695	21601798	C	T
11	rs117734997	21601963	T	G
11	rs547570120	21601974	T	C
11	rs79287188	21602007	A	G
11	rs569340429	21602076	A	T
11	rs78372476	21602188	C	A
11	rs76357439	21602219	T	C
11	rs76455429	21602230	C	T
11	rs191344606	21602254	G	A
11	rs75143161	21602355	C	A
11	rs11821827	21602364	A	G
11	rs73471170	21602497	A	T
11	rs187271029	21602579	A	G
11	rs1945566	21602638	T	C
11	rs16908219	21602825	T	A
11	rs17233388	21602897	G	A
11	rs73471174	21602962	G	A
11	rs73471175	21603089	G	A
11	rs76913602	21603095	C	T
11	rs12421040	21603108	G	A
11	rs78906523	21603140	G	A
11	rs73471181	21603141	A	G
11	rs73471182	21603230	T	C
11	rs73471183	21603359	G	A
11	rs79469738	21603411	C	A
11	rs78242762	21603414	A	C
11	rs558576852	21603656	T	A
11	rs147872601	21603752	C	A
11	rs180990399	21603785	C	T
11	rs77852312	21603912	G	A
11	rs57602055	21604072	A	G
11	rs57161713	21604233	C	T
11	rs186031251	21604248	A	G
11	rs4378393	21604291	A	G
11	rs61155013	21604332	T	G
11	rs77683787	21604349	G	A
11	rs56704296	21604399	C	T
11	rs141293600	21604413	T	C
11	rs58068316	21604432	G	A
11	rs560349192	21604476	T	C
11	rs58102296	21604514	C	A
11	rs150348109	21604607	C	G
11	rs16908227	21604662	C	T
11	rs538849996	21604708	T	C
11	rs16908233	21604897	G	A
11	rs531951550	21604999	T	G
11	rs57992724	21605002	A	G
11	rs116996073	21605037	T	G
11	rs75453387	21605051	A	G
11	rs10500910	21605151	C	T
11	rs1945567	21605196	G	T
11	rs182875486	21605366	T	C
11	rs57366553	21605409	G	A
11	rs187318711	21605437	G	A
11	rs61278993	21605480	C	G
11	rs59691407	21605482	T	G
11	rs1945568	21605491	T	G
11	rs144158171	21605545	G	A
11	rs1945569	21605753	A	G
11	rs182636153	21605824	G	A
11	rs564507818	21605973	A	G
11	rs578055654	21605997	G	A
11	rs561721894	21606252	T	G
11	rs79502985	21606499	C	T
11	rs184349857	21606768	T	G
11	rs111847618	21606879	A	G
11	rs149842847	21607549	T	C
11	rs116948886	21607763	C	G
11	rs16908236	21607844	C	A
11	rs185652782	21607986	T	C
11	rs79940440	21608125	A	G
11	rs192036058	21608509	A	G
11	rs78109598	21608646	C	A
11	rs185996592	21608654	T	C
11	rs79152399	21608664	C	T
11	rs565807379	21608676	G	C
11	rs60979700	21608747	G	A
11	rs544984662	21608751	A	C
11	rs16908238	21608878	T	C
11	rs16908240	21608932	A	G
11	rs537687240	21609250	T	A
11	rs11602745	21609366	T	C
11	rs187284324	21609367	A	G
11	rs575284398	21609449	T	C
11	rs61886282	21609456	G	C
11	rs17305505	21609484	A	G
11	rs191735468	21609486	C	T
11	rs16908242	21609521	T	C
11	rs77406461	21609730	A	G
11	rs7119339	21609806	A	G
11	rs545888091	21609955	C	T
11	rs148763131	21610057	C	T
11	rs576567094	21610071	C	T
11	rs531745327	21610096	G	A
11	rs142406745	21610169	A	T
11	rs59172187	21610538	C	A
11	rs185840156	21610892	G	A
11	rs1459894	21610969	G	A
11	rs898364	21611029	G	A
11	rs744046	21611168	C	A
11	rs553474939	21611253	C	A
11	rs147662724	21611254	G	C
11	rs78053525	21611396	T	C
11	rs541401993	21611440	G	A
11	rs78176682	21611553	A	G
11	rs144765539	21611643	T	C
11	rs117286542	21611775	C	T
11	rs188605432	21611837	C	T
11	rs572736450	21611879	G	A
11	rs11603972	21611895	T	C
11	rs181179372	21611918	C	G
11	rs16908249	21612180	T	C
11	rs10500911	21612303	A	C
11	rs16908253	21612329	G	T
11	rs76546191	21612337	C	A
11	rs186768286	21612364	G	C
11	rs16908258	21612367	C	A
11	rs76988022	21612440	T	C
11	rs77651925	21612450	G	A
11	rs543772637	21612502	A	G
11	rs78151911	21612517	G	A
11	rs72947510	21612540	G	A
11	rs72947512	21612545	A	T
11	rs79840457	21612546	A	T
11	rs146740197	21612588	A	G
11	rs10500912	21612590	T	C
11	rs75897157	21612596	T	C
11	rs76953176	21612610	A	G
11	rs73471201	21612660	C	T
11	rs529150600	21612680	G	T
11	rs16908266	21612745	T	C
11	rs16908271	21612834	G	A
11	rs573834418	21612856	A	G
11	rs78653423	21612858	A	G
11	rs551108511	21613086	T	G
11	rs11605099	21613245	G	C
11	rs11607276	21613252	A	T
11	rs78744618	21613376	A	C
11	rs536216028	21613427	A	T
11	rs11605156	21613513	A	C
11	rs78562763	21613545	G	A
11	rs12364111	21613559	G	C
11	rs578204750	21613580	A	T
11	rs61886283	21613663	A	G
11	rs551276593	21613792	T	G
11	rs11828130	21613970	G	T
11	rs150102557	21614044	C	T
11	rs7931609	21614094	G	C
11	rs7931706	21614133	C	T
11	rs140116578	21614143	G	A
11	rs187936586	21614186	C	T
11	rs28414215	21614302	C	T
11	rs201812802	21614367	A	G
11	rs553030062	21614381	A	G
11	rs148704167	21614396	C	T
11	rs7932308	21614608	T	C
11	rs567443149	21614777	T	C
11	rs566606718	21614927	G	A
11	rs111842235	21614945	A	G
11	rs116630011	21614996	G	C
11	rs562127888	21615403	G	A
11	rs566804147	21615450	T	C
11	rs574155951	21615591	T	C
11	rs117455190	21615884	C	G
11	rs114142331	21615929	A	T
11	rs185339976	21615999	A	G
11	rs55872855	21616058	T	C
11	rs2199234	21616465	G	A
11	rs146960809	21616557	A	G
11	rs116945341	21616592	G	A
11	rs531491447	21616601	G	C
11	rs567694681	21616695	T	C
11	rs1459893	21616842	A	G
11	rs11608012	21617059	G	A
11	rs77426810	21617120	G	T
11	rs1459892	21617550	G	T
11	rs186674107	21617662	C	T
11	rs376960430	21617745	A	G
11	rs61886285	21618247	T	G
11	rs61886286	21618365	C	A
11	rs4603301	21618485	T	C
11	rs571598609	21618533	C	T
11	rs4581438	21618536	T	C
11	rs75355682	21618603	G	C
11	rs573759602	21618609	C	T
11	rs184240638	21618874	A	C
11	rs567469616	21619139	T	G
11	rs144102965	21619231	A	T
11	rs1599206	21619321	T	C
11	rs113031360	21619543	C	T
11	rs11826133	21619743	G	C
11	rs11826171	21619937	T	C
11	rs185093277	21620031	T	G
11	rs185811838	21620165	T	G
11	rs548554805	21620213	C	T
11	rs56090651	21620226	A	G
11	rs4922851	21620299	C	T
11	rs4922852	21620398	C	T
11	rs190661153	21620415	G	T
11	rs3929967	21620559	G	A
11	rs575022587	21620593	T	C
11	rs138189736	21620756	G	C
11	rs1573535	21620948	T	A
11	rs140073571	21621155	T	C
11	rs562977663	21621156	T	G
11	rs560913431	21621341	C	G
11	rs187519706	21621531	A	G
11	rs4922854	21621703	A	G
11	rs60783163	21622213	C	T
11	rs75190563	21622335	C	T
11	rs560229748	21622382	T	G
11	rs192266924	21622395	G	A
11	rs551782442	21622432	G	A
11	rs540102047	21623186	T	C
11	rs184486389	21623287	G	A
11	rs561670398	21623353	T	C
11	rs527375038	21623355	C	T
11	rs1380525	21623398	T	G
11	rs1459882	21623474	C	T
11	rs575087771	21623580	A	G
11	rs5020698	21623631	A	T
11	rs5020699	21623632	T	C
11	rs5020700	21623633	T	C
11	rs79359457	21623741	G	A
11	rs77097859	21623857	A	G
11	rs1903235	21623909	A	G
11	rs77190983	21624026	C	T
11	rs2032376	21624159	A	G
11	rs2032377	21624201	A	C
11	rs192399277	21624205	T	G
11	rs150123033	21624306	G	C
11	rs1599205	21624346	T	C
11	rs1599204	21624396	T	C
11	rs1599203	21624588	T	G
11	rs537124717	21624609	A	G
11	rs1599202	21624612	T	A
11	rs55701917	21624641	C	T
11	rs190023291	21624648	T	C
11	rs78255020	21624700	C	A
11	rs572244269	21624703	T	C
11	rs557765152	21624794	C	T
11	rs566606551	21624865	C	G
11	rs77105706	21624873	A	C
11	rs1031694	21624901	T	C
11	rs75588154	21624903	C	T
11	rs528774245	21624912	G	A
11	rs78753339	21624969	T	C
11	rs182180188	21625018	C	T
11	rs1031693	21625050	G	A
11	rs556271400	21625166	C	T
11	rs113816799	21625343	C	T
11	rs74795643	21625541	A	G
11	rs1459885	21625552	A	C
11	rs74680184	21625583	A	C
11	rs146059645	21625675	A	G
11	rs76466016	21625687	C	T
11	rs78064970	21625807	G	T
11	rs77779007	21625885	C	T
11	rs1945549	21625898	C	T
11	rs1945550	21625945	T	G
11	rs1945551	21625954	T	A
11	rs80147030	21625969	T	C
11	rs1945552	21626093	A	G
11	rs75343272	21626214	C	T
11	rs74447531	21626257	A	T
11	rs190626720	21626343	A	G
11	rs558707508	21626431	T	G
11	rs111901113	21626519	A	C
11	rs7124478	21626597	C	T
11	rs530695279	21626648	T	C
11	rs7108538	21626679	T	G
11	rs7108642	21626712	A	G
11	rs7108674	21626770	A	G
11	rs150856352	21626841	A	G
11	rs78060525	21626844	T	C
11	rs7108813	21626882	A	G
11	rs7127820	21626910	C	T
11	rs7111652	21626959	T	A
11	rs202016872	21627006	C	T
11	rs530619823	21627008	C	T
11	rs7128068	21627114	C	T
11	rs7128070	21627121	C	T
11	rs139543409	21627168	G	A
11	rs77510381	21627184	C	G
11	rs149299653	21627283	C	G
11	rs7112129	21627335	C	A
11	rs78725974	21627418	A	T
11	rs189839332	21627487	G	A
11	rs78652690	21627682	A	C
11	rs75468039	21627695	T	C
11	rs140312769	21627775	A	G
11	rs76595781	21627813	T	G
11	rs142099923	21627818	C	T
11	rs1380528	21627884	C	T
11	rs1380527	21627901	T	G
11	rs75784415	21628071	T	A
11	rs80119655	21628087	T	C
11	rs187314607	21628122	C	A
11	rs1380526	21628183	T	C
11	rs151170374	21628207	T	C
11	rs61886289	21628208	A	G
11	rs140530327	21628252	C	T
11	rs545705053	21628277	A	C
11	rs11828454	21628282	T	G
11	rs116569623	21628307	T	C
11	rs561860041	21628368	C	A
11	rs12417803	21628505	A	T
11	rs190255582	21628652	G	A
11	rs182806475	21628727	G	A
11	rs61886290	21628802	C	A
11	rs36134709	21628812	C	T
11	rs10833574	21628819	G	A
11	rs541149490	21628825	A	G
11	rs192937521	21629012	G	A
11	rs199730339	21629018	G	A
11	rs571365528	21629036	T	C
11	rs572073682	21629217	G	A
11	rs149350552	21629253	A	C
11	rs551352459	21629454	G	A
11	rs565083215	21629485	C	T
11	rs200683110	21629527	A	C
11	rs200025088	21629566	C	T
11	rs535590409	21629569	A	G
11	rs148110520	21629570	T	C
11	rs141915532	21629600	A	T
11	rs4597064	21629653	A	G
11	rs2199233	21629693	T	G
11	rs143696303	21629732	A	G
11	rs4623902	21629808	T	G
11	rs199914176	21629874	T	C
11	rs549199182	21629909	T	C
11	rs566009997	21629910	G	A
11	rs369632016	21629938	A	G
11	rs377629163	21629941	T	C
11	rs36169967	21629942	A	G
11	rs370237958	21629944	C	T
11	rs4922565	21629953	G	A
11	rs536494439	21629962	A	G
11	rs545316742	21629977	G	A
11	rs4922566	21629978	G	C
11	rs4922567	21630096	G	C
11	rs11026137	21630143	C	T
11	rs183503287	21630214	G	A
11	rs557464952	21630251	C	G
11	rs187282148	21630252	T	G
11	rs3993099	21630277	A	G
11	rs113625345	21630353	T	A
11	rs561869702	21630405	C	T
11	rs559027564	21630505	T	C
11	rs145135604	21630511	T	A
11	rs183100858	21630552	G	T
11	rs540750728	21630581	C	T
11	rs2403666	21630582	A	G
11	rs74749887	21630662	A	G
11	rs79129837	21630727	G	C
11	rs150401382	21630731	C	T
11	rs113458096	21630759	C	A
11	rs115130282	21630992	A	G
11	rs116172477	21630997	T	C
11	rs7106418	21630998	A	G
11	rs149584275	21631045	A	G
11	rs146579680	21631071	G	A
11	rs115081863	21631087	G	C
11	rs7106255	21631143	G	A
11	rs184396165	21631144	A	G
11	rs7106257	21631147	T	A
11	rs548907000	21631235	T	C
11	rs80302784	21631294	A	G
11	rs77602067	21631314	G	C
11	rs74582661	21631400	T	G
11	rs7122896	21631475	C	T
11	rs80029814	21631525	A	G
11	rs7123021	21631528	G	T
11	rs112750248	21631607	T	C
11	rs74883502	21631656	C	T
11	rs79752501	21631684	T	G
11	rs34647692	21631753	G	A
11	rs540162018	21631801	A	C
11	rs553605678	21631851	T	C
11	rs78012692	21632072	C	T
11	rs548112709	21632151	C	T
11	rs148270714	21632159	A	G
11	rs4565893	21632174	C	T
11	rs112253417	21632184	A	G
11	rs79932715	21632251	G	C
11	rs76400161	21632315	C	A
11	rs79442796	21632368	T	C
11	rs75335357	21632383	A	G
11	rs79497823	21632433	G	A
11	rs76096205	21632465	G	A
11	rs76976405	21632505	G	A
11	rs75677382	21632523	A	G
11	rs150713594	21632550	A	T
11	rs563555923	21632574	A	G
11	rs185952538	21632605	A	C
11	rs34854692	21632624	G	T
11	rs113848345	21632657	T	G
11	rs181109211	21632752	A	G
11	rs77718161	21632856	C	T
11	rs144025372	21632889	A	G
11	rs185912549	21632903	C	G
11	rs143785049	21632984	T	G
11	rs551817413	21633010	T	C
11	rs145837136	21633038	T	C
11	rs112265794	21633144	A	G
11	rs78691893	21633180	A	G
11	rs11827078	21633272	C	A
11	rs11827080	21633280	C	A
11	rs192139695	21633489	G	C
11	rs78241179	21633522	A	T
11	rs10766836	21633579	A	G
11	rs529220613	21633630	G	A
11	rs76288975	21633683	C	T
11	rs79522503	21633784	A	G
11	rs542934056	21633791	A	G
11	rs76928627	21633824	C	A
11	rs76656317	21633859	C	G
11	rs187688501	21633912	A	C
11	rs76857388	21634052	T	C
11	rs146467613	21634057	G	A
11	rs528124925	21634068	G	A
11	rs74701122	21634137	A	G
11	rs138606775	21634254	G	T
11	rs75889206	21634342	C	T
11	rs544722400	21634349	G	A
11	rs182815629	21634382	C	A
11	rs542843370	21634392	C	A
11	rs144629274	21634460	T	G
11	rs554550638	21634696	G	T
11	rs566917631	21634764	C	T
11	rs539341249	21634775	C	T
11	rs139862601	21634914	T	C
11	rs555150636	21634981	A	G
11	rs374433387	21635020	T	C
11	rs77874489	21635022	G	A
11	rs143297255	21635025	G	A
11	rs190454275	21635122	A	C
11	rs80198268	21635134	G	A
11	rs76115375	21635174	G	T
11	rs4384382	21635226	G	A
11	rs184369981	21635244	C	T
11	rs4495891	21635282	G	C
11	rs554989612	21635283	A	G
11	rs56323531	21635295	G	T
11	rs76008350	21635302	T	C
11	rs544865523	21635332	A	G
11	rs79699436	21635459	G	A
11	rs540334281	21635548	A	G
11	rs78113897	21635603	T	C
11	rs569608131	21635707	A	G
11	rs75869848	21635709	A	T
11	rs75434477	21635931	A	T
11	rs75275167	21635955	A	G
11	rs191970963	21636894	T	A
11	rs527964003	21636900	C	A
11	rs2219540	21636955	A	T
11	rs76250556	21637011	A	G
11	rs7924770	21637149	C	T
11	rs542477047	21637359	C	T
11	rs36011467	21637406	A	G
11	rs77268163	21637491	T	C
11	rs191213234	21637526	C	A
11	rs543388955	21637698	T	A
11	rs1459896	21637772	C	T
11	rs77440580	21637925	G	T
11	rs1459897	21637927	A	G
11	rs12274412	21638075	T	C
11	rs75138782	21638139	T	A
11	rs7928835	21638230	A	G
11	rs150368084	21638311	C	G
11	rs2032374	21638336	A	G
11	rs7944006	21638352	T	C
11	rs548851124	21638455	C	G
11	rs2032373	21638463	A	G
11	rs2032372	21638513	T	C
11	rs2032371	21638514	G	A
11	rs183494225	21638579	G	A
11	rs2032370	21638657	G	A
11	rs113009720	21638817	G	A
11	rs188567230	21638857	A	G
11	rs571514092	21639052	C	T
11	rs12807902	21639103	A	G
11	rs34326183	21639131	G	A
11	rs76463301	21639198	T	A
11	rs963497	21639207	C	T
11	rs78856762	21639296	C	T
11	rs4590869	21639362	T	C
11	rs77137048	21639548	A	C
11	rs575791311	21639555	A	G
11	rs4421741	21639623	C	T
11	rs138548812	21639652	G	T
11	rs187665983	21639799	T	C
11	rs9804557	21639850	C	A
11	rs11822233	21639902	A	T
11	rs9804410	21640034	A	C
11	rs9804427	21640061	T	C
11	rs9804574	21640147	T	A
11	rs79894843	21640226	C	T
11	rs9804431	21640264	T	C
11	rs9804434	21640273	A	G
11	rs9804576	21640333	C	A
11	rs35393786	21640363	C	T
11	rs548745301	21640403	G	A
11	rs9804517	21640421	C	T
11	rs185122722	21640425	A	G
11	rs9804518	21640436	C	T
11	rs77822048	21640514	T	C
11	rs190326290	21640534	T	G
11	rs552942253	21640630	T	C
11	rs11026138	21640631	G	A
11	rs11026139	21640633	G	C
11	rs368447580	21640737	A	G
11	rs538439022	21640759	A	G
11	rs182543681	21640886	C	T
11	rs7126690	21641027	C	G
11	rs7112333	21641108	G	T
11	rs191982167	21641193	T	C
11	rs539669354	21641371	C	T
11	rs7948493	21641407	A	G
11	rs531520859	21641457	G	C
11	rs548232204	21641492	C	T
11	rs4457740	21641576	C	T
11	rs10833575	21641599	A	C
11	rs186547850	21641690	A	C
11	rs1459898	21641699	A	T
11	rs978915	21641728	C	T
11	rs5790200	21641733	T	C
11	rs1459899	21641754	C	A
11	rs191225040	21641759	T	C
11	rs75562391	21641906	C	T
11	rs3958160	21641954	A	G
11	rs1459900	21642087	G	C
11	rs189476176	21642169	C	T
11	rs75338386	21642238	A	G
11	rs572499206	21642263	G	C
11	rs2045600	21642274	C	T
11	rs9804552	21642300	C	T
11	rs117987118	21642572	T	C
11	rs75198713	21642690	C	T
11	rs541530563	21642695	G	A
11	rs189976134	21642722	C	T
11	rs577899900	21642851	A	G
11	rs186739787	21642917	T	C
11	rs572316907	21643048	C	T
11	rs74549042	21643137	C	G
11	rs549108677	21643617	G	C
11	rs115597235	21643714	A	G
11	rs183411262	21643733	A	G
11	rs2045601	21643739	C	G
11	rs187683921	21643776	T	C
11	rs201383389	21643794	G	A
11	rs577870063	21643902	T	C
11	rs182537459	21643989	A	T
11	rs188300968	21644056	A	C
11	rs571518306	21644076	G	A
11	rs7109186	21644254	A	G
11	rs78591390	21644326	C	T
11	rs151044860	21644331	G	A
11	rs4922858	21644677	T	C
11	rs74866040	21644726	G	A
11	rs141013357	21644873	T	C
11	rs12279063	21644880	T	C
11	rs965819	21645044	G	C
11	rs575259283	21645223	T	C
11	rs12287578	21645289	C	T
11	rs78007926	21645532	A	G
11	rs144855279	21645838	T	C
11	rs1945544	21645861	A	G
11	rs181160017	21645960	C	T
11	rs1945543	21646156	C	G
11	rs558392096	21646158	A	G
11	rs17233395	21646206	G	C
11	rs80155482	21646272	G	A
11	rs540303111	21646332	T	C
11	rs56012748	21646438	A	G
11	rs542191081	21646538	A	G
11	rs76153503	21646727	T	C
11	rs1459886	21646758	G	C
11	rs1459887	21646770	A	T
11	rs140771593	21647108	G	A
11	rs17233402	21647124	A	G
11	rs34489984	21647457	C	T
11	rs78058607	21647561	T	C
11	rs147526778	21647610	T	C
11	rs577734845	21647614	C	G
11	rs570434312	21647992	G	C
11	rs11604123	21648203	C	T
11	rs539062197	21648493	G	A
11	rs541280469	21648548	C	T
11	rs11602060	21648569	G	C
11	rs117685451	21648581	C	G
11	rs536802637	21649137	T	C
11	rs75715012	21649150	A	G
11	rs139900734	21649185	C	T
11	rs78756326	21649439	C	T
11	rs112704953	21649492	T	C
11	rs577197707	21649513	T	C
11	rs12418443	21649542	A	C
11	rs553497592	21649566	C	T
11	rs184485093	21649650	G	C
11	rs114427434	21649698	C	T
11	rs543652978	21649720	C	T
11	rs11026140	21649802	A	G
11	rs7931276	21649811	T	C
11	rs184546029	21650075	T	C
11	rs56700933	21650158	T	C
11	rs11823380	21650205	T	C
11	rs573329684	21650336	G	T
11	rs377437122	21650378	T	G
11	rs565347422	21650487	G	A
11	rs114565385	21650689	C	T
11	rs144871042	21650702	A	G
11	rs149033470	21650714	T	G
11	rs536112237	21650782	T	C
11	rs12418881	21650802	T	C
11	rs12420355	21650803	G	T
11	rs145839647	21650885	T	C
11	rs76209773	21650953	A	T
11	rs57596013	21651020	G	A
11	rs12419215	21651062	T	C
11	rs181576307	21651087	T	C
11	rs59865804	21651160	T	C
11	rs112185243	21651530	T	G
11	rs35071613	21651601	C	T
11	rs546192260	21651718	A	C
11	rs548236944	21651743	C	T
11	rs74432921	21651819	C	T
11	rs566745844	21651904	G	A
11	rs16908367	21651913	A	T
11	rs568717299	21651947	G	A
11	rs118147680	21652001	C	T
11	rs146312792	21652268	A	G
11	rs190883416	21652362	T	G
11	rs144345194	21652431	T	C
11	rs146240304	21652531	T	G
11	rs533843465	21652683	A	T
11	rs990339	21652727	A	C
11	rs115399818	21652765	G	T
11	rs78133423	21653214	T	C
11	rs568012312	21653215	T	C
11	rs527390893	21653216	A	G
11	rs183119269	21653353	T	C
11	rs139443538	21653584	C	T
11	rs11820740	21653627	T	A
11	rs542105414	21653730	T	C
11	rs185672172	21653841	A	G
11	rs116087706	21653891	T	C
11	rs7129096	21653988	T	C
11	rs75141547	21654052	A	C
11	rs7129113	21654066	G	A
11	rs554611901	21654108	T	C
11	rs1117854	21654316	G	T
11	rs5790201	21654508	C	A
11	rs78543416	21654630	A	G
11	rs7951149	21654699	A	C
11	rs183486050	21654716	C	T
11	rs571575859	21654961	G	A
11	rs537188732	21655002	T	C
11	rs149197831	21655098	A	G
11	rs7941174	21655178	C	T
11	rs181092208	21655204	C	G
11	rs563026814	21655329	T	G
11	rs10833576	21655363	C	A
11	rs11606246	21655560	C	G
11	rs190120976	21655569	A	G
11	rs534654183	21655633	A	G
11	rs117689849	21655640	T	G
11	rs181719714	21655650	C	T
11	rs4472937	21655839	C	T
11	rs75603389	21655881	T	G
11	rs187405689	21656046	T	G
11	rs556546575	21656097	A	G
11	rs192238399	21656123	T	G
11	rs75633522	21656211	T	C
11	rs560283073	21656469	A	C
11	rs10766837	21656549	T	A
11	rs16908378	21656705	G	A
11	rs566951728	21656715	T	C
11	rs4400803	21656862	C	T
11	rs4635075	21656866	A	G
11	rs544970241	21656893	G	T
11	rs4466828	21656927	G	A
11	rs4275629	21657012	C	T
11	rs4335542	21657098	G	C
11	rs4453234	21657112	C	T
11	rs546579770	21657133	A	G
11	rs10500913	21657218	G	A
11	rs77103417	21657324	G	T
11	rs57999443	21657530	G	A
11	rs7112382	21657573	C	T
11	rs7112510	21657628	C	T
11	rs7128742	21657759	T	C
11	rs532006242	21657840	T	C
11	rs7128857	21657841	T	G
11	rs79353744	21657884	T	A
11	rs568656595	21657972	C	T
11	rs79995483	21657988	T	G
11	rs7937971	21658030	C	T
11	rs7937862	21658053	G	A
11	rs7938080	21658096	T	C
11	rs7938112	21658184	C	T
11	rs7924938	21658212	T	A
11	rs12417128	21658217	G	A
11	rs568685670	21658616	C	T
11	rs4562825	21658766	C	G
11	rs4394837	21658790	A	T
11	rs4492823	21658844	A	G
11	rs4489740	21658889	T	C
11	rs10741889	21659100	C	T
11	rs1599195	21659199	T	A
11	rs10741890	21659240	T	A
11	rs77387895	21659321	C	T
11	rs190386761	21659382	A	G
11	rs12287168	21659674	C	T
11	rs12294143	21659716	T	C
11	rs72947575	21659817	T	C
11	rs12802710	21659862	T	C
11	rs12294257	21659906	T	A
11	rs111384678	21659912	A	T
11	rs549128608	21659922	C	T
11	rs35181341	21659969	C	G
11	rs11026141	21660095	T	G
11	rs10833577	21660104	C	T
11	rs10833578	21660170	C	G
11	rs10833579	21660223	C	A
11	rs11026142	21660247	C	T
11	rs10833580	21660254	T	C
11	rs186857767	21660334	T	C
11	rs10766838	21660464	C	A
11	rs10766839	21660511	G	A
11	rs72947585	21660579	G	T
11	rs556409878	21660712	T	C
11	rs569850048	21660759	C	G
11	rs10766840	21660788	C	G
11	rs10833581	21660829	A	T
11	rs76953429	21660912	G	A
11	rs80188684	21660997	T	C
11	rs551631311	21661049	C	G
11	rs182789267	21661054	A	G
11	rs4480543	21661231	C	T
11	rs4304770	21661311	A	C
11	rs111431566	21661440	T	C
11	rs117353418	21661458	C	T
11	rs1380508	21661613	T	C
11	rs565306219	21661652	T	C
11	rs4310610	21661827	A	T
11	rs4391813	21661829	T	C
11	rs565700390	21661865	C	G
11	rs4310611	21661868	A	C
11	rs77419272	21662091	A	T
11	rs189217982	21662148	T	C
11	rs575967538	21662330	T	C
11	rs192078037	21662383	A	G
11	rs547067115	21662447	G	T
11	rs533317007	21662595	A	G
11	rs1459858	21662666	C	T
11	rs560395229	21662794	C	T
11	rs118038551	21662796	C	T
11	rs550579939	21663030	A	C
11	rs1380509	21663111	G	T
11	rs569456005	21663215	T	A
11	rs538565216	21663232	C	G
11	rs1947655	21663262	G	C
11	rs4261283	21663316	T	C
11	rs5790205	21663388	A	T
11	rs530616842	21663396	A	C
11	rs73473255	21663562	A	G
11	rs73473256	21663742	T	C
11	rs73473257	21663803	T	C
11	rs113048346	21663844	A	T
11	rs544079552	21663927	A	G
11	rs544824331	21664033	A	G
11	rs534253881	21664187	A	T
11	rs111946688	21664201	A	T
11	rs112779748	21664239	C	T
11	rs11819820	21664261	T	C
11	rs73473261	21664340	C	A
11	rs117294227	21664360	A	C
11	rs527879162	21664538	T	C
11	rs73473263	21664611	T	C
11	rs113240561	21664738	C	A
11	rs113652465	21664744	A	G
11	rs114073903	21664750	C	A
11	rs116392235	21664752	A	C
11	rs118022176	21664859	G	A
11	rs112200305	21665146	A	G
11	rs113165581	21665165	A	C
11	rs561832448	21665197	A	C
11	rs73473266	21665255	T	C
11	rs569995424	21665365	C	T
11	rs34678331	21665393	A	G
11	rs143270385	21665438	A	G
11	rs34707340	21665570	C	G
11	rs10833582	21665598	G	A
11	rs184412355	21665841	T	A
11	rs189590582	21665856	T	G
11	rs73473274	21666018	C	T
11	rs112480683	21666088	G	A
11	rs11026144	21666116	T	G
11	rs73473276	21666199	A	C
11	rs117857527	21666387	G	T
11	rs73473277	21666483	C	T
11	rs7936044	21666526	T	C
11	rs373343339	21666716	C	T
11	rs148637389	21666886	T	C
11	rs1380510	21667094	T	C
11	rs151289724	21667095	A	G
11	rs144476529	21667247	T	C
11	rs764949	21667334	T	C
11	rs4412752	21667438	G	A
11	rs73472893	21667507	A	T
11	rs73472895	21667639	C	T
11	rs141461274	21667703	C	G
11	rs117762479	21667754	G	A
11	rs530159043	21667859	G	A
11	rs1459859	21667984	A	G
11	rs182546102	21668353	G	C
11	rs1380511	21668395	T	C
11	rs79052776	21668632	T	A
11	rs77298616	21668858	T	C
11	rs191221281	21668860	T	C
11	rs1945545	21669050	A	C
11	rs1945546	21669202	G	A
11	rs534068495	21669217	G	A
11	rs1945547	21669219	A	G
11	rs10833583	21669293	A	G
11	rs565058771	21669317	A	G
11	rs10766841	21669344	T	C
11	rs560767543	21669363	T	C
11	rs72965178	21669367	C	T
11	rs7940336	21669400	G	T
11	rs7940371	21669472	G	A
11	rs12418052	21669503	G	T
11	rs4488191	21669650	A	G
11	rs544219319	21669739	G	C
11	rs982944	21669756	C	T
11	rs1380514	21669763	T	C
11	rs982943	21669880	C	T
11	rs531943665	21669985	G	A
11	rs982942	21670011	T	G
11	rs982941	21670071	G	T
11	rs10741891	21670547	A	C
11	rs72950403	21670593	A	G
11	rs562606954	21670659	C	T
11	rs11026145	21670859	C	G
11	rs10766842	21671101	T	C
11	rs73475006	21671142	G	T
11	rs10741892	21671205	C	G
11	rs10734300	21671259	A	G
11	rs10734301	21671301	T	G
11	rs10734302	21671345	A	C
11	rs550164420	21671530	A	G
11	rs10741893	21671678	C	T
11	rs4436537	21671728	A	C
11	rs74814576	21671750	G	A
11	rs11026146	21671906	A	C
11	rs187651227	21671988	G	A
11	rs10833584	21672134	A	G
11	rs35581086	21672191	C	T
11	rs10833585	21672216	G	T
11	rs11026147	21672297	C	A
11	rs565451004	21672335	G	C
11	rs79058645	21672428	A	T
11	rs7131152	21672561	A	C
11	rs7131153	21672562	A	C
11	rs11026148	21672571	T	C
11	rs1459872	21672605	A	T
11	rs548600444	21672683	T	C
11	rs1459871	21672824	A	G
11	rs537269667	21672887	A	G
11	rs1459870	21672893	A	C
11	rs1459869	21672979	T	C
11	rs10734303	21673107	C	T
11	rs10734304	21673178	A	G
11	rs73475019	21673210	A	C
11	rs10732473	21673240	G	T
11	rs10734305	21673333	C	T
11	rs75325470	21673496	C	T
11	rs10833586	21673557	T	G
11	rs12576225	21673629	T	C
11	rs12574996	21673662	C	T
11	rs12284136	21673803	T	C
11	rs187078348	21673853	T	A
11	rs75256454	21673910	A	G
11	rs73475028	21673927	C	T
11	rs79381885	21673975	A	G
11	rs117050192	21673978	G	A
11	rs1459868	21674597	T	C
11	rs530538664	21674685	A	T
11	rs547246747	21674818	A	T
11	rs78063585	21674837	T	C
11	rs1380513	21675056	G	C
11	rs10833587	21675108	G	A
11	rs544837038	21675209	C	G
11	rs10766843	21675210	T	C
11	rs79461933	21675519	C	T
11	rs11026149	21675667	G	A
11	rs10833588	21675694	G	A
11	rs10833589	21675702	T	C
11	rs10833590	21675750	T	C
11	rs10766844	21675773	A	G
11	rs35543692	21675909	T	C
11	rs558436373	21675915	A	G
11	rs4430502	21675919	C	T
11	rs75698763	21675933	G	C
11	rs4472936	21676077	T	C
11	rs2100738	21676078	C	G
11	rs5018770	21676192	A	T
11	rs4271383	21676197	T	C
11	rs551822355	21676249	G	T
11	rs4369403	21676315	A	C
11	rs720645	21676318	A	G
11	rs720646	21676571	C	G
11	rs720647	21676584	C	T
11	rs720648	21676755	T	G
11	rs74582930	21676932	T	C
11	rs181822790	21677179	C	T
11	rs2051456	21677272	T	A
11	rs76498336	21677309	C	T
11	rs2051457	21677342	T	G
11	rs28379786	21677481	A	G
11	rs72950439	21677569	T	C
11	rs4990624	21677668	T	C
11	rs141420993	21677715	T	C
11	rs28663304	21677821	C	T
11	rs4990623	21677868	G	C
11	rs35850177	21678126	A	G
11	rs75474534	21678301	A	T
11	rs555584307	21678451	A	G
11	rs558169207	21678635	G	T
11	rs10437610	21678866	A	G
11	rs559206029	21678937	A	G
11	rs10437586	21679023	G	T
11	rs10734306	21679296	C	A
11	rs10833592	21679394	G	C
11	rs563199207	21679460	T	C
11	rs185347513	21679563	T	C
11	rs551714125	21679639	A	G
11	rs553317111	21679776	T	C
11	rs1459867	21679790	C	T
11	rs11026150	21679909	T	C
11	rs189425060	21679981	T	C
11	rs10766845	21680055	G	A
11	rs78261716	21680135	A	G
11	rs551465378	21680151	C	T
11	rs2061502	21680208	T	C
11	rs142464616	21680258	T	A
11	rs2061501	21680431	G	C
11	rs2061500	21680488	G	A
11	rs4316506	21680543	G	A
11	rs74724146	21680695	T	C
11	rs144146609	21680811	T	G
11	rs73475045	21680877	A	G
11	rs75334852	21680970	G	T
11	rs181144905	21680991	G	T
11	rs564851210	21681053	C	G
11	rs530668304	21681161	A	G
11	rs544312946	21681188	T	A
11	rs10833593	21681196	T	A
11	rs530321544	21681284	C	T
11	rs10833595	21681367	G	C
11	rs1380512	21682027	A	G
11	rs534013404	21682481	C	T
11	rs7121359	21682567	G	T
11	rs7943025	21682823	G	A
11	rs7946077	21682920	C	A
11	rs12421171	21682988	C	T
11	rs192671204	21683039	A	G
11	rs73477340	21683098	G	A
11	rs72960218	21683267	G	T
11	rs564441460	21683345	C	A
11	rs11026151	21683524	G	A
11	rs75083244	21683545	A	C
11	rs567171179	21683625	T	A
11	rs572662386	21683648	C	T
11	rs578179297	21683667	A	T
11	rs546909881	21683719	G	A
11	rs12421521	21683774	C	T
11	rs16908435	21683810	A	G
11	rs12421542	21683958	C	T
11	rs535685144	21684218	T	C
11	rs78652056	21684229	G	A
11	rs111250439	21684328	T	C
11	rs558225694	21684370	T	C
11	rs543793055	21684890	G	A
11	rs76982854	21684910	G	A
11	rs574046032	21684925	T	C
11	rs4442546	21684940	T	C
11	rs78411210	21684951	A	G
11	rs4268508	21684972	A	G
11	rs530131426	21685000	T	C
11	rs532784576	21685187	T	C
11	rs10833596	21685205	C	A
11	rs10766847	21685232	T	G
11	rs146571705	21685545	C	T
11	rs571525303	21685557	G	T
11	rs1459866	21685582	T	C
11	rs12420881	21685969	A	C
11	rs76110505	21686012	G	A
11	rs7107412	21686037	G	A
11	rs1459865	21686312	C	T
11	rs34320266	21686338	C	T
11	rs58040457	21686352	T	C
11	rs78841170	21686363	T	C
11	rs74969401	21686486	A	G
11	rs556130070	21686494	C	T
11	rs117666265	21686860	T	C
11	rs16908448	21687352	A	G
11	rs142412404	21687422	G	A
11	rs73477354	21687693	T	C
11	rs561318290	21687755	A	G
11	rs148762058	21687814	C	T
11	rs552118750	21687865	G	A
11	rs10766848	21687982	T	A
11	rs10766849	21688310	T	C
11	rs182795602	21688661	T	A
11	rs568771710	21688722	C	T
11	rs574442263	21688851	T	A
11	rs74402837	21688865	G	A
11	rs147657058	21688968	T	C
11	rs527761337	21689213	A	G
11	rs75149930	21689319	C	T
11	rs552504609	21689375	T	C
11	rs113289884	21689456	C	T
11	rs576658320	21689637	T	C
11	rs11026152	21689875	G	T
11	rs10500914	21689922	T	A
11	rs75845515	21690002	T	A
11	rs79723802	21690194	G	A
11	rs143119012	21690357	G	A
11	rs181077970	21690403	A	G
11	rs566344412	21690512	T	A
11	rs112609231	21690701	A	G
11	rs9919630	21690725	T	C
11	rs9919631	21690744	G	C
11	rs191765649	21690840	T	C
11	rs558223696	21691005	C	T
11	rs571678190	21691036	G	A
11	rs11026154	21691750	C	T
11	rs555139214	21691752	C	T
11	rs540934237	21691833	G	C
11	rs543018667	21691989	G	T
11	rs186773845	21692037	A	G
11	rs191195563	21692043	A	G
11	rs200660813	21692290	C	T
11	rs7126817	21692369	T	G
11	rs543435311	21692587	T	C
11	rs531108102	21692851	A	T
11	rs149283873	21692867	T	C
11	rs534543282	21692908	A	G
11	rs536939575	21692944	T	C
11	rs531093032	21693197	C	A
11	rs150784672	21693295	C	T
11	rs139195422	21693391	T	G
11	rs11026156	21693462	T	C
11	rs558575208	21693906	C	G
11	rs527319069	21693988	C	T
11	rs7104553	21694001	T	G
11	rs7118986	21694038	C	T
11	rs144049730	21694111	T	C
11	rs538082937	21694753	C	T
11	rs11026157	21694901	C	A
11	rs552127385	21695232	G	T
11	rs568908308	21695237	T	C
11	rs150019583	21695277	T	G
11	rs534101362	21695283	A	G
11	rs140341388	21695538	T	C
11	rs11026158	21695575	T	G
11	rs551927991	21695592	T	C
11	rs377355301	21695671	A	C
11	rs556531050	21695753	T	C
11	rs555930894	21695846	A	G
11	rs7127584	21695917	T	G
11	rs9734259	21695942	G	C
11	rs192856558	21696168	T	C
11	rs555793830	21696182	T	C
11	rs576990163	21696245	A	G
11	rs190364426	21696250	T	C
11	rs185093070	21696257	T	C
11	rs148204628	21696274	A	G
11	rs112069279	21696297	A	G
11	rs4551767	21696320	T	C
11	rs571721113	21696479	A	G
11	rs180898347	21696555	G	T
11	rs111244360	21696659	T	C
11	rs191423613	22259660	G	A
11	rs7942470	22259817	G	C
11	rs144356091	22259879	C	T
11	rs7942668	22259881	A	G
11	rs7945591	22259950	A	G
11	rs10741934	22260061	A	T
11	rs147445733	22260065	T	C
11	rs559014363	22260188	C	A
11	rs10833727	22260342	T	G
11	rs531198418	22260346	C	G
11	rs187110351	22260393	C	T
11	rs182403198	22260442	G	A
11	rs537386061	22260591	T	C
11	rs76657996	22261069	T	G
11	rs201800854	22261156	G	T
11	rs185857146	22261810	G	A
11	rs536062917	22261813	A	G
11	rs9734743	22262440	A	G
11	rs75992028	22262561	G	A
11	rs188720123	22262568	A	T
11	rs192777602	22262574	G	A
11	rs143494164	22262743	A	G
11	rs80087139	22262909	A	G
11	rs561773685	22263018	C	T
11	rs118137805	22263058	T	C
11	rs4297463	22263096	C	G
11	rs4353275	22263156	A	G
11	rs10833728	22263230	A	G
11	rs528784630	22263274	T	A
11	rs531531220	22263687	T	C
11	rs76198209	22263792	G	T
11	rs79385925	22263991	A	G
11	rs7110787	22263996	T	A
11	rs189549075	22264037	A	C
11	rs531415976	22264107	T	G
11	rs78553868	22264590	G	A
11	rs567537710	22264892	G	A
11	rs188560896	22265247	A	G
11	rs7115712	22265273	A	G
11	rs150551519	22265793	G	C
11	rs563326692	22266049	G	T
11	rs375475696	22266068	G	A
11	rs11026474	22266089	C	T
11	rs146750313	22266315	T	C
11	rs7941608	22266469	G	A
11	rs4298905	22267327	G	A
11	rs543212717	22267554	A	G
11	rs77815933	22267592	A	G
11	rs566921561	22268128	G	A
11	rs7128494	22268212	A	G
11	rs7128277	22268220	T	C
11	rs181897488	22268261	A	G
11	rs186064986	22268325	T	C
11	rs7128906	22268594	A	G
11	rs191282065	22269450	T	C
11	rs534867960	22269515	A	T
11	rs148342549	22270378	C	T
11	rs117372246	22270623	C	T
11	rs61880881	22270782	C	A
11	rs574962671	22270827	G	A
11	rs7130940	22270851	T	C
11	rs138533269	22271038	T	C
11	rs76940731	22271070	G	A
11	rs74881096	22271151	A	G
11	rs113327729	22271520	A	G
11	rs138726346	22271541	C	T
11	rs7104736	22271707	A	T
11	rs200553437	22271898	G	A
11	rs547778491	22272026	T	G
11	rs576205741	22272165	G	C
11	rs555433830	22272213	A	G
11	rs78899595	22272302	T	C
11	rs11026476	22272473	T	A
11	rs576307049	22272904	C	T
11	rs550072285	22273116	C	T
11	rs74233079	22273266	G	A
11	rs116871579	22273368	A	C
11	rs12286141	22273389	A	G
11	rs144151868	22273437	A	G
11	rs7935123	22273458	C	T
11	rs186029555	22273498	G	C
11	rs532946510	22273599	C	A
11	rs542988982	22273600	T	A
11	rs7948670	22273608	G	A
11	rs189296268	22273700	A	G
11	rs7935471	22273744	C	T
11	rs7948956	22273860	G	A
11	rs145502263	22274119	C	G
11	rs190804369	22274209	G	A
11	rs112127327	22274350	C	A
11	rs200052434	22274355	T	A
11	rs200531840	22274356	A	T
11	rs551091094	22274590	T	A
11	rs542229126	22274970	C	T
11	rs12289696	22275072	A	G
11	rs112288621	22275279	A	T
11	rs187613480	22275372	A	G
11	rs7105483	22275444	T	C
11	rs75783884	22275516	C	T
11	rs147719506	22275824	T	C
11	rs190838515	22276060	G	A
11	rs4244491	22276277	C	T
11	rs150412089	22276869	A	T
11	rs545868973	22277526	A	G
11	rs11026477	22277852	G	A
11	rs189363323	22278238	C	T
11	rs79991670	22278415	T	C
11	rs144168927	22278476	A	C
11	rs563814939	22278625	G	T
11	rs117372500	22278819	G	A
11	rs535538946	22279089	G	T
11	rs541554802	22279556	A	G
11	rs74989151	22280007	G	T
11	rs535992602	22280070	G	C
11	rs546106957	22280219	A	G
11	rs74345178	22280396	G	A
11	rs112015177	22280495	C	T
11	rs552293357	22280535	T	C
11	rs190477872	22280547	T	C
11	rs182126057	22280548	A	G
11	rs79621903	22280694	G	A
11	rs201501021	22281076	T	C
11	rs12574168	22281348	G	T
11	rs7125073	22281760	A	T
11	rs549249845	22281982	T	C
11	rs12574432	22282064	C	T
11	rs542959249	22282254	G	T
11	rs188996192	22282697	A	C
11	rs4338529	22282787	G	A
11	rs74812803	22282872	T	C
11	rs60192704	22283079	C	T
11	rs113892016	22283142	T	C
11	rs12275295	22283256	C	T
11	rs12281515	22283285	C	A
11	rs528400069	22283344	C	G
11	rs567317966	22283634	G	A
11	rs72982041	22283640	A	G
11	rs137854526	22283777	C	T
11	rs375225649	22283791	A	G
11	rs188150039	22283811	T	C
11	rs191813328	22283860	G	A
11	rs544914457	22284174	G	A
11	rs202034123	22284483	C	T
11	rs576833025	22284805	C	T
11	rs540333851	22285072	C	A
11	rs539851601	22285077	T	C
11	rs139469485	22285228	T	C
11	rs7946847	22285284	C	T
11	rs7946977	22285426	G	A
11	rs185125346	22285445	A	G
11	rs12279276	22285608	C	T
11	rs555891395	22285631	A	G
11	rs12279337	22285662	C	T
11	rs112650800	22285742	C	T
11	rs11026480	22285964	C	T
11	rs576012983	22285989	C	A
11	rs11026481	22286018	A	T
11	rs10833731	22286021	T	A
11	rs564348359	22286022	T	A
11	rs564082382	22286054	G	A
11	rs12577192	22286102	A	G
11	rs7951138	22286392	A	G
11	rs73481701	22286408	A	G
11	rs11026482	22286559	G	T
11	rs117404083	22286681	C	T
11	rs72982045	22286816	A	T
11	rs7951776	22286872	G	A
11	rs193268165	22286950	C	G
11	rs12277691	22286970	G	A
11	rs7926400	22287103	A	C
11	rs145016996	22287598	G	A
11	rs75929301	22287686	A	G
11	rs148966731	22287748	T	A
11	rs73483406	22287813	G	A
11	rs59742798	22287829	C	T
11	rs12279541	22288041	G	A
11	rs12280879	22288110	G	A
11	rs56836241	22288117	C	G
11	rs4601778	22288402	A	G
11	rs7930754	22288403	T	C
11	rs76218207	22288473	C	T
11	rs7931070	22288506	T	G
11	rs4497412	22288539	G	A
11	rs76045493	22288706	C	A
11	rs55937636	22288739	G	T
11	rs192617913	22288751	C	T
11	rs78920385	22288771	C	A
11	rs57412485	22289119	T	C
11	rs117231377	22289298	A	T
11	rs181889633	22289300	T	C
11	rs58271154	22289348	T	G
11	rs58056137	22289385	T	C
11	rs539736002	22289425	G	C
11	rs554995062	22289465	T	G
11	rs4500488	22289521	G	A
11	rs188323977	22289589	T	C
11	rs185590478	22289839	T	C
11	rs11026484	22289856	G	C
11	rs182823001	22289984	A	G
11	rs139514096	22289999	A	C
11	rs114578261	22290396	A	G
11	rs143579049	22291452	G	T
11	rs140475600	22291807	T	C
11	rs150432894	22292292	C	G
11	rs537753024	22292317	C	T
11	rs138570213	22292477	C	T
11	rs553987143	22292513	T	A
11	rs545871809	22292561	C	G
11	rs564694264	22292764	A	G
11	rs539672358	22292855	C	A
11	rs558008254	22293048	T	C
11	rs189001869	22293072	G	C
11	rs527630022	22293571	A	C
11	rs192046358	22293845	T	C
11	rs7126673	22293946	G	T
11	rs200051920	22294307	G	A
11	rs201711989	22294579	T	G
11	rs138196787	22294835	C	T
11	rs183251266	22295022	T	G
11	rs557632317	22295099	T	C
11	rs187881437	22295211	C	A
11	rs7395682	22295434	G	A
11	rs573329966	22295619	C	G
11	rs7937738	22295646	G	C
11	rs7937759	22295738	C	A
11	rs571228051	22295861	A	G
11	rs187251031	22295889	G	C
11	rs558747863	22296106	T	A
11	rs144048656	22296135	A	G
11	rs137854529	22296151	T	C
11	rs199932439	22296188	T	C
11	rs61910685	22296266	T	C
11	rs538829863	22296451	T	C
11	rs145690491	22296512	A	G
11	rs151058670	22296758	C	T
11	rs142476703	22296821	C	T
11	rs111727530	22296877	T	C
11	rs568126786	22296878	A	G
11	rs150171426	22297330	A	G
11	rs11026488	22297770	C	G
11	rs75164147	22297932	G	A
11	rs75315439	22297951	C	T
11	rs182594098	22298156	T	C
11	rs542051162	22298213	T	C
11	rs561934052	22298232	C	A
11	rs79853095	22298466	G	T
11	rs554852043	22298478	A	G
11	rs376778466	22298579	G	T
11	rs539444660	22298663	C	T
11	rs7949881	22298764	G	A
11	rs10766929	22299077	T	G
11	rs142507831	22299143	G	A
11	rs11825282	22299161	A	T
11	rs12362385	22299340	T	C
11	rs146108981	22299657	G	A
11	rs184197338	22299786	C	A
11	rs140136331	22299839	T	C
11	rs184431243	22300116	T	A
11	rs569334286	22300303	C	T
11	rs577349574	22300477	T	C
11	rs543078446	22300631	G	T
11	rs569446616	22300867	C	A
11	rs12282177	22301061	A	G
11	rs76850415	22301077	G	A
11	rs187595147	22301310	G	A
11	rs149980663	22301380	A	G
11	rs72982058	22301590	A	G
11	rs10766930	22301807	A	G
11	rs117180492	22301865	T	C
11	rs185108747	22301933	A	G
11	rs78428314	22302241	T	C
11	rs7925081	22302597	G	T
11	rs73483432	22302624	G	A
11	rs78143145	22302740	G	A
11	rs73483433	22302832	C	T
11	rs530413127	22303023	C	T
11	rs147606218	22303278	A	G
11	rs530332861	22303783	C	T
11	rs35827261	22304432	G	A
11	rs78929863	22304466	C	T
11	rs35892535	22304479	T	C
11	rs6483841	22304489	C	G
11	rs10833732	22304991	G	C
11	rs10833733	22305019	G	A
11	rs185240706	22305191	A	G
11	rs75385974	22305212	G	A
11	rs564747678	22305412	T	A
11	rs10766931	22305436	G	A
11	rs562140796	22305454	T	C
11	rs541126018	22305512	A	G
11	rs543819322	22305629	T	A
11	rs73483435	22305660	C	T
11	rs6483842	22305673	A	C
11	rs527387683	22305725	G	T
11	rs147478024	22305810	G	A
11	rs180774334	22305822	A	C
11	rs535728490	22305863	A	G
11	rs61880883	22305928	G	A
11	rs563668116	22306025	C	T
11	rs547167525	22306169	G	A
11	rs542129324	22306444	G	A
11	rs535814456	22306490	T	C
11	rs563318737	22306514	A	G
11	rs148891483	22306517	T	C
11	rs553895281	22306518	A	G
11	rs142704695	22306520	A	G
11	rs537556189	22306540	G	A
11	rs545587627	22306566	C	G
11	rs577389754	22306637	T	C
11	rs187836020	22306646	T	C
11	rs189970572	22306653	T	C
11	rs7940831	22306655	A	G
11	rs186665680	22306671	A	G
11	rs10741935	22306681	G	A
11	rs7941221	22306705	A	G
11	rs557659458	22306717	C	G
11	rs559099733	22306772	T	G
11	rs7941061	22306778	C	G
11	rs552346093	22306784	A	G
11	rs10766932	22306864	C	T
11	rs538682375	22306950	C	G
11	rs558521371	22306963	C	G
11	rs537307755	22307023	A	C
11	rs573743865	22307057	A	C
11	rs542378237	22307067	T	G
11	rs12283573	22307292	T	C
11	rs536959259	22307311	T	C
11	rs557190588	22307312	A	G
11	rs200534098	22307488	G	C
11	rs575024520	22307550	G	A
11	rs562759780	22309169	A	G
11	rs538761369	22309550	T	C
11	rs146175965	22309585	C	T
11	rs183664975	22309642	C	A
11	rs7931797	22309723	C	G
11	rs545963490	22309880	C	T
11	rs371524097	22310148	T	A
11	rs530024987	22310296	A	T
11	rs546881063	22310297	G	C
11	rs374087808	22310330	C	T
11	rs568982457	22310426	C	T
11	rs201731804	22310577	G	T
11	rs10833736	22310860	C	T
11	rs6483843	22310943	G	A
11	rs556725700	22311044	A	C
11	rs576525639	22311056	G	A
11	rs545747452	22311260	A	G
11	rs548347343	22311379	T	A
11	rs7103214	22311441	T	C
11	rs370176965	22311729	C	T
11	rs11026495	22311829	G	C
11	rs555925625	22311884	T	C
11	rs367734328	22312035	G	A
11	rs375600537	22312036	C	T
11	rs578052624	22312064	A	C
11	rs7943474	22312297	G	T
11	rs79449439	22312340	G	A
11	rs11827962	22312566	T	C
11	rs531049811	22312648	C	T
11	rs563878864	22312710	T	C
11	rs567618253	22312973	C	G
11	rs535383764	22312974	C	A
11	rs540873242	22313098	T	A
11	rs112665862	22313099	A	C
11	rs57482304	22313379	T	C
11	rs184523003	22313417	T	C
11	rs543229042	22313462	C	T
11	rs530089234	22313792	G	A
11	rs533185939	22313822	G	C
11	rs10766933	22314160	T	A
11	rs10766934	22314161	A	T
11	rs10766935	22314190	A	G
11	rs138155137	22314201	G	T
11	rs530149428	22314266	T	C
11	rs571561546	22314473	T	G
11	rs116525179	22314552	C	G
11	rs77177241	22314673	C	T
11	rs560252303	22314879	A	G
11	rs545781342	22314889	G	A
11	rs189943335	22314938	T	A
11	rs77487837	22315192	T	C
11	rs190464437	22315257	T	C
11	rs182389220	22315855	A	G
11	rs569715895	22315944	A	G
11	rs7930814	22316101	T	C
11	rs540505136	22316150	A	G
11	rs184548143	22316445	T	A
11	rs7109401	22316829	G	A
11	rs181543245	22316916	A	G
11	rs7128422	22316942	T	G
11	rs550116657	22316977	G	A
11	rs80167042	22316995	C	G
11	rs79499771	22317374	T	A
11	rs190714313	22317460	C	T
11	rs4922617	22318060	G	A
11	rs543041271	22318075	A	T
11	rs529562184	22318084	A	C
11	rs74685265	22318371	G	A
11	rs569619156	22318482	T	A
11	rs148173819	22318742	C	T
11	rs12281198	22318777	A	G
11	rs190614108	22318783	A	G
11	rs72982066	22318845	A	G
11	rs141830941	22318951	T	G
11	rs10833738	22319224	A	T
11	rs571323854	22319707	G	A
11	rs12270023	22319790	A	G
11	rs191381357	22319813	A	T
11	rs80319553	22319855	A	G
11	rs7118642	22319969	T	C
11	rs530087427	22320020	T	C
11	rs7102387	22320021	A	G
11	rs528405319	22320108	C	A
11	rs538608591	22320299	C	G
11	rs575527184	22320348	T	C
11	rs141821184	22320462	T	C
11	rs574609011	22320528	G	A
11	rs545279455	22320670	A	G
11	rs565227396	22320695	A	G
11	rs188578688	22320831	A	G
11	rs554764377	22321015	C	T
11	rs575628667	22321137	T	C
11	rs75384656	22321465	G	A
11	rs188291578	22321550	G	T
11	rs117421691	22321794	C	G
11	rs73483443	22321966	T	A
11	rs181136335	22322000	A	G
11	rs545521275	22322004	A	T
11	rs186992237	22322039	G	C
11	rs556730198	22322188	T	G
11	rs553760881	22322272	A	G
11	rs541435352	22322657	C	A
11	rs561693560	22322729	A	G
11	rs147921861	22322732	C	T
11	rs571041395	22322762	A	G
11	rs189954464	22323180	C	T
11	rs539250889	22323203	A	C
11	rs182360832	22323300	C	T
11	rs192930445	22323457	T	G
11	rs140579269	22323492	T	A
11	rs80159254	22324105	T	C
11	rs549308442	22324208	G	C
11	rs150782660	22324354	A	G
11	rs138086927	22324428	A	T
11	rs184801977	22324713	A	T
11	rs9651579	22325602	C	T
11	rs10766937	22325986	G	T
11	rs4570579	22326069	C	T
11	rs181624859	22326098	C	G
11	rs7128398	22326143	A	G
11	rs79889705	22326350	A	G
11	rs76326380	22326553	C	A
11	rs191088038	22326698	C	T
11	rs183245240	22326745	C	G
11	rs186801189	22326814	G	C
11	rs112939569	22327222	T	G
11	rs145694514	22327273	C	G
11	rs12274678	22327331	A	C
11	rs76386612	22327469	T	C
11	rs11026499	22327542	T	C
11	rs184702299	22327695	A	C
11	rs80082892	22327709	G	T
11	rs551707565	22327826	A	C
11	rs10833739	22327941	C	T
11	rs184986586	22327988	A	C
11	rs10833740	22328128	G	A
11	rs11026500	22328417	G	A
11	rs531186392	22328498	G	A
11	rs10766938	22328549	A	G
11	rs554893663	22328810	A	T
11	rs574859525	22328932	A	G
11	rs12574983	22328989	T	C
11	rs74407414	22328990	A	G
11	rs539238771	22329471	A	T
11	rs550326405	22329550	T	A
11	rs572721191	22329574	A	G
11	rs533610173	22329699	G	T
11	rs10833741	22330091	C	A
11	rs182378823	22330181	A	G
11	rs187535097	22330358	A	G
11	rs554333370	22330545	C	T
11	rs193222948	22330950	G	A
11	rs117069734	22331105	G	A
11	rs562344922	22331116	T	G
11	rs572961423	22331150	C	T
11	rs10766939	22331206	G	T
11	rs549117099	22331356	A	G
11	rs147364069	22331484	A	G
11	rs553117115	22331632	G	A
11	rs59204669	22331650	T	G
11	rs191789172	22331954	G	C
11	rs11026502	22331959	A	G
11	rs4519090	22331961	A	G
11	rs4432021	22332032	A	G
11	rs189231099	22332060	C	T
11	rs73483456	22332483	G	A
11	rs144201421	22332543	T	G
11	rs538852517	22332546	G	A
11	rs11026503	22332664	A	T
11	rs140984349	22332783	T	A
11	rs150227624	22332810	A	G
11	rs10741936	22332881	A	G
11	rs10766940	22333028	C	T
11	rs546143994	22333038	G	A
11	rs75881922	22333179	G	A
11	rs182951418	22333411	G	C
11	rs142944885	22333613	C	G
11	rs79278016	22333616	A	G
11	rs11026504	22333679	G	A
11	rs137943249	22333758	T	C
11	rs117427360	22333954	C	A
11	rs141671336	22334036	G	A
11	rs66486047	22334049	C	T
11	rs538056735	22334093	A	G
11	rs529219914	22334169	C	T
11	rs183862438	22334372	A	C
11	rs11026505	22334571	C	A
11	rs553452302	22334604	G	C
11	rs73483458	22334636	T	G
11	rs541592227	22334717	T	G
11	rs184293921	22335051	A	G
11	rs10833742	22335164	G	C
11	rs140812393	22335311	G	A
11	rs140501228	22335432	G	A
11	rs569683680	22335753	A	G
11	rs534554620	22335836	A	G
11	rs182329234	22335870	A	G
11	rs578191943	22335880	T	C
11	rs544015811	22335973	T	C
11	rs141424001	22335998	T	G
11	rs11026506	22336120	C	A
11	rs190153206	22336762	A	T
11	rs141228938	22336805	C	G
11	rs186759094	22337171	T	C
11	rs143035797	22337435	A	G
11	rs188990164	22337455	G	C
11	rs139999247	22337542	C	T
11	rs553265049	22337693	G	C
11	rs182349604	22337704	T	C
11	rs4345966	22337782	A	G
11	rs565031985	22337865	C	A
11	rs543832146	22337882	T	C
11	rs560575514	22338063	T	C
11	rs537977321	22338146	C	T
11	rs548670685	22338198	C	T
11	rs568475991	22338209	C	T
11	rs547748219	22338299	G	C
11	rs72982080	22338416	T	C
11	rs185675780	22338506	T	C
11	rs111812110	22338596	T	C
11	rs187959581	22339028	T	C
11	rs576740093	22339076	A	G
11	rs531991587	22339134	A	G
11	rs553225536	22339361	G	C
11	rs552189504	22339364	A	G
11	rs181736218	22339432	G	A
11	rs185982234	22339434	T	C
11	rs543148848	22339618	C	G
11	rs191072633	22339671	A	G
11	rs567925297	22339701	A	G
11	rs183220082	22339798	C	A
11	rs77860783	22340074	C	G
11	rs75088055	22340391	T	G
11	rs7935056	22340393	C	A
11	rs7935452	22340442	A	G
11	rs564320412	22340759	C	T
11	rs75822422	22340865	T	G
11	rs183145861	22340898	G	A
11	rs535346514	22340914	A	G
11	rs553355683	22341099	A	G
11	rs55727835	22341290	G	A
11	rs192497707	22341456	C	A
11	rs536363061	22341520	G	A
11	rs573191391	22341574	C	A
11	rs7118075	22341713	A	G
11	rs188308485	22341790	C	T
11	rs192663520	22341997	C	T
11	rs76950359	22342231	A	G
11	rs150821036	22342564	T	A
11	rs530385977	22342576	C	A
11	rs139269461	22342691	T	G
11	rs182057890	22342809	A	G
11	rs4344488	22343121	C	T
11	rs186395905	22343371	C	T
11	rs561280599	22343443	A	T
11	rs11026509	22343667	G	C
11	rs548583207	22343818	A	T
11	rs536171891	22343875	G	T
11	rs145186548	22344074	G	A
11	rs4572139	22344075	A	G
11	rs1579020	22344155	T	A
11	rs185829255	22344345	T	C
11	rs551931063	22344530	T	C
11	rs11026510	22344665	C	T
11	rs117526620	22344722	G	A
11	rs533775166	22344744	G	A
11	rs12417663	22344818	G	A
11	rs182366491	22344819	G	A
11	rs6483845	22344876	A	G
11	rs7103652	22345050	T	C
11	rs11026513	22345109	A	G
11	rs59659447	22345151	T	A
11	rs61880909	22345233	T	A
11	rs112125765	22345547	A	G
11	rs572479969	22345578	C	T
11	rs12786004	22345582	C	T
11	rs562437697	22345876	T	C
11	rs75941026	22345890	A	C
11	rs569487509	22345986	T	G
11	rs7930872	22346380	G	A
11	rs562472372	22346492	T	A
11	rs561929328	22346610	G	A
11	rs184142096	22346720	A	G
11	rs7946568	22346859	C	T
11	rs17306014	22347008	A	G
11	rs564196455	22347095	C	G
11	rs551582094	22347288	C	G
11	rs118057096	22347321	T	G
11	rs117780600	22347322	T	C
11	rs12283231	22347398	A	G
11	rs149425361	22347480	C	T
11	rs144825229	22347881	C	A
11	rs148171287	22347964	G	C
11	rs553020248	22348144	T	C
11	rs57189471	22348811	C	G
11	rs117817146	22348814	T	G
11	rs10833743	22348844	A	G
11	rs10500922	22348979	G	C
11	rs558692488	22349007	G	A
11	rs12286681	22349206	T	C
11	rs12273467	22349207	G	A
11	rs544854098	22349255	C	A
11	rs150557796	22349263	G	A
11	rs138255545	22349283	A	G
11	rs77004063	22349344	A	G
11	rs76162858	22349710	G	A
11	rs139416448	22349720	C	T
11	rs550643146	22349984	G	C
11	rs80130072	22350095	C	G
11	rs78515462	22350108	C	T
11	rs79432827	22350155	G	A
11	rs79627202	22350157	G	A
11	rs78709329	22350192	T	G
11	rs113222797	22350593	G	T
11	rs187257528	22350666	T	G
11	rs191671058	22350689	G	A
11	rs556726044	22351036	A	G
11	rs189586441	22351170	G	C
11	rs568930550	22351191	T	G
11	rs547935054	22351219	T	C
11	rs180760023	22351253	C	T
11	rs11026518	22351468	A	C
11	rs76823276	22351549	A	G
11	rs111848253	22351553	G	A
11	rs76253138	22351688	T	C
11	rs570274922	22351763	T	C
11	rs74344380	22351793	T	A
11	rs534765175	22351939	G	A
11	rs11026519	22351956	C	T
11	rs4362145	22352006	G	A
11	rs7111240	22352138	G	C
11	rs12223272	22352198	G	A
11	rs4503526	22352382	T	C
11	rs537035894	22352543	T	C
11	rs576281330	22352589	G	T
11	rs77663724	22352893	A	C
11	rs541208959	22353260	G	A
11	rs556196342	22353340	A	T
11	rs185792609	22353524	A	C
11	rs117444358	22353853	T	C
11	rs550838641	22354013	A	G
11	rs72636008	22354067	T	C
11	rs10833744	22354070	T	C
11	rs77199441	22354083	A	G
11	rs10833745	22354151	A	T
11	rs191999829	22354338	C	T
11	rs144716282	22354348	G	C
11	rs11026520	22354403	T	A
11	rs544767382	22354444	A	G
11	rs148537681	22354494	A	G
11	rs141234936	22354564	G	A
11	rs547073174	22354570	A	G
11	rs181813522	22354645	G	C
11	rs556188063	22354796	C	G
11	rs186843999	22354827	A	G
11	rs575912436	22354945	G	C
11	rs146416693	22355107	T	C
11	rs183226600	22355117	T	C
11	rs562705609	22355124	T	C
11	rs139798836	22355135	T	G
11	rs11026522	22355159	G	A
11	rs117763630	22355228	A	G
11	rs2197692	22355457	T	C
11	rs554336080	22355617	G	A
11	rs545937480	22355644	G	A
11	rs142622175	22355700	A	G
11	rs79033896	22355801	C	A
11	rs183415599	22356085	T	A
11	rs554416090	22356334	C	A
11	rs187899687	22356412	A	T
11	rs574410533	22356475	G	A
11	rs562426584	22356577	C	T
11	rs531364471	22356584	C	T
11	rs570667594	22357118	G	A
11	rs138059396	22357255	T	C
11	rs531322169	22357299	C	T
11	rs2665689	22357327	A	G
11	rs570188907	22357692	T	A
11	rs184332195	22357756	T	C
11	rs66944837	22357801	T	A
11	rs1447515	22357886	C	A
11	rs74748678	22357959	C	G
11	rs75687139	22358167	T	C
11	rs76292436	22358168	T	A
11	rs1155821	22358720	G	A
11	rs3808967	22358795	A	G
11	rs139088118	22358875	T	C
11	rs562918854	22359241	A	C
11	rs2593696	22359279	T	C
11	rs61361436	22359651	A	G
11	rs144836127	22359721	G	A
11	rs11026523	22359811	A	C
11	rs10833746	22360431	G	A
11	rs77408251	22360432	C	T
11	rs577993909	22360948	T	G
11	rs561354568	22360967	T	C
11	rs530148923	22360996	C	A
11	rs185952301	22361017	A	G
11	rs7126852	22361077	G	A
11	rs535909011	22361247	T	G
11	rs77809360	22361313	A	G
11	rs183382866	22361385	T	C
11	rs575003864	22361466	A	C
11	rs6483847	22361521	T	A
11	rs140979447	22361622	C	T
11	rs577196702	22361856	T	C
11	rs142520031	22361904	C	T
11	rs193218019	22361937	G	A
11	rs560793360	22361992	G	C
11	rs181535504	22362282	G	C
11	rs1447514	22362296	T	C
11	rs545838950	22362544	G	A
11	rs182229333	22362734	G	T
11	rs570977033	22362789	T	A
11	rs3816363	22362966	A	T
11	rs191016658	22363002	G	A
11	rs199692397	22363065	A	G
11	rs1562447	22363396	A	T
11	rs72636009	22363400	T	G
11	rs529353395	22363893	T	C
11	rs1447513	22363987	C	G
11	rs147156799	22364293	T	C
11	rs1447512	22364321	T	C
11	rs144772675	22364466	C	A
11	rs2246710	22364744	A	G
11	rs2278751	22364758	T	C
11	rs201105080	22364927	T	G
11	rs2278750	22364939	C	G
11	rs2665690	22365025	T	A
11	rs144767651	22365426	G	T
11	rs559366790	22365622	T	G
11	rs2593694	22365791	T	G
11	rs187724242	22366013	A	G
11	rs4606475	22366080	T	C
11	rs138095743	22366297	T	C
11	rs575744699	22366320	G	C
11	rs143374690	22366374	T	G
11	rs189282223	22366513	A	T
11	rs117342860	22366532	G	A
11	rs180922478	22366676	T	C
11	rs2078352	22366709	T	C
11	rs1002161	22366760	T	A
11	rs4526773	22366967	A	C
11	rs11026525	22366982	T	C
11	rs1562446	22367221	T	C
11	rs11603534	22367227	C	T
11	rs1562445	22367286	A	G
11	rs1975564	22367384	G	A
11	rs532046242	22367513	G	A
11	rs554834641	22367923	C	G
11	rs151105827	22368013	A	C
11	rs576099473	22368075	T	C
11	rs542184460	22368077	C	T
11	rs566952960	22368206	A	G
11	rs11026526	22368225	G	A
11	rs188976341	22368241	T	C
11	rs2593693	22368301	C	T
11	rs533804606	22368330	T	C
11	rs539585552	22368411	C	T
11	rs561483056	22368498	G	C
11	rs191797296	22368589	T	C
11	rs117952113	22368900	T	C
11	rs7395002	22368962	G	A
11	rs76162074	22368979	C	G
11	rs542755016	22369424	C	T
11	rs547743945	22369503	G	C
11	rs181317978	22369835	C	T
11	rs543144680	22369942	G	T
11	rs2034326	22369944	G	T
11	rs79287480	22369946	T	G
11	rs2034325	22370072	T	A
11	rs2034324	22370108	T	C
11	rs145261473	22370200	G	A
11	rs143554600	22370404	A	G
11	rs7129149	22370486	T	A
11	rs559452893	22370586	A	G
11	rs143775357	22370588	G	A
11	rs41348348	22370831	A	T
11	rs61880912	22371158	A	G
11	rs2665691	22371256	A	G
11	rs530596244	22371273	C	T
11	rs2593692	22371664	T	C
11	rs74499163	22371785	C	T
11	rs188181370	22372012	T	A
11	rs2034323	22372098	C	A
11	rs11026527	22372284	A	C
11	rs192681708	22372328	T	A
11	rs2034322	22372382	T	C
11	rs2665692	22372387	A	G
11	rs139099371	22372437	A	G
11	rs74421842	22372493	A	G
11	rs75183161	22372500	C	A
11	rs149602686	22372521	C	A
11	rs188276408	22372777	T	C
11	rs10833747	22372787	C	T
11	rs116326717	22372896	G	A
11	rs7933279	22372899	C	T
11	rs1447511	22372947	T	A
11	rs116187541	22373050	G	A
11	rs184213921	22373052	T	C
11	rs74892622	22373065	G	A
11	rs11026528	22373145	G	A
11	rs139482938	22373294	C	G
11	rs1348944	22373297	T	A
11	rs562097681	22373380	T	G
11	rs35420106	22373396	G	A
11	rs77531197	22373423	G	A
11	rs142813177	22373447	G	A
11	rs576986968	22373626	T	C
11	rs79330667	22373951	C	T
11	rs66515719	22374142	C	T
11	rs1470546	22374318	G	A
11	rs541233914	22374356	T	A
11	rs187506810	22374451	A	T
11	rs536017459	22374625	T	C
11	rs78558386	22374671	C	T
11	rs192013755	22374693	G	A
11	rs183373803	22374711	C	A
11	rs921166	22374964	T	C
11	rs75613154	22374975	G	C
11	rs4922996	22375071	T	G
11	rs35334876	22375160	T	A
11	rs80190045	22375251	A	G
11	rs192371539	22375284	T	C
11	rs535018218	22375577	G	A
11	rs7927555	22375723	A	G
11	rs572641198	22375750	A	C
11	rs12577022	22375814	T	C
11	rs565366099	22375978	G	T
11	rs7945353	22375981	C	T
11	rs72969009	22376075	C	T
11	rs558863734	22376292	G	A
11	rs10500923	22376572	G	T
11	rs536850156	22376629	T	C
11	rs117413081	22376655	A	T
11	rs2665693	22376678	T	G
11	rs2665694	22376897	A	C
11	rs147909839	22377124	G	A
11	rs142135503	22377232	T	C
11	rs190007877	22377256	G	A
11	rs144423571	22377494	T	A
11	rs75138634	22377617	A	G
11	rs572687094	22377643	A	G
11	rs187243178	22377795	T	C
11	rs560862737	22377800	C	A
11	rs11026529	22378057	A	G
11	rs2665695	22378106	T	C
11	rs150294726	22378168	C	G
11	rs543407536	22378461	A	G
11	rs192255667	22378591	C	T
11	rs187230791	22378635	A	G
11	rs531875619	22378816	A	T
11	rs11026530	22379097	T	C
11	rs2665696	22379108	T	G
11	rs568940915	22379164	A	C
11	rs11026531	22379184	T	C
11	rs116178862	22379193	T	C
11	rs553756384	22379211	G	A
11	rs12799296	22379228	A	G
11	rs7129163	22379440	C	G
11	rs552173374	22379724	C	G
11	rs569099360	22379727	A	T
11	rs2665697	22379945	C	T
11	rs77334927	22380127	T	C
11	rs190152979	22380287	C	T
11	rs142101654	22380340	G	A
11	rs16909334	22380437	G	A
11	rs146365446	22380446	A	C
11	rs547159702	22380612	T	C
11	rs181043517	22380901	G	A
11	rs191545670	22381076	G	A
11	rs192145904	22381146	G	A
11	rs78927352	22381307	T	G
11	rs115231381	22381358	A	T
11	rs115444096	22381359	A	G
11	rs75646792	22381458	A	T
11	rs77456437	22381584	C	G
11	rs537269776	22381792	C	T
11	rs67945220	22381968	A	G
11	rs149776648	22381989	A	C
11	rs566043179	22382032	A	T
11	rs116868148	22382059	T	A
11	rs543045559	22382082	A	C
11	rs2593690	22382083	A	C
11	rs10500924	22382217	C	G
11	rs537671578	22382573	T	A
11	rs558057244	22382759	A	T
11	rs543224105	22382807	A	G
11	rs140669514	22383169	T	C
11	rs11026532	22383271	C	G
11	rs11026533	22383413	C	T
11	rs76424299	22383437	C	T
11	rs536945065	22383512	G	A
11	rs117060513	22383526	G	A
11	rs146681220	22383749	A	C
11	rs188149478	22384005	G	A
11	rs117273360	22384055	A	C
11	rs2290046	22384166	A	G
11	rs117931713	22384176	C	T
11	rs139443686	22384295	T	C
11	rs2252782	22384943	C	G
11	rs2290045	22384970	T	C
11	rs138290163	22384995	A	C
11	rs149634190	22385051	G	A
11	rs79155622	22385093	C	T
11	rs75772318	22385291	T	C
11	rs186812150	22385335	C	T
11	rs183354479	22385503	G	T
11	rs2665698	22385506	T	G
11	rs185468811	22385702	G	A
11	rs141391596	22385714	T	C
11	rs569016284	22385747	C	T
11	rs75390173	22385777	G	A
11	rs61880913	22385892	G	T
11	rs139968664	22386012	A	G
11	rs547724492	22386128	G	A
11	rs188056027	22386152	T	C
11	rs1155331	22386190	T	C
11	rs537974358	22386387	C	T
11	rs555446203	22386680	C	T
11	rs117147335	22386692	G	A
11	rs188487211	22386779	C	T
11	rs199700825	22387179	T	C
11	rs139133210	22387294	C	A
11	rs79660866	22387347	C	T
11	rs1900586	22387440	C	T
11	rs191199653	22387534	G	A
11	rs10833748	22387745	C	T
11	rs74345261	22387784	C	T
11	rs2665707	22387785	G	A
11	rs66974822	22387818	G	C
11	rs564219179	22387987	T	C
11	rs181101656	22388134	T	C
11	rs186961026	22388321	T	C
11	rs565533720	22388389	C	A
11	rs186361503	22388495	C	T
11	rs563571468	22388546	A	G
11	rs7107169	22388769	T	C
11	rs79375919	22388863	A	G
11	rs567769255	22389009	C	T
11	rs2593688	22389031	C	T
11	rs2665717	22389080	G	C
11	rs138944086	22389122	A	G
11	rs113273078	22389352	A	C
11	rs573725338	22389411	A	T
11	rs138324293	22389612	G	A
11	rs117037462	22389718	G	A
11	rs2593687	22389762	T	A
11	rs1374720	22389827	A	T
11	rs11026534	22389832	A	G
11	rs116444309	22390019	C	T
11	rs12277999	22390324	C	T
11	rs192031255	22390365	G	A
11	rs930636	22390466	C	T
11	rs11026535	22390628	G	T
11	rs117160693	22390756	C	T
11	rs139615531	22390781	G	A
11	rs143516331	22390890	C	T
11	rs189494693	22391126	A	C
11	rs181778820	22391139	A	G
11	rs17233895	22391309	C	T
11	rs576087459	22391399	A	T
11	rs2593685	22391419	C	T
11	rs2665677	22391534	G	A
11	rs547906573	22391875	G	A
11	rs182943173	22392346	A	T
11	rs1447510	22392461	A	C
11	rs570248319	22392782	A	G
11	rs187208234	22392813	C	T
11	rs535062053	22392898	G	C
11	rs147107329	22392933	T	G
11	rs764021	22393124	C	T
11	rs764022	22393157	C	G
11	rs11026536	22393534	A	G
11	rs537412903	22393539	T	C
11	rs556423488	22393706	A	G
11	rs1374719	22394002	C	G
11	rs11822312	22394018	T	C
11	rs142320581	22394024	G	A
11	rs191637051	22394032	T	G
11	rs7125777	22394247	A	T
11	rs540781223	22394363	C	A
11	rs150193704	22394459	T	C
11	rs185636508	22394542	T	C
11	rs577348926	22394924	C	T
11	rs536734657	22394987	A	G
11	rs59889745	22395076	A	C
11	rs545660830	22395124	G	A
11	rs533782536	22395145	A	G
11	rs184950453	22395184	T	C
11	rs2053763	22395192	A	G
11	rs12280547	22395570	A	G
11	rs556785945	22395605	C	T
11	rs12802248	22395838	C	T
11	rs560101171	22396078	G	A
11	rs184002597	22396103	A	C
11	rs1947141	22396152	C	T
11	rs117003321	22396405	A	G
11	rs182882876	22396882	A	C
11	rs11026537	22396992	C	T
11	rs141716405	22397292	G	C
11	rs142668549	22397502	A	G
11	rs148307214	22397565	T	C
11	rs2248436	22397739	A	C
11	rs201792943	22398077	C	T
11	rs200966368	22398098	A	T
11	rs193071194	22398227	A	G
11	rs185062664	22398267	G	A
11	rs193023625	22398463	A	G
11	rs570550998	22398512	A	G
11	rs183635509	22398726	G	A
11	rs1374718	22398830	G	A
11	rs562647051	22398840	C	T
11	rs369212595	22398900	A	G
11	rs80344874	22398932	T	C
11	rs201505269	22398955	A	G
11	rs143304174	22399109	A	C
11	rs189448593	22399160	T	C
11	rs1971865	22399187	T	C
11	rs143861002	22399259	G	C
11	rs186572952	22399636	T	C
11	rs2593643	22399721	T	C
11	rs541576020	22399897	C	A
11	rs540672229	22399999	G	A
11	rs563903928	22400013	T	C
11	rs182788230	22400114	A	G
11	rs1979072	22400124	A	C
11	rs187253460	22400198	G	A
11	rs1979073	22400269	G	A
11	rs12420269	22400480	G	T
11	rs76416952	22400514	G	A
11	rs149858476	22400702	G	A
11	rs72969039	22400728	A	T
11	rs116870090	22400757	G	A
11	rs11026539	22400813	T	C
11	rs192583624	22400823	C	T
11	rs565331849	22400882	A	T
11	rs568072949	22401087	A	G
11	rs2593644	22401121	A	G
11	rs117297672	22401125	T	C
11	rs148919536	22401174	C	T
11	rs2593645	22401263	C	G
11	rs11026540	22401541	G	A
11	rs530008374	22401555	A	T
11	rs184642132	22401663	C	T
11	rs141320134	22401769	A	G
11	rs553709525	22401857	C	T
11	rs2593646	22401987	C	T
11	rs2665699	22402276	A	G
11	rs56035325	22402413	T	C
11	rs571437684	22402469	C	T
11	rs564838387	22402509	T	G
11	rs12283781	22402734	T	C
11	rs531296908	22402813	A	G
11	rs532082584	22403012	G	A
11	rs550783089	22403069	G	T
11	rs566477403	22403185	C	A
11	rs187152541	22403349	T	C
11	rs574627879	22403380	A	G
11	rs11026541	22403421	A	G
11	rs189957460	22403422	G	C
11	rs77661363	22403540	C	T
11	rs561047252	22403618	A	C
11	rs186379117	22404018	A	G
11	rs117462897	22404074	C	T
11	rs190932988	22404113	G	A
11	rs61879563	22404143	G	C
11	rs75130803	22404148	C	T
11	rs79867721	22404149	A	G
11	rs2665700	22404382	C	T
11	rs570954546	22404509	T	G
11	rs191438815	22404604	A	G
11	rs2457665	22404605	C	T
11	rs201451547	22404606	G	A
11	rs11026542	22404975	A	C
11	rs2665701	22405010	T	G
11	rs2593647	22405020	C	T
11	rs192323682	22405096	T	G
11	rs142410940	22405119	T	C
11	rs533857625	22405184	G	T
11	rs11026543	22405245	A	G
11	rs117465562	22405409	C	T
11	rs72969044	22405419	A	T
11	rs549463713	22405683	G	A
11	rs189505264	22405878	T	C
11	rs555017637	22406018	C	G
11	rs117225898	22406030	G	A
11	rs77532193	22406091	C	T
11	rs78423041	22406371	A	G
11	rs77615643	22406423	A	G
11	rs11026544	22406520	A	C
11	rs11026545	22406560	A	G
11	rs2665702	22406588	G	C
11	rs544149368	22406882	C	G
11	rs143134209	22407092	A	G
11	rs2665703	22407210	G	C
11	rs148271830	22407259	C	G
11	rs141382689	22407447	C	T
11	rs112496112	22407542	C	T
11	rs553519122	22407711	A	G
11	rs143438349	22407744	T	C
11	rs80187626	22407885	C	T
11	rs10833749	22407967	A	T
11	rs192242292	22408119	G	A
11	rs184353349	22408121	A	G
11	rs188053788	22408123	G	A
11	rs138465330	22408148	A	C
11	rs149390913	22408180	T	A
11	rs148582397	22408522	G	A
11	rs2665704	22408655	G	A
11	rs2665705	22408803	T	C
11	rs574500852	22408819	T	C
11	rs78204429	22409096	T	C
11	rs76720203	22409223	T	C
11	rs532679332	22409303	A	C
11	rs2665706	22409492	A	T
11	rs190519179	22409615	G	A
11	rs117639934	22409648	A	G
11	rs80085586	22409849	A	G
11	rs552460604	22409892	G	A
11	rs11026546	22409975	A	G
11	rs113654503	22410394	C	T
11	rs185911496	22410887	G	A
11	rs149716484	22410941	T	G
11	rs145582635	22411082	A	G
11	rs113268485	22411243	T	C
11	rs74780618	22411317	G	A
11	rs2665708	22411466	C	T
11	rs2665709	22411468	T	C
11	rs2249046	22411602	G	A
11	rs721840	22411865	C	T
11	rs555791164	22411900	T	G
11	rs721841	22411969	C	G
11	rs182653790	22412019	A	G
11	rs74855969	22412034	A	G
11	rs150872759	22412072	T	C
11	rs111359937	22412230	G	A
11	rs75990381	22412351	T	C
11	rs57212497	22412424	A	G
11	rs571911865	22412443	C	T
11	rs544026450	22412566	T	C
11	rs542718324	22412833	T	C
11	rs528777780	22412957	C	T
11	rs533007309	22412989	C	A
11	rs549546577	22412990	A	C
11	rs2593649	22413033	T	C
11	rs578244470	22413331	A	T
11	rs557601572	22413387	T	C
11	rs1838996	22413437	T	G
11	rs181796044	22413604	T	G
11	rs533044965	22413610	T	C
11	rs143587209	22413654	A	G
11	rs185476923	22414166	T	A
11	rs2593650	22414483	C	T
11	rs7483827	22414567	G	C
11	rs183431305	22414674	C	T
11	rs2665712	22414861	C	G
11	rs10500925	22414949	G	T
11	rs7102521	22415204	T	A
11	rs11026548	22415206	A	G
11	rs11026549	22415355	G	T
11	rs184640051	22415515	A	G
11	rs188271241	22415779	C	T
11	rs548249503	22415945	T	C
11	rs139009260	22416040	C	G
11	rs543976070	22416208	G	A
11	rs10833751	22416270	T	A
11	rs4922999	22416351	A	T
11	rs533966731	22416497	T	C
11	rs116180714	22416977	C	G
11	rs12364999	22417042	T	C
11	rs77266493	22417078	G	A
11	rs2665713	22417107	A	G
11	rs1447502	22417311	A	G
11	rs149566677	22417324	C	A
11	rs190891962	22417394	T	A
11	rs7934051	22417397	A	G
11	rs533642428	22417398	T	C
11	rs75335262	22417633	T	C
11	rs1447503	22417644	A	G
11	rs1447504	22417712	A	T
11	rs188505910	22417784	C	T
11	rs191741511	22417940	G	A
11	rs570190194	22417952	T	A
11	rs117858823	22418004	T	A
11	rs558703811	22418115	G	A
11	rs147624534	22418169	T	C
11	rs726858	22418220	T	G
11	rs183638979	22418353	A	G
11	rs956349	22418380	G	A
11	rs547173411	22418484	C	T
11	rs726859	22418570	A	G
11	rs16909407	22418859	G	A
11	rs574023424	22418900	A	G
11	rs2665714	22419009	G	A
11	rs78069564	22419011	G	A
11	rs569648881	22419199	T	C
11	rs79123181	22419249	G	A
11	rs578234599	22419562	A	G
11	rs11026550	22419625	G	A
11	rs543071576	22419646	T	G
11	rs190966679	22419856	A	G
11	rs552146349	22419924	G	A
11	rs567818067	22420038	G	A
11	rs7952608	22420124	G	A
11	rs2593651	22420611	G	A
11	rs545794799	22420634	G	A
11	rs1447505	22420728	T	G
11	rs186657121	22420763	G	A
11	rs149721777	22420808	T	A
11	rs1447506	22420867	T	C
11	rs117124012	22420946	A	G
11	rs187215599	22420975	A	C
11	rs2593652	22421015	T	C
11	rs2665715	22421124	G	C
11	rs546776022	22421128	A	C
11	rs2665716	22421282	T	C
11	rs187721124	22421390	T	A
11	rs146434003	22421477	C	T
11	rs61879567	22421565	A	C
11	rs192651232	22421645	C	T
11	rs191617814	22421801	T	C
11	rs146698692	22421965	T	A
11	rs537883749	22422006	A	T
11	rs536553494	22422217	C	T
11	rs140529447	22422485	C	A
11	rs2593653	22422503	G	C
11	rs2593654	22422703	C	T
11	rs2593655	22422759	A	T
11	rs558733149	22422792	C	T
11	rs149228890	22422933	G	T
11	rs2593656	22422963	T	G
11	rs542349456	22423033	C	T
11	rs2593657	22423166	T	C
11	rs117460990	22423188	C	T
11	rs2593658	22423278	C	T
11	rs139008265	22423298	G	T
11	rs576623200	22423608	A	G
11	rs111800293	22423678	A	G
11	rs35078276	22423689	C	T
11	rs34754498	22423691	G	T
11	rs34550272	22423693	C	T
11	rs10833752	22423736	A	G
11	rs4923000	22423752	A	C
11	rs2593659	22423952	T	C
11	rs117390664	22423967	T	C
11	rs146681388	22424169	T	C
11	rs549527013	22424347	G	A
11	rs569606369	22424362	G	A
11	rs556057408	22424403	G	A
11	rs566319639	22424627	C	T
11	rs78076260	22424629	T	G
11	rs2593660	22424782	C	A
11	rs35978953	22424856	T	G
11	rs142917818	22424985	T	C
11	rs183392898	22425032	A	G
11	rs11026551	22425051	T	A
11	rs117070455	22425203	A	G
11	rs558087549	22425230	C	A
11	rs182855574	22425828	T	G
11	rs77494009	22425869	C	T
11	rs187577078	22425947	G	C
11	rs537647224	22425991	T	C
11	rs1823203	22426071	G	C
11	rs114111098	22426091	C	T
11	rs182618389	22426354	T	C
11	rs187608279	22426398	G	T
11	rs185042336	22426469	A	G
11	rs190676783	22426584	C	A
11	rs4244492	22426590	G	A
11	rs2593661	22426687	G	T
11	rs58385558	22426734	T	C
11	rs2593662	22427004	G	A
11	rs61879571	22427032	G	A
11	rs181315716	22427047	T	C
11	rs112539357	22427119	A	T
11	rs148026269	22427142	A	G
11	rs4312059	22427281	A	G
11	rs561244121	22427503	G	A
11	rs117660931	22427635	A	G
11	rs186539402	22427870	A	G
11	rs559028507	22427881	A	T
11	rs533326335	22427905	C	T
11	rs2034320	22427946	A	G
11	rs114772109	22427996	C	A
11	rs2034321	22428080	C	G
11	rs552295365	22428214	A	T
11	rs568601674	22428216	T	A
11	rs11601850	22428259	T	C
11	rs2593663	22428384	C	T
11	rs191647791	22428867	C	A
11	rs2665718	22428882	G	A
11	rs567749438	22428917	A	G
11	rs540080383	22429033	T	C
11	rs183697615	22429494	A	C
11	rs531383754	22429561	T	C
11	rs527342040	22429666	T	C
11	rs185506487	22430044	G	C
11	rs151044625	22430261	G	A
11	rs186762082	22430335	C	G
11	rs7122127	22430433	T	G
11	rs7121950	22430434	T	C
11	rs115499167	22430637	T	C
11	rs558214661	22430638	A	C
11	rs183513396	22430665	C	T
11	rs115942833	22430706	T	C
11	rs12800263	22430867	C	T
11	rs2593665	22430874	G	A
11	rs571725754	22430977	G	A
11	rs74737873	22430989	T	C
11	rs556960286	22431015	A	G
11	rs79568416	22431107	A	G
11	rs185440606	22431186	C	T
11	rs2593666	22431308	C	T
11	rs189915209	22431409	T	C
11	rs1584306	22431412	A	G
11	rs1584307	22431413	A	C
11	rs550646837	22431445	C	T
11	rs74371361	22431495	T	G
11	rs534566683	22431543	T	G
11	rs138811637	22431548	A	T
11	rs114219087	22431583	C	G
11	rs116472587	22431628	A	G
11	rs12575816	22431956	G	C
11	rs566724323	22431967	C	T
11	rs12576090	22432211	T	C
11	rs10833753	22432279	T	C
11	rs12576103	22432290	A	C
11	rs530232490	22432364	G	T
11	rs1597032	22432568	G	C
11	rs536382593	22432617	A	G
11	rs573033450	22432627	G	T
11	rs188807302	22432906	C	T
11	rs1597033	22432938	G	A
11	rs2100127	22433695	C	A
11	rs187824322	22433776	T	A
11	rs12285692	22434054	T	C
11	rs2665671	22434095	G	A
11	rs2593668	22434148	T	C
11	rs2593669	22434177	T	G
11	rs7108700	22434249	A	G
11	rs532154101	22434257	C	T
11	rs2665672	22434494	A	G
11	rs10833755	22434519	A	G
11	rs75855124	22434521	G	A
11	rs7108883	22434613	G	A
11	rs2665673	22434749	A	T
11	rs548254772	22435001	C	T
11	rs184658987	22435098	A	G
11	rs1115497	22435100	G	A
11	rs3106185	22435111	C	A
11	rs72972867	22435133	C	T
11	rs2593670	22435202	C	A
11	rs557686161	22435203	T	A
11	rs115645630	22435370	G	T
11	rs1115498	22435434	A	G
11	rs78744394	22435578	C	G
11	rs2593671	22435582	G	A
11	rs557749535	22435631	C	G
11	rs111762233	22435668	G	A
11	rs118044694	22435848	T	C
11	rs12289455	22435895	A	G
11	rs16909425	22435943	C	A
11	rs550351150	22436121	C	T
11	rs932085	22436189	A	G
11	rs932084	22436201	A	T
11	rs12793010	22436299	T	G
11	rs573445969	22436336	T	C
11	rs534130888	22436443	C	T
11	rs190720667	22436535	C	A
11	rs559928824	22436575	G	A
11	rs181523987	22436726	T	C
11	rs573539698	22437062	T	C
11	rs140387886	22437097	G	A
11	rs17233944	22437195	C	T
11	rs7121336	22437205	G	C
11	rs2671117	22437287	G	T
11	rs12286768	22437322	C	A
11	rs537175465	22437491	T	A
11	rs16909431	22437879	G	A
11	rs12361434	22438018	T	C
11	rs117991688	22438085	A	G
11	rs566116318	22438155	G	A
11	rs575472336	22438309	G	T
11	rs12574788	22438481	A	G
11	rs532526536	22438618	G	A
11	rs140046820	22438642	T	C
11	rs12807232	22438643	A	G
11	rs180447	22438696	T	C
11	rs2665686	22438697	G	A
11	rs11601837	22438723	A	G
11	rs202214669	22438793	T	C
11	rs538123124	22438802	G	A
11	rs182670250	22438811	T	C
11	rs538500403	22438813	T	C
11	rs554880067	22438817	T	C
11	rs540400114	22438821	C	T
11	rs554303609	22438867	C	T
11	rs201450002	22438869	T	C
11	rs546223357	22438871	T	C
11	rs562843332	22438872	T	A
11	rs372409796	22438874	C	A
11	rs564966360	22438960	C	T
11	rs340970	22438971	T	C
11	rs151103197	22439095	A	C
11	rs548842317	22439114	T	C
11	rs184836234	22439139	C	G
11	rs340969	22439170	G	A
11	rs2665685	22439174	C	T
11	rs548435852	22439233	A	G
11	rs61879595	22439297	A	G
11	rs10500926	22439713	A	C
11	rs374305583	22439828	G	A
11	rs146580390	22439983	C	T
11	rs2665684	22440015	C	A
11	rs12790400	22440038	C	A
11	rs12284846	22440041	C	T
11	rs201504957	22440056	C	A
11	rs340968	22440196	C	G
11	rs586908	22440214	G	A
11	rs499534	22440217	G	A
11	rs189772587	22440365	C	T
11	rs150082895	22440545	C	T
11	rs340967	22440622	C	A
11	rs11026557	22440669	A	C
11	rs138630941	22440735	A	T
11	rs525133	22440739	A	T
11	rs75681949	22440744	C	T
11	rs2665683	22440802	C	A
11	rs117359462	22441002	T	C
11	rs61879596	22441059	C	G
11	rs61879597	22441061	C	G
11	rs61879598	22441063	C	G
11	rs182909	22441069	G	C
11	rs34855124	22441110	T	C
11	rs543740410	22441177	G	T
11	rs340966	22441289	G	A
11	rs117207360	22441323	G	A
11	rs187857630	22441570	C	T
11	rs1399105	22441630	T	A
11	rs76676601	22441755	A	G
11	rs2671126	22442119	T	C
11	rs77203485	22442194	A	G
11	rs340965	22442332	A	G
11	rs11026559	22442336	A	G
11	rs190431860	22442382	G	A
11	rs10500927	22442422	C	T
11	rs537119414	22442574	G	A
11	rs340964	22442672	A	G
11	rs2665682	22442905	G	T
11	rs566964155	22443304	C	A
11	rs371467336	22443332	C	T
11	rs181274901	22443367	T	C
11	rs340963	22443492	G	C
11	rs138935663	22443505	C	G
11	rs340962	22443540	G	A
11	rs185548896	22443575	T	C
11	rs2671125	22443618	C	T
11	rs1514096	22443838	A	G
11	rs78701560	22443854	C	T
11	rs538441449	22443937	T	C
11	rs192117948	22444011	G	A
11	rs168171	22444030	C	A
11	rs577308209	22444049	G	T
11	rs560716337	22444099	A	G
11	rs117073951	22444324	C	T
11	rs569535405	22444329	C	A
11	rs340960	22444436	T	C
11	rs74812354	22444448	C	T
11	rs182174546	22444495	T	C
11	rs118161625	22445107	C	G
11	rs340959	22445120	C	T
11	rs16909448	22445314	C	T
11	rs193133499	22445573	A	G
11	rs77384219	22445613	T	C
11	rs11026560	22446193	C	T
11	rs561634389	22446345	C	A
11	rs146072518	22446664	G	T
11	rs340957	22446863	G	T
11	rs12802049	22446941	T	C
11	rs340956	22446979	G	A
11	rs564637502	22447055	A	C
11	rs148738714	22447103	T	C
11	rs569847080	22447705	A	G
11	rs144410431	22447913	T	C
11	rs185133599	22448173	A	C
11	rs10833757	22448210	G	A
11	rs7952711	22448329	C	T
11	rs146926275	22448423	A	G
11	rs183199339	22448428	T	C
11	rs573292155	22448432	G	A
11	rs114432868	22448628	C	T
11	rs2665681	22448999	G	A
11	rs11026562	22449345	A	G
11	rs530548130	22449463	C	T
11	rs184804979	22449478	C	G
11	rs340955	22449530	A	C
11	rs549447408	22449625	C	T
11	rs569453962	22449644	A	G
11	rs144706180	22449931	A	G
11	rs113163472	22450108	A	G
11	rs173125	22450508	G	T
11	rs150100493	22450543	T	C
11	rs562252099	22450715	G	C
11	rs74981860	22450837	A	G
11	rs2671124	22450895	G	A
11	rs145507574	22450916	T	C
11	rs191044142	22451090	A	G
11	rs547921439	22451171	G	A
11	rs78687526	22451185	T	C
11	rs2593672	22451239	C	T
11	rs569691136	22451307	T	C
11	rs2593673	22451365	A	G
11	rs548073362	22451372	A	C
11	rs539525122	22451544	C	T
11	rs112942675	22451635	G	A
11	rs545658482	22451781	T	C
11	rs543509966	22451811	G	A
11	rs192759940	22451925	C	T
11	rs72974946	22451989	T	C
11	rs182436751	22452165	C	T
11	rs188311199	22452168	T	A
11	rs2671118	22452303	A	T
11	rs145142390	22452364	G	A
11	rs141411459	22452591	T	C
11	rs76165488	22452783	T	C
11	rs573199274	22452935	A	C
11	rs111758045	22453065	A	G
11	rs139629151	22453122	G	C
11	rs145244327	22453159	A	C
11	rs1868070	22453193	G	A
11	rs151150879	22453875	T	A
11	rs537395204	22454105	T	C
11	rs2593674	22454204	G	C
11	rs190024789	22454420	A	G
11	rs146457622	22454502	A	G
11	rs185998895	22454726	C	T
11	rs190413455	22454918	T	C
11	rs543900160	22455670	C	A
11	rs2665680	22455894	C	A
11	rs113230068	22455943	A	G
11	rs533945308	22456048	G	A
11	rs34601506	22456243	T	C
11	rs143643220	22456491	G	A
11	rs532313543	22456784	G	A
11	rs530623047	22456806	T	C
11	rs2671127	22456822	T	C
11	rs2403716	22456829	C	T
11	rs553852600	22456833	A	G
11	rs115004701	22456885	C	G
11	rs184371891	22456995	T	C
11	rs193092117	22457141	T	C
11	rs557112250	22457142	A	G
11	rs570516051	22457193	C	G
11	rs189108842	22457227	T	C
11	rs623537	22457331	A	T
11	rs548457482	22457335	T	A
11	rs12418382	22457336	T	A
11	rs527484766	22457339	A	T
11	rs192507263	22457342	A	T
11	rs570579391	22457348	A	T
11	rs61879599	22457368	A	G
11	rs2457664	22457449	T	G
11	rs562038079	22457914	G	A
11	rs149738301	22458320	G	C
11	rs340973	22458681	G	T
11	rs528412646	22458939	A	G
11	rs553371922	22458963	A	C
11	rs190050741	22459052	T	C
11	rs545374427	22459055	C	G
11	rs76672144	22459332	C	A
11	rs2671114	22459345	C	T
11	rs539047668	22459553	A	C
11	rs2671115	22459566	T	A
11	rs146453676	22459612	G	C
11	rs35111269	22459637	T	A
11	rs140944321	22459648	T	C
11	rs572570137	22459695	G	A
11	rs138547890	22460088	G	T
11	rs2665679	22460307	T	A
11	rs193287155	22460366	C	G
11	rs146447097	22460534	G	A
11	rs80180789	22460550	T	G
11	rs191343023	22460810	C	T
11	rs183490942	22460811	A	G
11	rs149385021	22460859	T	C
11	rs144745295	22460891	G	A
11	rs185461874	22460972	G	A
11	rs2665678	22461162	T	C
11	rs340974	22461275	A	C
11	rs568887902	22461363	A	G
11	rs190865564	22461462	T	G
11	rs11026563	22461693	G	A
11	rs150786389	22461716	G	A
11	rs142339595	22461756	A	G
11	rs11026564	22461897	A	C
11	rs139853182	22462059	T	C
11	rs35970100	22462117	C	A
11	rs77494696	22462461	C	A
11	rs562593392	22462530	A	G
11	rs188769122	22462573	G	C
11	rs117692302	22462598	T	C
11	rs116545589	22462698	G	A
11	rs576624136	22462719	C	T
11	rs191679575	22462831	C	A
11	rs577971957	22462885	A	C
11	rs570857488	22462917	A	G
11	rs11026565	22462979	C	T
11	rs192313725	22462989	A	G
11	rs117355871	22463055	A	G
11	rs74692643	22463092	A	G
11	rs75866686	22463521	C	T
11	rs117072828	22463615	G	T
11	rs2593675	22463792	T	A
11	rs562433055	22463855	T	C
11	rs537145897	22463998	A	G
11	rs118156722	22464011	A	T
11	rs76969157	22464164	T	C
11	rs7930921	22464299	G	A
11	rs571740241	22464338	C	T
11	rs550801861	22464374	T	A
11	rs553379184	22464406	T	C
11	rs557989287	22464470	A	T
11	rs552382230	22464530	G	A
11	rs77563337	22464592	A	G
11	rs340978	22464713	G	T
11	rs77649792	22464855	A	G
11	rs145500697	22464863	G	A
11	rs2665676	22464911	A	C
11	rs185443384	22465025	G	A
11	rs542305760	22465201	T	C
11	rs16909482	22465367	G	C
11	rs76473766	22465444	G	A
11	rs2671116	22465753	A	G
11	rs191263474	22466321	A	G
11	rs536059053	22466331	A	T
11	rs2593676	22466364	G	T
11	rs551872804	22466412	G	C
11	rs531753687	22466888	G	C
11	rs538405512	22467103	G	A
11	rs144894004	22467166	G	A
11	rs186761859	22467404	A	G
11	rs116997970	22467491	G	A
11	rs561747139	22467503	C	T
11	rs539907593	22467527	C	T
11	rs546490317	22467536	A	G
11	rs2665675	22467554	A	G
11	rs570613534	22467676	T	G
11	rs541914259	22467723	C	T
11	rs572126455	22467802	T	A
11	rs78114157	22467822	T	A
11	rs116402142	22467879	A	G
11	rs117028108	22468351	G	C
11	rs187985249	22468553	T	A
11	rs534797803	22468579	A	G
11	rs2593677	22468588	T	C
11	rs115419740	22468699	A	G
11	rs2671121	22469055	C	A
11	rs147170884	22469123	A	G
11	rs116109988	22469162	C	T
11	rs11602297	22469246	A	C
11	rs117424727	22469386	T	G
11	rs185325967	22469408	A	G
11	rs117817944	22469417	A	G
11	rs189004881	22469422	G	T
11	rs80002380	22469455	A	G
11	rs2593678	22469480	T	A
11	rs2593679	22469507	G	C
11	rs571678816	22469607	C	T
11	rs184996147	22469664	T	C
11	rs59376154	22470199	G	A
11	rs147536039	22470254	A	G
11	rs76535887	22470302	T	C
11	rs189784847	22470650	C	T
11	rs573386478	22470681	G	A
11	rs552932384	22470706	G	A
11	rs181305682	22470846	A	G
11	rs635162	22470892	A	G
11	rs541662512	22471032	C	A
11	rs182748184	22471615	T	A
11	rs192770666	22471772	T	A
11	rs564870021	22471829	G	A
11	rs118097752	22471868	A	G
11	rs187060884	22472117	A	G
11	rs11026566	22472189	G	A
11	rs60869798	22472250	A	G
11	rs192217909	22472620	A	T
11	rs7942343	22472758	A	C
11	rs7929068	22472772	A	T
11	rs72974966	22472809	C	T
11	rs143429997	22472969	C	T
11	rs147154621	22473031	C	T
11	rs2671120	22473142	C	G
11	rs76637066	22473225	G	T
11	rs554397245	22473539	C	T
11	rs2665674	22473767	C	T
11	rs146814401	22473816	G	C
11	rs11026567	22473844	A	G
11	rs145551211	22473955	G	C
11	rs11825202	22473972	T	C
11	rs117307523	22474062	T	C
11	rs181397927	22474541	G	A
11	rs534744090	22474808	A	G
11	rs2671123	22474915	G	A
11	rs11026568	22475080	A	T
11	rs181555927	22475108	T	A
11	rs116265911	22475167	A	G
11	rs61879605	22475230	G	C
11	rs118045115	22475296	C	A
11	rs113524403	22475383	C	G
11	rs150328635	22475606	A	G
11	rs340952	22475608	A	G
11	rs535322238	22475660	A	C
11	rs78037808	22475785	A	G
11	rs2671122	22475813	T	C
11	rs528636959	22475931	C	G
11	rs551921120	22475932	T	G
11	rs182145548	22475943	G	A
11	rs138252058	22475995	A	G
11	rs340951	22476023	T	C
11	rs187205801	22476172	G	A
11	rs11823619	22476584	A	G
11	rs11026569	22476661	G	A
11	rs531015766	22476735	A	T
11	rs561335150	22476781	A	G
11	rs140204869	22477155	A	G
11	rs79125950	22477210	C	T
11	rs557687277	22477269	A	G
11	rs116430300	22477270	A	G
11	rs340950	22477290	G	A
11	rs185610030	22477402	A	C
11	rs720092	22477620	C	T
11	rs17233993	22477657	T	A
11	rs540670508	22477879	T	C
11	rs10500928	22478317	A	G
11	rs340949	22478391	C	T
11	rs142853567	22478432	T	C
11	rs181538089	22478594	T	G
11	rs562477475	22479104	T	G
11	rs556195340	22479277	G	T
11	rs574668110	22479412	A	T
11	rs115027174	22479646	C	T
11	rs11026570	22479656	T	C
11	rs562284445	22479683	C	T
11	rs533312773	22479818	C	T
11	rs183308858	22480074	T	C
11	rs11026572	22480204	T	C
11	rs557619960	22480213	C	G
11	rs77789890	22480462	A	C
11	rs73477530	22480611	G	A
11	rs7924828	22480709	T	C
11	rs77347698	22480777	G	A
11	rs77011014	22480832	C	A
11	rs77496177	22480873	A	C
11	rs528531295	22480954	T	G
11	rs74647974	22481029	G	A
11	rs72974973	22481079	A	G
11	rs569844778	22481093	T	G
11	rs557336423	22481237	T	C
11	rs141943478	22481238	A	G
11	rs150255490	22481284	T	C
11	rs559928292	22481291	A	G
11	rs190825737	22481310	A	G
11	rs530778096	22481380	G	A
11	rs10500929	22481433	C	T
11	rs565493801	22481466	G	A
11	rs536620625	22481492	A	G
11	rs60908078	22481510	A	G
11	rs573433923	22481541	T	G
11	rs529178846	22481791	T	G
11	rs11026573	22482190	T	A
11	rs340944	22482280	T	G
11	rs340943	22482295	G	T
11	rs77391565	22482308	G	A
11	rs78443414	22482662	A	G
11	rs576849326	22482688	A	T
11	rs147623158	22482738	C	T
11	rs186626758	22482838	T	C
11	rs117502176	22482860	A	T
11	rs140531880	22482904	C	G
11	rs77963686	22483049	A	G
11	rs78835714	22483071	C	T
11	rs183835986	22483095	T	C
11	rs539342488	22483147	C	A
11	rs552802454	22483219	G	A
11	rs1514095	22483398	A	G
11	rs340942	22483482	C	T
11	rs140041984	22483597	G	A
11	rs576787656	22483601	A	G
11	rs191016054	22483867	G	C
11	rs78041516	22484038	G	A
11	rs182383953	22484322	G	A
11	rs117877055	22484499	T	C
11	rs78348082	22484698	T	C
11	rs671923	22484739	C	T
11	rs538150854	22484990	A	G
11	rs554876690	22485025	C	A
11	rs575764	22485076	A	G
11	rs140669234	22485260	T	C
11	rs113146936	22485287	T	C
11	rs189338647	22485383	T	G
11	rs570047352	22485459	C	G
11	rs145850701	22485479	C	G
11	rs608466	22485647	G	A
11	rs57764527	22485854	T	C
11	rs189995995	22485882	C	G
11	rs563617096	22485985	A	C
11	rs1399094	22485986	T	C
11	rs576897535	22486058	G	A
11	rs1399095	22486171	C	A
11	rs570649200	22486252	C	T
11	rs1996163	22486266	T	C
11	rs7127241	22486396	T	C
11	rs543647066	22486584	C	T
11	rs138780703	22486988	A	G
11	rs186291022	22487035	T	C
11	rs74990219	22487146	C	T
11	rs80193575	22487267	C	T
11	rs10500930	22487308	A	G
11	rs182901561	22487328	A	C
11	rs531587595	22487392	C	T
11	rs529025100	22487456	G	A
11	rs340936	22488339	C	T
11	rs558980697	22488499	C	T
11	rs925632	22488778	G	T
11	rs147430814	22489046	G	A
11	rs148492839	22489133	G	A
11	rs530630512	22489334	C	T
11	rs188366849	22489346	A	G
11	rs181577196	22489370	C	T
11	rs190836104	22489790	G	A
11	rs340938	22489981	C	T
11	rs568208928	22490156	T	C
11	rs143403876	22490198	A	G
11	rs11026577	22490228	C	T
11	rs527878296	22490383	G	T
11	rs6483853	22490475	G	A
11	rs12788263	22490590	A	C
11	rs142801490	22490624	A	G
11	rs60234862	22490883	T	C
11	rs185622592	22491023	T	G
11	rs34884161	22491078	G	A
11	rs79586034	22491168	G	C
11	rs11820613	22491256	T	C
11	rs183488168	22491323	T	C
11	rs188707417	22491327	T	C
11	rs149950265	22491393	G	A
11	rs144160205	22491460	A	C
11	rs548538676	22491689	C	G
11	rs570587822	22491835	G	A
11	rs574365176	22491842	T	G
11	rs77391269	22491850	A	G
11	rs60350376	22491959	G	C
11	rs76643296	22492185	A	G
11	rs115257724	22492198	C	T
11	rs559655248	22492212	C	G
11	rs75441771	22492314	T	C
11	rs2068166	22492326	G	T
11	rs2068167	22492407	C	T
11	rs17762	22492454	A	G
11	rs75570796	22492821	C	A
11	rs75510551	22492842	T	C
11	rs193244698	22493072	A	G
11	rs186580126	22493280	T	G
11	rs117872387	22493380	C	T
11	rs184039395	22493438	C	T
11	rs141050628	22494022	C	T
11	rs150261323	22494064	A	G
11	rs145868853	22494152	A	G
11	rs77631374	22494274	G	A
11	rs530493930	22494278	C	G
11	rs147047323	22494309	G	T
11	rs530279086	22494363	A	C
11	rs185460362	22494468	A	G
11	rs1447508	22494919	T	G
11	rs533374972	22494964	G	A
11	rs73477565	22495162	T	C
11	rs11026578	22495330	T	C
11	rs192052626	22495416	T	C
11	rs187601801	22495529	G	A
11	rs1399097	22495733	C	T
11	rs1399096	22496095	G	A
11	rs340989	22496218	C	G
11	rs143928974	22496219	T	C
11	rs575477802	22496220	A	C
11	rs186878	22496259	C	T
11	rs1514083	22496325	C	T
11	rs148025031	22496328	A	G
11	rs562762381	22496388	C	T
11	rs1514082	22496422	A	G
11	rs12575308	22496469	C	T
11	rs532465583	22496475	C	A
11	rs28513501	22496673	A	C
11	rs141513215	22496770	A	G
11	rs10766943	22496785	C	T
11	rs527793990	22496855	C	T
11	rs16909551	22497170	T	A
11	rs144950630	22497191	A	C
11	rs185007247	22497197	A	G
11	rs531522459	22497527	G	A
11	rs142430338	22497748	A	G
11	rs78674649	22497926	A	G
11	rs16909554	22498023	G	A
11	rs61879631	22498121	T	C
11	rs549438634	22498529	A	G
11	rs147030907	22498561	G	A
11	rs58578499	22498790	T	C
11	rs11821932	22499011	A	G
11	rs76272644	22499150	G	A
11	rs187845677	22499494	T	G
11	rs567749894	22499519	T	G
11	rs536306580	22499524	T	G
11	rs1514081	22499539	C	T
11	rs117554381	22499589	A	G
11	rs542329201	22499983	T	A
11	rs143149496	22500068	G	T
11	rs16925186	22500293	C	G
11	rs1514079	22500471	T	C
11	rs146276853	22500537	T	C
11	rs550967106	22500991	G	A
11	rs10833926	23086682	T	A
11	rs556619058	23086699	A	C
11	rs193248603	23086974	C	T
11	rs148891230	23087114	G	A
11	rs574589851	23087157	G	A
11	rs137864136	23087187	A	C
11	rs2433501	23087495	T	C
11	rs1816201	23087508	C	A
11	rs118034292	23087583	A	C
11	rs192985833	23087745	C	T
11	rs11026958	23087777	A	G
11	rs73480834	23087841	T	C
11	rs185278169	23087849	G	A
11	rs566893148	23087955	A	C
11	rs181905326	23088555	G	T
11	rs2468560	23088629	G	A
11	rs186121502	23088635	T	C
11	rs188240677	23088637	G	A
11	rs10833927	23088736	C	T
11	rs376349445	23088738	A	C
11	rs186492644	23088753	T	C
11	rs11026959	23088775	G	A
11	rs11026960	23088963	A	G
11	rs3931756	23089034	A	T
11	rs117854912	23089202	T	C
11	rs145541675	23089203	G	A
11	rs2468561	23089557	T	C
11	rs2468562	23089562	A	G
11	rs186968836	23089632	T	C
11	rs138148691	23089834	A	G
11	rs534857372	23089848	G	T
11	rs75216846	23089945	T	G
11	rs2433505	23090130	G	A
11	rs144626116	23090259	G	A
11	rs3909701	23090284	G	A
11	rs78543845	23090430	A	G
11	rs571320335	23090573	G	A
11	rs2468564	23090731	T	G
11	rs143508885	23090961	C	G
11	rs61889470	23091001	G	T
11	rs542609204	23091013	G	A
11	rs11821796	23091084	C	T
11	rs559321349	23091559	C	A
11	rs184587542	23091622	T	C
11	rs544973046	23091641	A	G
11	rs2433511	23091762	A	G
11	rs2433187	23091792	A	C
11	rs2433512	23091797	A	G
11	rs551748012	23091862	G	T
11	rs12363166	23092017	T	A
11	rs139266349	23092089	T	C
11	rs191967745	23092365	G	C
11	rs538571476	23092459	C	A
11	rs10833928	23092804	A	C
11	rs11026961	23092891	G	T
11	rs148449297	23092967	T	C
11	rs1365569	23092981	G	A
11	rs1365570	23093091	T	C
11	rs1365571	23093118	A	T
11	rs544129519	23093526	T	A
11	rs151135358	23093642	T	G
11	rs1426844	23093687	T	C
11	rs56930470	23093707	A	C
11	rs72876049	23093802	G	A
11	rs181395457	23093844	G	A
11	rs79639298	23093947	G	A
11	rs148292989	23094001	G	A
11	rs190758594	23094018	A	C
11	rs548889392	23094319	G	A
11	rs186570635	23094395	C	A
11	rs2433518	23094511	T	C
11	rs11026962	23094558	G	A
11	rs4590871	23094584	G	A
11	rs112129807	23094589	C	T
11	rs111823657	23094593	C	A
11	rs10833929	23094598	G	C
11	rs75325841	23094738	C	T
11	rs11821438	23094845	G	C
11	rs11823890	23094870	C	T
11	rs11821452	23094880	T	C
11	rs542096959	23094973	A	G
11	rs4633471	23095078	G	A
11	rs183653411	23095372	A	G
11	rs187903855	23095395	G	A
11	rs11026963	23095506	T	C
11	rs2433580	23095704	G	A
11	rs2195030	23095871	T	G
11	rs568081266	23096068	A	G
11	rs548830765	23096184	G	T
11	rs2468574	23096397	A	C
11	rs1010043	23096535	A	G
11	rs555615234	23096620	T	C
11	rs11026964	23096814	G	A
11	rs10833930	23097170	T	C
11	rs10833931	23097253	T	C
11	rs2468575	23097302	C	G
11	rs180794442	23097353	G	A
11	rs185033090	23097374	G	A
11	rs144849729	23097465	G	C
11	rs186110417	23097660	A	G
11	rs2468576	23097935	A	G
11	rs549120433	23097994	G	T
11	rs150639783	23098317	C	T
11	rs139930674	23098482	A	C
11	rs2468578	23098545	G	A
11	rs7938665	23098594	G	C
11	rs182508901	23099051	T	G
11	rs12418954	23099185	G	T
11	rs11026965	23099280	C	T
11	rs2433579	23099646	T	G
11	rs2433578	23099792	A	G
11	rs576740597	23100002	T	C
11	rs116864935	23100264	T	A
11	rs552934363	23100288	G	C
11	rs150933987	23100371	C	G
11	rs17234202	23100426	T	A
11	rs17306321	23100440	C	T
11	rs116884456	23100503	A	C
11	rs34231765	23100516	T	C
11	rs184123124	23100538	G	C
11	rs145894289	23100616	G	C
11	rs563197871	23100714	T	G
11	rs531867307	23100744	T	C
11	rs150476447	23100943	G	A
11	rs117578188	23100965	G	A
11	rs559516737	23100967	C	T
11	rs138351310	23101011	C	T
11	rs144203851	23101203	G	A
11	rs2433577	23101344	C	A
11	rs2433182	23101394	T	A
11	rs191817585	23101421	C	T
11	rs2433183	23101632	G	A
11	rs2433576	23101642	T	C
11	rs189161707	23101705	C	T
11	rs1541769	23101833	T	C
11	rs10833932	23101869	G	T
11	rs146337158	23101894	C	T
11	rs11026966	23102000	C	T
11	rs2433575	23102522	G	C
11	rs2433574	23102570	C	T
11	rs7105837	23102577	C	T
11	rs10833933	23102622	G	A
11	rs10833934	23102627	C	T
11	rs117665715	23102723	C	T
11	rs2468579	23102887	A	T
11	rs577578869	23102964	G	A
11	rs11026967	23103272	A	G
11	rs11026968	23103540	C	T
11	rs535927696	23103687	T	A
11	rs4269921	23103707	T	A
11	rs551716452	23103821	G	T
11	rs542767888	23104077	A	G
11	rs2403791	23104109	A	G
11	rs190347779	23104121	A	G
11	rs12785989	23104291	A	G
11	rs10833935	23104357	G	A
11	rs10833936	23104387	T	G
11	rs571884950	23104392	G	T
11	rs537731205	23104399	A	G
11	rs572972621	23104778	C	T
11	rs182691409	23104894	G	T
11	rs375475601	23104988	T	G
11	rs368833146	23105112	T	C
11	rs537215414	23105539	G	A
11	rs10833937	23105627	A	G
11	rs10767003	23105657	A	T
11	rs558340961	23105718	T	C
11	rs10767004	23105751	T	C
11	rs528442110	23106008	G	A
11	rs149591403	23106009	A	G
11	rs182576755	23106141	C	A
11	rs192029891	23106324	T	G
11	rs546648092	23106329	T	C
11	rs2468580	23106375	G	A
11	rs2433454	23106436	G	A
11	rs183249674	23106583	A	G
11	rs544825498	23106660	A	G
11	rs530288605	23106685	T	C
11	rs11026970	23106760	G	C
11	rs2468581	23106828	G	C
11	rs11026971	23106971	C	T
11	rs79892113	23107140	G	C
11	rs2468582	23107365	T	C
11	rs547181630	23107495	C	T
11	rs140276939	23107715	T	C
11	rs2468583	23107818	G	A
11	rs527371692	23107902	G	A
11	rs4434999	23108181	T	G
11	rs2468584	23108464	G	A
11	rs117613676	23108633	G	A
11	rs186111258	23108639	A	G
11	rs7115757	23108656	T	C
11	rs548627973	23108714	G	A
11	rs557574548	23108956	G	A
11	rs571718926	23108978	G	T
11	rs2468585	23108987	G	A
11	rs2468586	23109031	C	T
11	rs78552384	23109161	T	C
11	rs11026972	23109162	A	G
11	rs2468587	23109176	A	G
11	rs573205629	23109179	A	G
11	rs542843299	23109582	C	A
11	rs528382622	23109669	A	G
11	rs547504794	23109675	G	A
11	rs2468588	23109869	A	C
11	rs149195423	23110082	C	A
11	rs117620136	23110194	T	A
11	rs11026973	23110283	G	A
11	rs565952791	23110296	T	A
11	rs187812293	23110342	G	C
11	rs189980351	23110350	T	G
11	rs2433584	23110587	T	A
11	rs10767006	23110632	T	G
11	rs559544611	23110721	C	T
11	rs568761528	23110927	A	G
11	rs553107761	23110936	C	T
11	rs575522098	23111015	A	G
11	rs573704422	23111030	A	G
11	rs192711992	23111096	T	A
11	rs528077351	23111139	C	T
11	rs76129329	23111173	C	T
11	rs551305999	23111187	C	T
11	rs2468589	23111273	T	C
11	rs550385628	23111412	T	C
11	rs2468590	23111766	T	C
11	rs2468591	23111805	A	G
11	rs561609821	23111991	A	G
11	rs2433583	23112010	C	T
11	rs2433582	23112072	A	G
11	rs568563511	23112086	A	T
11	rs568043041	23112187	A	T
11	rs4367944	23112261	A	T
11	rs7932011	23112309	A	G
11	rs575058684	23112477	A	G
11	rs10833938	23112557	T	C
11	rs12275003	23112584	G	A
11	rs2433557	23112750	A	C
11	rs74697725	23112797	G	A
11	rs2468592	23112837	C	A
11	rs12805645	23112955	A	G
11	rs77457005	23113074	T	C
11	rs11026974	23113129	T	A
11	rs10767007	23113140	G	T
11	rs10767008	23113248	A	G
11	rs11600190	23113291	T	A
11	rs575402017	23113450	C	T
11	rs538201507	23113656	C	T
11	rs186405792	23113839	A	G
11	rs191708773	23113905	G	A
11	rs113402502	23113954	T	C
11	rs116910520	23114015	T	C
11	rs139857857	23114032	G	C
11	rs72877915	23114062	A	G
11	rs183218086	23114168	A	C
11	rs12225995	23114205	A	G
11	rs146850330	23114275	A	G
11	rs184330412	23114286	C	A
11	rs535770457	23114297	A	G
11	rs699340	23114321	C	T
11	rs145907801	23114328	C	T
11	rs145163438	23114330	C	T
11	rs573851341	23114331	A	G
11	rs185552007	23114339	G	T
11	rs541058328	23114358	C	T
11	rs11026976	23114360	T	C
11	rs11026977	23114362	C	A
11	rs534524328	23114368	C	T
11	rs569932617	23114375	A	G
11	rs28783435	23114378	G	A
11	rs143616193	23114387	G	T
11	rs187642298	23114412	C	T
11	rs11026979	23114462	A	C
11	rs543521463	23114598	A	T
11	rs12421349	23114650	A	G
11	rs2433558	23114680	A	G
11	rs2468594	23114698	C	G
11	rs531989981	23114710	G	A
11	rs12794724	23114754	A	G
11	rs55770203	23114836	A	T
11	rs55856987	23114845	T	C
11	rs2468595	23114913	G	T
11	rs11026980	23114959	T	G
11	rs530562641	23115042	T	C
11	rs535987959	23115258	A	C
11	rs78422413	23115333	C	G
11	rs2433559	23115362	C	T
11	rs538781518	23115394	C	A
11	rs2114469	23115414	C	A
11	rs112081889	23115420	G	A
11	rs556911491	23115438	A	C
11	rs2468596	23115497	G	A
11	rs537769887	23115985	A	T
11	rs11026981	23116015	G	A
11	rs2433560	23116107	G	A
11	rs139713851	23116196	A	G
11	rs2433563	23116273	C	G
11	rs140935445	23116303	T	C
11	rs560022728	23116342	A	G
11	rs7948908	23116785	T	G
11	rs186532753	23117133	G	A
11	rs11026983	23117222	G	A
11	rs182401724	23117473	C	A
11	rs538088431	23117503	A	C
11	rs2433564	23117602	T	C
11	rs147067384	23117683	C	T
11	rs184009665	23117764	G	A
11	rs192489437	23117805	A	G
11	rs2468598	23117825	A	G
11	rs2433565	23117942	C	T
11	rs2433175	23117971	T	G
11	rs2433174	23117974	A	G
11	rs2468599	23118219	A	G
11	rs2468600	23118296	T	G
11	rs76682332	23118525	T	C
11	rs2433566	23118621	G	A
11	rs2468601	23118762	G	A
11	rs2468602	23118810	T	G
11	rs4922640	23118827	T	G
11	rs148072756	23118842	T	A
11	rs2433567	23118929	A	G
11	rs12577092	23118930	A	G
11	rs113677765	23118933	C	T
11	rs2433568	23118963	C	T
11	rs2468603	23118966	G	A
11	rs570721574	23119023	C	A
11	rs533304969	23119031	C	A
11	rs56278936	23119095	A	C
11	rs570244939	23119128	G	A
11	rs2468604	23119189	T	G
11	rs2433569	23119309	A	G
11	rs7116985	23119310	G	A
11	rs16910589	23119464	T	C
11	rs533390169	23119500	G	A
11	rs2468605	23119561	C	A
11	rs2468606	23119601	A	G
11	rs141792330	23119687	G	A
11	rs2433570	23119756	C	T
11	rs185383205	23119790	G	C
11	rs111353030	23119792	G	C
11	rs191729944	23119827	A	C
11	rs2468607	23119956	G	T
11	rs193255811	23120051	T	C
11	rs74636312	23120116	G	A
11	rs2433571	23120212	A	G
11	rs2433572	23120222	A	T
11	rs7942827	23120247	G	C
11	rs1426858	23120311	C	A
11	rs1426859	23120336	G	C
11	rs138538101	23120560	G	A
11	rs139672884	23120738	A	G
11	rs78706480	23120752	T	C
11	rs530478407	23120799	A	C
11	rs2433573	23120895	C	T
11	rs7483062	23120903	A	G
11	rs370370382	23120996	C	T
11	rs7480427	23121121	T	C
11	rs144386640	23121130	A	C
11	rs7483126	23121162	G	T
11	rs61892691	23121188	T	C
11	rs7483105	23121238	C	T
11	rs191304453	23121271	T	C
11	rs560850031	23121304	G	A
11	rs549990062	23121390	C	T
11	rs11026984	23121396	A	G
11	rs113229516	23121445	C	T
11	rs539227552	23121604	G	A
11	rs16910604	23121675	C	T
11	rs890494	23121843	G	A
11	rs79489964	23121880	G	A
11	rs541339569	23122315	C	A
11	rs536645355	23122331	C	T
11	rs539265087	23122357	A	G
11	rs559218978	23122421	A	G
11	rs10833939	23122604	C	T
11	rs10833940	23122704	C	T
11	rs9666911	23122721	C	A
11	rs9666915	23122852	C	A
11	rs562718617	23122906	A	G
11	rs200588381	23122931	A	T
11	rs189837328	23123174	A	G
11	rs6483898	23123311	C	G
11	rs569440910	23123333	C	G
11	rs555281292	23123401	A	G
11	rs147700621	23123420	G	A
11	rs180784214	23123655	A	G
11	rs2433581	23123693	G	A
11	rs118155035	23123695	G	A
11	rs11026985	23123697	G	A
11	rs2468552	23123811	T	A
11	rs185635100	23123877	G	A
11	rs11026986	23123893	A	G
11	rs201228224	23123952	G	A
11	rs11026987	23123953	A	G
11	rs539053428	23123959	T	A
11	rs556257739	23123960	T	A
11	rs187000987	23124057	T	C
11	rs7107553	23124064	G	A
11	rs11026988	23124175	T	C
11	rs568326496	23124210	G	A
11	rs11026989	23124451	A	T
11	rs183466516	23124480	G	A
11	rs12274314	23124533	T	C
11	rs113345136	23124556	C	T
11	rs2468551	23124669	G	A
11	rs562757645	23124684	A	G
11	rs6483899	23125029	T	C
11	rs547563843	23125039	A	G
11	rs564311522	23125085	G	C
11	rs7112320	23125286	T	C
11	rs10833941	23125291	G	A
11	rs10833942	23125374	T	C
11	rs577734124	23125395	C	T
11	rs10833943	23125443	A	G
11	rs534401793	23125478	T	C
11	rs189974077	23125512	A	G
11	rs182254316	23125683	T	C
11	rs78385627	23125846	T	C
11	rs112493690	23125880	C	T
11	rs557014972	23125970	C	T
11	rs12222762	23125988	T	C
11	rs12223755	23126060	G	A
11	rs1991338	23126096	C	G
11	rs1057279	23126183	C	A
11	rs529637885	23126203	G	A
11	rs184618943	23126386	A	G
11	rs137963124	23126472	T	C
11	rs6483900	23126652	C	T
11	rs544975118	23126768	G	T
11	rs189291382	23126797	T	C
11	rs80047056	23126829	G	A
11	rs11601704	23126900	G	T
11	rs9665752	23127195	T	C
11	rs557130985	23127316	C	T
11	rs75844861	23127494	A	G
11	rs559884450	23127668	C	T
11	rs78445459	23128091	G	A
11	rs191980754	23128229	A	G
11	rs118099867	23128536	C	A
11	rs115004018	23128893	C	T
11	rs559234011	23129102	A	G
11	rs116195996	23129115	A	T
11	rs11026990	23129257	G	A
11	rs78946794	23129397	T	G
11	rs11026991	23129682	A	G
11	rs11026992	23129696	C	T
11	rs555275783	23129783	G	A
11	rs552515256	23129894	G	A
11	rs569396152	23129896	G	A
11	rs61892693	23130091	A	G
11	rs16910629	23130180	G	A
11	rs539492253	23130223	C	T
11	rs76451555	23130296	G	C
11	rs7933500	23130470	G	A
11	rs548513902	23130588	G	C
11	rs4923057	23130637	C	A
11	rs4923058	23131015	A	G
11	rs717086	23131126	A	G
11	rs956033	23131138	T	G
11	rs956034	23131166	T	C
11	rs12575052	23131241	T	C
11	rs534484628	23131244	A	G
11	rs10833944	23131568	T	C
11	rs78293722	23131640	C	T
11	rs10833945	23131749	T	C
11	rs79497504	23131791	A	G
11	rs145201458	23131796	G	A
11	rs12284787	23131894	C	T
11	rs2468550	23131912	A	G
11	rs2433473	23131951	T	C
11	rs529006057	23132020	T	C
11	rs2433472	23132079	C	T
11	rs7119514	23132115	G	C
11	rs7119653	23132261	T	C
11	rs536919023	23132262	A	G
11	rs7119858	23132291	G	T
11	rs7105370	23132292	T	A
11	rs137883432	23132308	C	A
11	rs2433471	23132347	C	A
11	rs77472581	23132350	G	A
11	rs143086344	23132359	A	C
11	rs113867651	23132458	T	C
11	rs1863626	23132587	A	T
11	rs61892749	23132590	T	A
11	rs1863625	23132703	T	G
11	rs2433470	23132751	T	C
11	rs113480091	23132813	G	A
11	rs1426835	23133088	A	G
11	rs2433469	23133580	A	G
11	rs578153176	23133776	T	C
11	rs2433468	23133819	C	T
11	rs186756114	23133880	A	G
11	rs2433467	23133917	C	T
11	rs2433466	23134167	C	T
11	rs2433465	23134222	C	A
11	rs2433191	23134309	G	A
11	rs2433464	23134310	A	T
11	rs2433190	23134322	T	C
11	rs184162468	23134362	C	T
11	rs188701567	23134502	T	G
11	rs113344950	23134519	A	G
11	rs2433463	23135014	C	G
11	rs2433189	23135095	C	T
11	rs546040811	23135145	A	C
11	rs546893899	23135410	A	T
11	rs144104859	23135556	G	A
11	rs2433462	23135583	T	A
11	rs554270114	23135681	T	C
11	rs574216357	23135747	G	A
11	rs2433461	23135992	C	G
11	rs11825260	23136003	A	G
11	rs561230478	23136085	A	G
11	rs35320994	23136097	A	G
11	rs190375148	23136435	C	T
11	rs2433179	23136610	A	T
11	rs149794673	23136657	C	T
11	rs556968351	23136792	G	A
11	rs190622043	23136861	A	G
11	rs2468662	23136879	C	T
11	rs2433460	23136940	T	C
11	rs111960609	23136991	T	G
11	rs12295946	23137422	T	C
11	rs79139263	23137505	A	G
11	rs142189065	23137509	G	A
11	rs2433459	23137636	A	T
11	rs2433458	23137714	C	T
11	rs145581091	23138217	C	T
11	rs2433457	23138345	T	A
11	rs34758394	23138411	T	C
11	rs12791702	23138414	A	G
11	rs373276456	23138474	T	C
11	rs373229726	23138555	C	G
11	rs534922301	23138613	G	A
11	rs2468661	23138627	G	A
11	rs2433456	23138748	T	C
11	rs2468660	23138763	G	A
11	rs2468659	23138826	G	A
11	rs548759032	23138925	T	G
11	rs571189930	23139006	G	C
11	rs138556192	23139053	G	A
11	rs2468658	23139120	G	A
11	rs193203902	23139301	T	C
11	rs11026993	23139541	G	A
11	rs12273453	23139558	A	G
11	rs147335283	23139774	A	G
11	rs572870278	23139981	G	A
11	rs2433455	23140031	C	T
11	rs544133454	23140203	A	C
11	rs566023361	23140404	T	C
11	rs551902981	23140551	A	G
11	rs12275285	23140553	A	G
11	rs11026994	23140611	T	A
11	rs3110275	23140654	T	C
11	rs1426834	23140796	G	A
11	rs181096922	23141328	G	C
11	rs537204392	23141556	T	G
11	rs186788219	23141576	A	G
11	rs565248122	23141600	A	G
11	rs530296522	23141766	A	G
11	rs12788621	23141789	T	C
11	rs537589298	23141970	G	A
11	rs568197806	23142067	C	G
11	rs7125485	23142149	T	C
11	rs531021994	23142759	C	T
11	rs2433554	23143079	A	G
11	rs542114060	23143440	C	T
11	rs1426856	23143484	A	G
11	rs117993826	23143510	T	G
11	rs7130445	23143715	C	T
11	rs61890560	23143996	G	T
11	rs67164514	23144226	C	T
11	rs111488929	23144261	A	G
11	rs75949561	23144273	T	C
11	rs78874986	23144574	A	G
11	rs971535	23145520	C	T
11	rs971536	23145630	T	A
11	rs561886019	23145731	G	A
11	rs528560522	23146599	G	A
11	rs142830620	23146603	A	G
11	rs183110397	23146725	C	A
11	rs552525963	23146788	G	A
11	rs112639978	23147032	A	G
11	rs558211968	23147269	C	T
11	rs565360464	23147583	T	A
11	rs199688449	23147585	G	A
11	rs186140900	23147930	G	A
11	rs554752655	23148064	G	T
11	rs7927329	23148090	T	A
11	rs539059756	23148143	G	A
11	rs149746307	23148193	G	A
11	rs7104824	23148304	G	A
11	rs79740892	23148330	T	G
11	rs540448562	23148561	C	T
11	rs72879903	23148667	T	C
11	rs182391109	23148753	A	G
11	rs80102300	23148761	G	A
11	rs2468620	23148801	C	T
11	rs537869521	23148840	T	C
11	rs77661732	23149040	C	T
11	rs145107372	23149280	G	A
11	rs549916116	23149425	C	T
11	rs147600675	23149494	G	A
11	rs571059292	23149645	A	T
11	rs11026995	23149653	C	A
11	rs541164010	23149834	G	C
11	rs7929085	23149930	C	T
11	rs4923062	23150025	C	G
11	rs2433551	23150071	T	C
11	rs11026996	23150284	A	G
11	rs117617840	23150330	A	T
11	rs11026997	23150753	T	A
11	rs111436974	23150921	G	A
11	rs117989485	23151212	G	T
11	rs571190488	23151730	G	T
11	rs143988369	23151898	G	A
11	rs190663275	23152121	G	C
11	rs2468619	23152167	C	T
11	rs7950940	23152212	T	G
11	rs148670165	23152244	G	A
11	rs552626577	23152396	C	G
11	rs566361535	23152397	T	C
11	rs2433552	23152795	G	A
11	rs4923064	23152986	T	C
11	rs573295694	23153120	A	G
11	rs2468618	23153294	G	A
11	rs187119791	23153630	G	A
11	rs116941550	23153735	T	G
11	rs112129953	23153830	C	T
11	rs1593602	23154004	T	C
11	rs545751057	23154070	G	T
11	rs11026999	23154110	T	C
11	rs2433553	23154290	C	T
11	rs4303228	23154561	G	A
11	rs577439666	23154628	G	A
11	rs7934073	23154987	G	C
11	rs143807810	23154999	T	C
11	rs146649641	23155038	A	T
11	rs11027000	23155138	A	C
11	rs11027001	23155225	C	T
11	rs12421611	23155251	A	G
11	rs144947619	23155332	G	C
11	rs7483694	23155339	C	T
11	rs531613957	23155431	T	A
11	rs74794987	23155635	C	G
11	rs535462410	23155752	A	C
11	rs11027002	23155918	A	G
11	rs10833946	23156255	C	A
11	rs577638663	23156314	A	G
11	rs4409819	23156318	C	T
11	rs11027003	23156454	C	T
11	rs10767010	23156456	T	C
11	rs117658282	23156863	A	G
11	rs149309755	23156963	A	G
11	rs4923065	23157119	T	C
11	rs566369285	23157146	G	C
11	rs191037120	23157359	C	T
11	rs537932063	23157439	G	A
11	rs117028084	23157498	C	G
11	rs4463843	23157999	A	G
11	rs143730844	23158098	A	G
11	rs573340710	23158182	A	G
11	rs544306897	23158809	A	T
11	rs4592419	23158839	C	T
11	rs11027004	23159162	C	A
11	rs530286520	23159302	C	T
11	rs10767011	23159676	T	C
11	rs532155705	23159748	A	G
11	rs79339310	23159933	A	G
11	rs151177430	23159953	A	G
11	rs530529831	23160099	G	A
11	rs7933537	23160318	G	T
11	rs7933654	23160403	G	A
11	rs11027005	23160411	G	A
11	rs7933476	23160462	G	C
11	rs7933580	23160518	C	G
11	rs7933750	23160767	A	G
11	rs552108235	23160884	T	C
11	rs7951951	23160941	T	A
11	rs7936974	23161082	C	A
11	rs7937005	23161188	A	G
11	rs11823779	23161226	G	A
11	rs77725440	23161263	C	A
11	rs79802052	23161336	T	A
11	rs10767012	23161451	T	G
11	rs7115663	23161499	T	C
11	rs7115904	23161534	A	G
11	rs6483908	23161680	T	C
11	rs10833947	23161867	C	A
11	rs7119180	23161947	A	C
11	rs7119103	23161980	G	A
11	rs78033659	23162007	G	A
11	rs550480246	23162146	A	G
11	rs535453524	23162353	A	G
11	rs182415727	23162358	A	G
11	rs12419503	23162418	G	A
11	rs77852697	23162484	T	C
11	rs192013424	23162547	T	C
11	rs10833948	23162583	A	G
11	rs533581052	23162586	A	G
11	rs10833949	23162746	T	C
11	rs188744870	23162794	G	A
11	rs112137133	23162808	G	A
11	rs7941904	23162816	G	A
11	rs11027006	23162870	A	G
11	rs10833950	23163057	G	T
11	rs12221778	23163242	A	G
11	rs4497407	23163357	A	G
11	rs80082890	23163698	G	A
11	rs578179198	23163829	G	A
11	rs79308902	23163835	A	G
11	rs4491218	23163977	A	G
11	rs4578382	23164031	T	C
11	rs3924915	23164090	G	T
11	rs4491219	23164252	C	G
11	rs12286841	23164308	G	A
11	rs574034048	23164537	G	A
11	rs75047514	23164553	C	T
11	rs12273883	23164569	G	C
11	rs149258001	23164628	A	G
11	rs7128636	23164689	T	C
11	rs6483909	23164694	T	G
11	rs7101825	23164951	C	G
11	rs7101737	23165031	T	C
11	rs186017608	23165083	G	C
11	rs57541714	23165713	C	T
11	rs57433777	23165723	A	G
11	rs55914954	23165743	G	C
11	rs56835696	23165905	T	G
11	rs59809980	23165928	A	T
11	rs72866966	23165946	A	G
11	rs574390972	23166213	A	G
11	rs541103715	23166260	T	A
11	rs73486494	23166292	G	T
11	rs10833951	23166339	C	T
11	rs16910699	23166355	A	T
11	rs16910701	23166368	G	T
11	rs73486501	23166398	C	A
11	rs146113793	23166446	C	A
11	rs73488505	23166483	T	C
11	rs545895275	23166822	A	G
11	rs541629581	23166913	C	A
11	rs73488506	23167141	G	A
11	rs16910704	23167194	A	T
11	rs79971405	23167263	T	G
11	rs12276473	23167264	G	T
11	rs73488508	23167337	A	G
11	rs73488509	23167343	A	G
11	rs73488511	23167471	T	G
11	rs539403322	23167488	A	G
11	rs16910706	23167565	G	C
11	rs78203814	23167676	T	C
11	rs540905580	23167760	G	A
11	rs545745751	23167799	T	C
11	rs149972482	23167864	T	C
11	rs4304771	23168248	G	A
11	rs187121421	23168300	C	T
11	rs146577103	23168322	C	T
11	rs73488516	23168479	C	G
11	rs16910712	23168782	G	A
11	rs11027007	23168804	A	G
11	rs10833952	23169049	C	T
11	rs16910718	23169118	C	T
11	rs10500944	23169243	T	G
11	rs16910723	23169331	A	C
11	rs16910724	23169363	G	T
11	rs541684545	23169501	C	G
11	rs16910726	23169829	T	C
11	rs567503472	23170078	A	C
11	rs535487792	23170170	C	T
11	rs73488521	23170255	T	C
11	rs73488524	23170294	G	T
11	rs73488527	23170350	C	T
11	rs558903474	23170489	A	G
11	rs4267071	23170772	C	T
11	rs4472938	23170844	A	G
11	rs186808315	23170856	T	C
11	rs73488531	23170940	T	C
11	rs77774057	23171011	T	C
11	rs12788465	23171136	A	T
11	rs73488532	23171240	G	A
11	rs79304217	23171279	G	A
11	rs140127923	23171286	T	C
11	rs73488534	23171502	T	C
11	rs73488535	23171553	C	T
11	rs73488538	23171574	T	C
11	rs4077895	23171592	A	G
11	rs73477766	23171653	T	C
11	rs10767013	23171685	G	T
11	rs4076306	23171794	C	T
11	rs75692149	23171987	T	C
11	rs7125603	23172328	A	T
11	rs7125611	23172347	C	T
11	rs7109728	23172359	A	G
11	rs7125776	23172484	C	T
11	rs7109855	23172485	A	G
11	rs10833953	23172704	C	T
11	rs7109917	23172787	G	A
11	rs59498762	23173021	A	T
11	rs10833954	23173080	G	A
11	rs59587562	23173148	A	G
11	rs559224006	23173189	G	A
11	rs569401834	23173211	G	A
11	rs55786709	23173473	C	T
11	rs113584365	23173477	A	G
11	rs184786337	23173513	T	C
11	rs56225995	23173678	C	T
11	rs56399319	23173773	G	T
11	rs532744453	23173789	G	C
11	rs552455733	23173816	G	A
11	rs568076867	23174078	C	A
11	rs538739774	23174088	G	A
11	rs556078421	23174179	A	T
11	rs73477782	23174214	C	T
11	rs562923929	23174377	A	G
11	rs77575887	23174504	A	T
11	rs72866980	23174607	A	G
11	rs142163751	23174827	T	A
11	rs540272072	23174861	G	C
11	rs73477783	23174871	T	C
11	rs41420651	23174890	C	T
11	rs73477786	23174977	T	C
11	rs74522182	23175090	A	T
11	rs75816907	23175126	A	G
11	rs547441433	23175173	G	A
11	rs148895846	23175283	A	C
11	rs10160246	23175316	A	G
11	rs552208759	23175651	G	A
11	rs73477788	23175960	C	T
11	rs532795402	23176028	C	A
11	rs181736996	23176117	A	G
11	rs72866985	23176209	G	A
11	rs539488517	23176293	T	C
11	rs576635868	23176321	A	G
11	rs59618914	23176323	G	A
11	rs186418136	23176820	T	C
11	rs190120679	23176863	G	T
11	rs73477791	23176867	G	A
11	rs77637535	23176906	C	T
11	rs73477793	23176951	A	T
11	rs549391749	23177267	A	G
11	rs573983411	23177598	G	A
11	rs542260922	23177599	A	T
11	rs7117099	23177605	C	T
11	rs561209770	23177849	A	C
11	rs189764043	23177853	A	C
11	rs7120418	23177962	A	T
11	rs7104482	23177971	A	G
11	rs544467109	23178452	C	T
11	rs551476059	23178667	C	T
11	rs183701690	23178668	T	C
11	rs530889238	23178815	C	T
11	rs117995720	23178893	G	A
11	rs79757685	23178973	A	G
11	rs10833955	23179037	G	A
11	rs560438451	23179364	T	C
11	rs144662651	23179421	C	T
11	rs10833956	23179646	A	T
11	rs56101468	23179677	T	G
11	rs560664807	23179721	A	C
11	rs568887260	23179789	A	T
11	rs553662779	23179948	C	T
11	rs55835534	23179954	A	G
11	rs544158006	23180130	T	C
11	rs189831377	23180427	A	G
11	rs73479503	23180435	T	C
11	rs11027018	23180671	C	G
11	rs368273899	23180750	T	C
11	rs549835632	23180751	A	G
11	rs111937938	23180756	A	G
11	rs377529682	23180799	C	T
11	rs142098202	23180804	T	C
11	rs532019541	23180875	C	T
11	rs73479507	23181156	C	A
11	rs7125643	23181337	C	G
11	rs7125729	23181637	G	A
11	rs533026903	23181895	T	C
11	rs58583328	23182120	T	G
11	rs60050856	23182127	C	T
11	rs111800377	23182164	C	A
11	rs576711003	23182379	A	G
11	rs57468145	23182493	A	G
11	rs76379912	23182498	G	A
11	rs532760103	23182534	G	A
11	rs563417044	23182604	G	A
11	rs548758744	23182644	A	G
11	rs73479517	23183082	G	A
11	rs73479520	23183337	A	G
11	rs72866988	23183507	A	C
11	rs11027021	23183529	C	T
11	rs534861278	23183900	A	G
11	rs73479526	23184122	T	C
11	rs11606747	23184173	A	G
11	rs148133613	23184237	T	C
11	rs113566399	23184357	A	G
11	rs61890625	23184480	A	C
11	rs79661140	23184823	G	A
11	rs190660807	23185069	A	C
11	rs528557798	23185126	T	C
11	rs74449196	23185260	T	G
11	rs73479530	23185407	C	T
11	rs561207709	23185718	T	C
11	rs559474286	23185865	T	C
11	rs145271233	23185945	C	G
11	rs35725172	23185968	A	G
11	rs574082387	23186189	A	G
11	rs150984607	23186262	G	A
11	rs190658052	23186272	T	A
11	rs181500843	23186349	G	A
11	rs141084998	23186471	T	C
11	rs75477429	23186668	G	A
11	rs1065631	23186810	C	T
11	rs75341566	23186941	A	C
11	rs112381184	23186963	T	C
11	rs75450995	23187176	G	A
11	rs533791050	23187274	A	G
11	rs575239113	23187630	G	A
11	rs79311049	23187775	G	A
11	rs74388652	23188048	G	A
11	rs539683556	23188197	C	T
11	rs35096725	23188205	T	G
11	rs56101126	23188861	A	T
11	rs78341320	23188865	T	C
11	rs16910733	23189088	C	T
11	rs55780360	23189165	A	G
11	rs143318256	23189181	G	A
11	rs12417027	23189286	G	T
11	rs17306384	23189320	C	T
11	rs16910738	23189455	T	C
11	rs117722264	23189583	T	C
11	rs185654456	23189752	G	A
11	rs73479539	23189823	G	A
11	rs371872122	23189847	G	A
11	rs16910741	23189992	T	A
11	rs16910745	23190147	A	G
11	rs77875896	23190172	T	C
11	rs56067480	23190184	T	C
11	rs16910749	23190252	A	G
11	rs147545431	23190499	A	T
11	rs138273548	23190500	A	C
11	rs73479546	23190621	A	G
11	rs73479550	23190755	G	A
11	rs73479553	23190776	A	G
11	rs573630723	23190900	G	A
11	rs184188949	23191021	G	A
11	rs73479556	23191171	G	A
11	rs55950715	23191274	T	G
11	rs17306391	23191372	C	A
11	rs59845980	23191511	G	T
11	rs146769964	23191633	C	A
11	rs55908012	23191640	A	G
11	rs59333536	23191649	A	G
11	rs111980658	23191925	G	T
11	rs56768542	23191946	G	A
11	rs16910754	23192015	T	C
11	rs11027025	23192079	A	G
11	rs77627345	23192084	A	G
11	rs16910759	23192131	G	C
11	rs117944902	23192330	T	C
11	rs1384474	23192375	C	G
11	rs16910761	23192388	A	T
11	rs546597116	23192536	C	G
11	rs1871954	23192638	A	G
11	rs1871953	23192677	A	G
11	rs7109005	23192914	C	T
11	rs7123639	23193026	A	G
11	rs2449446	23193095	A	G
11	rs566496025	23193165	A	T
11	rs183647299	23193409	A	G
11	rs116927795	23193452	C	T
11	rs188015223	23193507	T	G
11	rs11600643	23193510	A	G
11	rs150118926	23193525	C	T
11	rs985910	23193689	T	A
11	rs111307087	23193858	A	T
11	rs1482719	23193960	G	A
11	rs112211375	23193993	A	T
11	rs12417216	23193995	A	C
11	rs1531809	23194373	T	A
11	rs1531808	23194465	A	C
11	rs569237706	23194485	C	G
11	rs546477514	23194705	C	T
11	rs1384473	23194943	T	C
11	rs569843707	23195176	G	T
11	rs111303737	23195409	A	G
11	rs556860634	23195421	G	A
11	rs141458877	23195815	A	G
11	rs75494940	23195827	C	G
11	rs118159282	23196179	C	G
11	rs75647724	23196220	T	G
11	rs11828289	23196241	T	G
11	rs550219756	23196535	C	T
11	rs2468656	23196605	A	G
11	rs549307982	23196676	T	G
11	rs566031001	23196702	C	A
11	rs112709458	23196765	G	A
11	rs183435862	23196927	G	C
11	rs2449445	23196935	T	C
11	rs2449444	23196990	C	T
11	rs2449443	23197035	G	A
11	rs2468655	23197060	G	A
11	rs73479578	23197173	T	C
11	rs549146388	23197184	C	A
11	rs2468654	23197270	A	G
11	rs2468653	23197287	C	T
11	rs2449442	23197362	G	A
11	rs73479585	23197391	C	T
11	rs2449441	23197453	A	T
11	rs184597502	23197524	G	A
11	rs142103095	23197543	C	G
11	rs116491388	23197563	C	T
11	rs2468652	23197565	A	G
11	rs542680278	23197566	A	G
11	rs559545454	23197582	A	G
11	rs141742343	23197593	C	T
11	rs4497408	23197637	G	A
11	rs530448776	23197663	A	G
11	rs1905200	23197762	A	T
11	rs4628671	23197971	C	T
11	rs372379977	23198000	G	A
11	rs543488207	23198891	T	G
11	rs111340083	23199394	G	A
11	rs542719007	23199397	T	G
11	rs10767015	23199911	A	C
11	rs546406804	23199923	C	T
11	rs571084224	23200056	A	C
11	rs529672466	23200102	G	T
11	rs59281861	23200165	A	C
11	rs112998878	23200198	C	T
11	rs2468651	23200320	A	G
11	rs2449440	23200335	T	G
11	rs575700811	23200351	C	A
11	rs189591757	23200423	A	G
11	rs12420539	23200462	G	A
11	rs12420544	23200505	C	A
11	rs7110229	23200546	T	C
11	rs2468650	23200564	T	C
11	rs12576851	23200637	T	A
11	rs117474379	23200717	G	C
11	rs540887738	23200782	G	A
11	rs2449439	23200798	C	T
11	rs142858355	23200869	T	C
11	rs11027026	23200909	A	T
11	rs146235470	23200933	T	A
11	rs2468649	23200963	T	C
11	rs569248996	23201162	A	T
11	rs555210163	23201187	T	G
11	rs72870220	23201218	G	C
11	rs2449438	23201449	G	A
11	rs186380838	23201485	A	G
11	rs2468648	23201494	G	C
11	rs7114414	23201509	G	A
11	rs190000734	23201543	C	A
11	rs538344562	23201555	A	G
11	rs191218418	23201654	G	C
11	rs2468647	23202054	C	T
11	rs7118315	23202136	A	C
11	rs2468646	23202166	T	C
11	rs562761668	23202234	C	T
11	rs2468645	23202291	C	T
11	rs112854347	23202312	G	A
11	rs556783146	23202348	T	A
11	rs575668293	23202349	C	T
11	rs73481406	23202577	G	A
11	rs16910794	23202631	T	A
11	rs547843662	23202694	C	A
11	rs145333072	23202775	G	C
11	rs16910800	23202785	T	C
11	rs570012290	23202869	G	T
11	rs535121076	23202881	A	T
11	rs56275285	23202883	T	A
11	rs117674036	23202897	T	C
11	rs184392062	23202972	G	A
11	rs2449437	23203119	A	G
11	rs187745856	23203138	G	C
11	rs151336178	23203166	T	C
11	rs145615179	23203399	T	G
11	rs7123141	23203403	A	G
11	rs557199967	23203492	C	T
11	rs7122949	23203530	G	A
11	rs184813531	23203574	G	A
11	rs138239449	23203595	G	C
11	rs2468644	23203629	T	C
11	rs79043125	23203646	A	T
11	rs112624581	23203903	G	A
11	rs78040582	23203909	C	T
11	rs138022978	23203910	G	T
11	rs550664655	23204033	A	C
11	rs72870229	23204172	A	G
11	rs7126961	23204237	T	C
11	rs7127098	23204314	G	C
11	rs149522686	23204344	G	A
11	rs74842834	23204504	T	G
11	rs567369167	23204581	G	A
11	rs536492728	23204630	T	C
11	rs73481416	23204663	A	T
11	rs2449436	23204720	G	T
11	rs74380352	23204938	T	C
11	rs72870231	23204939	A	G
11	rs73481419	23204953	G	A
11	rs142915048	23205098	A	G
11	rs73481422	23205174	C	T
11	rs373523563	23205183	A	G
11	rs181369096	23205265	T	C
11	rs73481423	23205302	C	T
11	rs147343099	23205349	G	A
11	rs77585463	23205379	C	T
11	rs2468643	23205388	C	T
11	rs377200404	23205485	T	C
11	rs369443290	23205487	C	T
11	rs374152637	23205488	A	G
11	rs112460477	23205492	A	G
11	rs145107482	23205544	C	T
11	rs56299828	23205582	T	C
11	rs7101405	23205631	G	C
11	rs139868228	23205666	A	G
11	rs576336929	23205668	A	G
11	rs368393345	23205773	A	G
11	rs2449435	23205801	G	A
11	rs539083421	23205908	C	T
11	rs192021674	23205990	T	C
11	rs11027029	23205994	A	G
11	rs192655742	23206187	T	C
11	rs145813860	23206239	T	G
11	rs10430913	23206271	T	G
11	rs11027030	23206400	A	G
11	rs2403814	23206501	A	T
11	rs4923068	23206588	A	G
11	rs3993015	23206624	G	C
11	rs4923069	23206637	T	G
11	rs4923070	23206706	G	A
11	rs569369050	23206712	T	C
11	rs11027031	23206734	G	A
11	rs75399210	23206743	A	G
11	rs140504094	23206788	T	G
11	rs554409459	23206849	C	G
11	rs112314450	23206876	G	A
11	rs201450891	23206923	A	T
11	rs541480146	23206935	T	G
11	rs4923071	23206946	C	T
11	rs546208924	23207086	T	A
11	rs527868664	23207435	T	C
11	rs141016046	23207498	C	A
11	rs12793717	23207499	T	C
11	rs184896255	23207559	A	G
11	rs140311599	23207566	A	G
11	rs201839227	23207578	C	G
11	rs372270354	23207707	C	G
11	rs111934389	23207938	T	G
11	rs191760136	23207943	A	G
11	rs113769288	23207948	T	C
11	rs535061587	23207992	C	G
11	rs140970162	23207999	C	G
11	rs577884137	23208060	G	T
11	rs557275444	23208107	A	G
11	rs61890991	23208166	T	C
11	rs147438494	23208170	A	G
11	rs4542412	23208215	G	T
11	rs111622065	23208274	C	A
11	rs111559481	23208291	C	T
11	rs146925315	23208418	G	A
11	rs144486757	23208453	A	G
11	rs28768812	23208460	A	T
11	rs112387637	23208519	A	G
11	rs11823427	23208526	G	C
11	rs376936502	23208565	G	A
11	rs182300048	23208574	C	T
11	rs112021361	23208683	C	T
11	rs4542413	23208696	G	A
11	rs11823489	23208703	A	G
11	rs557154363	23208753	T	C
11	rs543336659	23208758	A	G
11	rs559771751	23208761	C	T
11	rs530647181	23208855	G	T
11	rs143727512	23208867	T	C
11	rs4536212	23208881	T	G
11	rs563696159	23209015	C	T
11	rs7483068	23209017	A	G
11	rs182569743	23209037	C	G
11	rs188487558	23209049	T	C
11	rs190646948	23209246	C	G
11	rs200057474	23209272	G	A
11	rs11027033	23209514	A	G
11	rs193017913	23209526	T	G
11	rs11027034	23209572	G	A
11	rs138392239	23209581	G	A
11	rs11027036	23209701	T	C
11	rs57191173	23210112	C	G
11	rs11027040	23210392	G	A
11	rs150008812	23210518	A	G
11	rs112047230	23210595	G	A
11	rs142440816	23210623	C	T
11	rs12416907	23210701	G	A
11	rs2468573	23210761	C	T
11	rs2449433	23210805	G	A
11	rs540883752	23210828	A	G
11	rs377734552	23210845	T	G
11	rs143204631	23210990	C	G
11	rs141177099	23211025	T	G
11	rs184973067	23211059	A	G
11	rs553491190	23211091	C	G
11	rs145338016	23211103	A	G
11	rs2468565	23211130	T	C
11	rs534605261	23211131	A	G
11	rs2449432	23211160	G	A
11	rs77743334	23211634	C	A
11	rs555819601	23211667	C	G
11	rs10833962	23211700	A	C
11	rs4923072	23211708	T	A
11	rs182011809	23211802	C	T
11	rs10767017	23211851	C	A
11	rs78126026	23211960	A	G
11	rs113911021	23212008	A	C
11	rs2449431	23212018	A	C
11	rs72870237	23212047	T	G
11	rs72870238	23212048	T	G
11	rs144864904	23212160	G	A
11	rs148505543	23212317	G	C
11	rs564431553	23212353	T	G
11	rs2449429	23212878	C	T
11	rs11027043	23212893	T	C
11	rs7112339	23212975	G	A
11	rs2449428	23212998	G	A
11	rs7112137	23213003	G	A
11	rs7934639	23213090	T	G
11	rs7112623	23213168	G	A
11	rs7128513	23213186	A	T
11	rs188763086	23213199	T	G
11	rs113244920	23213213	A	G
11	rs140846343	23213449	C	T
11	rs187756969	23213505	A	G
11	rs192321608	23213535	C	T
11	rs12786552	23213549	C	T
11	rs2468657	23213572	C	T
11	rs543277297	23213880	G	A
11	rs112366078	23213961	G	A
11	rs16910819	23214274	G	T
11	rs532310630	23214306	A	G
11	rs17234274	23214366	C	A
11	rs16910820	23214382	C	T
11	rs189209593	23214419	G	A
11	rs10833963	23214498	A	G
11	rs181572527	23214842	T	A
11	rs10833964	23214853	A	T
11	rs10833965	23214880	A	G
11	rs539312843	23214887	A	C
11	rs75227103	23214926	T	C
11	rs10833966	23214937	C	G
11	rs10833967	23214978	G	A
11	rs181817243	23215033	A	G
11	rs2449427	23215101	C	A
11	rs190688166	23215180	T	C
11	rs186309293	23215274	G	A
11	rs11027045	23215377	C	T
11	rs373865342	23215451	G	A
11	rs36155100	23215513	C	G
11	rs111463733	23215582	C	T
11	rs182906843	23216113	A	G
11	rs7125362	23216276	G	A
11	rs7125802	23216343	G	A
11	rs2468642	23216479	T	C
11	rs560561239	23216529	G	A
11	rs57845993	23216632	T	G
11	rs2468640	23216734	C	T
11	rs556339477	23216794	G	A
11	rs1482714	23216818	A	T
11	rs16910822	23216840	C	A
11	rs76056804	23216861	T	A
11	rs79477715	23216863	G	C
11	rs1482713	23216886	A	G
11	rs185048151	23216929	C	T
11	rs16910828	23217054	G	A
11	rs570081540	23217127	G	A
11	rs144701367	23217135	A	G
11	rs148662733	23217500	T	G
11	rs577150052	23217552	T	A
11	rs7951345	23217570	A	G
11	rs10833969	23217669	C	G
11	rs144158993	23217765	G	A
11	rs1384464	23217814	C	T
11	rs2468621	23218157	C	G
11	rs1482712	23218177	G	T
11	rs7926750	23218516	G	A
11	rs138421406	23218657	G	A
11	rs555438266	23218690	G	A
11	rs148850643	23218798	C	A
11	rs143747446	23218848	G	A
11	rs185485909	23218856	A	G
11	rs1482710	23219073	G	A
11	rs72870261	23219092	A	C
11	rs12099049	23219311	G	A
11	rs1482709	23219359	G	A
11	rs180835028	23219379	A	G
11	rs10833970	23219417	A	G
11	rs74771467	23219479	G	C
11	rs10833971	23219808	G	A
11	rs116941551	23219868	G	A
11	rs10833972	23219904	C	A
11	rs10833973	23220064	A	T
11	rs144076244	23220090	A	G
11	rs11027052	23220093	G	T
11	rs117185857	23220189	C	T
11	rs2403815	23220365	A	G
11	rs558611053	23220387	C	A
11	rs559352431	23220515	A	G
11	rs11027053	23220756	A	G
11	rs567825110	23220762	C	T
11	rs536981054	23220763	T	C
11	rs112606304	23221054	G	A
11	rs10833974	23221074	G	C
11	rs574269170	23221219	T	C
11	rs1947940	23221511	A	C
11	rs190415725	23221514	G	A
11	rs34342744	23221595	T	C
11	rs12803723	23221660	C	A
11	rs538934621	23221688	T	C
11	rs1947939	23221739	T	C
11	rs72871793	23221849	T	G
11	rs10767018	23221897	G	T
11	rs554911166	23221918	A	C
11	rs10833975	23221973	T	C
11	rs10833976	23221991	C	G
11	rs139281778	23222043	C	T
11	rs17306426	23222079	G	T
11	rs150015608	23222105	G	T
11	rs57685079	23222146	T	A
11	rs373445988	23222156	C	G
11	rs7949491	23222211	G	A
11	rs7949847	23222440	C	G
11	rs7949855	23222449	C	T
11	rs539749363	23222490	C	G
11	rs544620118	23222524	G	A
11	rs554973121	23222560	C	G
11	rs532591388	23222686	T	A
11	rs144529948	23222747	T	A
11	rs76811253	23222885	A	G
11	rs17306433	23223034	G	C
11	rs569633493	23223173	C	T
11	rs113467674	23223413	A	G
11	rs1004730	23223423	A	G
11	rs7925756	23223624	A	C
11	rs562035119	23223661	A	G
11	rs573515566	23223700	A	G
11	rs117244091	23223742	A	G
11	rs150332112	23223920	T	G
11	rs138259167	23223921	A	G
11	rs547492363	23223930	G	A
11	rs1600958	23223948	C	T
11	rs142586240	23224001	A	G
11	rs12799431	23224072	A	G
11	rs11823534	23224074	C	T
11	rs28825707	23224075	A	G
11	rs185412134	23224106	T	G
11	rs190404038	23224135	A	C
11	rs569818296	23224192	A	G
11	rs1600957	23224235	T	C
11	rs117643447	23224265	T	C
11	rs535052834	23224275	T	C
11	rs112342560	23224380	G	A
11	rs12575626	23224499	C	T
11	rs569699923	23224664	A	T
11	rs72873604	23224763	T	C
11	rs186780463	23224814	T	C
11	rs1482747	23224830	G	C
11	rs2170597	23224901	G	T
11	rs553024648	23224909	C	T
11	rs545191191	23224966	T	C
11	rs111869672	23224994	G	A
11	rs1482746	23225003	T	C
11	rs549065325	23225028	C	T
11	rs139308572	23225118	G	C
11	rs192012769	23225137	A	C
11	rs551295640	23225150	C	T
11	rs76668273	23225228	G	C
11	rs10833978	23225242	G	A
11	rs78827253	23225292	T	C
11	rs1384489	23225422	C	G
11	rs185418551	23225443	A	T
11	rs75523855	23225571	A	C
11	rs111993229	23225592	T	C
11	rs17234302	23225606	A	G
11	rs77676798	23225629	C	T
11	rs10500945	23225638	A	G
11	rs16910839	23225722	T	G
11	rs72873610	23225729	C	T
11	rs75977207	23226121	A	G
11	rs546973798	23226163	A	G
11	rs115443826	23226235	G	A
11	rs1384488	23226280	A	G
11	rs537511285	23226425	A	G
11	rs117918926	23226626	C	T
11	rs575825720	23226731	C	A
11	rs530221558	23226959	G	C
11	rs1384487	23226964	G	A
11	rs192816319	23227279	G	T
11	rs539711505	23227542	T	G
11	rs1482745	23227630	C	T
11	rs193123577	23227899	G	A
11	rs56222998	23227968	C	A
11	rs56097287	23227998	T	G
11	rs1482744	23228046	C	T
11	rs538246409	23228251	G	A
11	rs79067807	23228262	C	T
11	rs184630818	23228341	G	A
11	rs546131667	23228489	G	A
11	rs2896664	23228772	A	G
11	rs2403817	23228865	G	C
11	rs72873620	23228910	C	A
11	rs2403818	23228918	A	C
11	rs2403819	23228939	C	T
11	rs2403820	23228998	G	A
11	rs2896665	23229069	C	T
11	rs190026700	23229127	A	G
11	rs2403822	23229145	C	T
11	rs183170201	23229600	G	T
11	rs557752694	23229634	C	T
11	rs188495684	23229810	T	C
11	rs75351271	23229906	G	A
11	rs560373021	23230070	C	A
11	rs1384486	23230168	T	C
11	rs1384485	23230173	C	T
11	rs116893586	23230302	T	C
11	rs1384484	23230439	C	T
11	rs529821410	23230599	G	T
11	rs11027056	23231054	A	C
11	rs112717367	23231282	T	C
11	rs181583136	23231380	T	G
11	rs189492963	23231442	G	A
11	rs78348448	23231539	C	A
11	rs12787857	23231691	G	C
11	rs12420990	23231815	G	A
11	rs7130749	23231838	T	C
11	rs113176714	23231991	G	T
11	rs10833979	23232089	C	T
11	rs117018111	23232300	T	G
11	rs11027058	23232320	A	G
11	rs10833980	23232587	A	G
11	rs10833981	23232602	C	A
11	rs11602836	23232884	A	C
11	rs540915118	23232962	T	C
11	rs2403823	23233044	C	G
11	rs79019462	23233094	A	G
11	rs12421683	23233098	C	A
11	rs538313393	23233498	T	A
11	rs12280639	23233501	A	C
11	rs16910865	23233544	G	T
11	rs4923073	23233691	A	T
11	rs4922644	23233709	G	A
11	rs192683682	23233720	A	C
11	rs4922645	23233722	G	A
11	rs4923074	23233797	T	C
11	rs117635686	23233828	A	G
11	rs184952206	23233857	T	A
11	rs188268425	23234014	G	A
11	rs184585024	23234253	G	A
11	rs77635952	23234326	T	C
11	rs2128495	23234356	C	T
11	rs2128494	23234390	A	G
11	rs2170596	23234445	C	G
11	rs7948917	23234890	T	C
11	rs10767019	23234911	C	T
11	rs10767020	23234941	A	G
11	rs564311284	23234950	C	G
11	rs10833982	23235000	G	A
11	rs547478488	23235120	C	A
11	rs6416034	23235127	A	T
11	rs72873649	23235130	A	G
11	rs189345533	23235242	T	C
11	rs16910878	23235317	G	A
11	rs1384481	23235393	G	A
11	rs74849261	23235629	T	C
11	rs984613	23235665	T	C
11	rs536723833	23235998	T	C
11	rs1482735	23236246	G	A
11	rs4463844	23236400	C	T
11	rs117074457	23236483	G	A
11	rs117468702	23236547	A	G
11	rs4598669	23236615	C	G
11	rs117171513	23236665	T	G
11	rs185973453	23236681	T	C
11	rs12223519	23236813	T	C
11	rs543751826	23236972	C	G
11	rs1947941	23237051	T	C
11	rs72873653	23237092	C	T
11	rs1586076	23237286	T	C
11	rs113045541	23237301	T	C
11	rs76458473	23237355	G	T
11	rs1586075	23237399	A	G
11	rs535930414	23237442	C	A
11	rs566329402	23237469	T	C
11	rs1384480	23237995	C	G
11	rs140599039	23238013	C	T
11	rs560028442	23238022	C	T
11	rs77934457	23238025	G	C
11	rs138664650	23238369	G	C
11	rs16910894	23238516	C	G
11	rs35342540	23238532	A	G
11	rs79565094	23238594	T	C
11	rs79045664	23238737	A	G
11	rs573347455	23238738	G	C
11	rs10767021	23238782	G	T
11	rs11027060	23238826	G	C
11	rs148048227	23238970	G	T
11	rs546158214	23238986	A	G
11	rs182882867	23239008	T	C
11	rs11027061	23239064	C	A
11	rs11027062	23239142	C	T
11	rs191860579	23239151	T	C
11	rs60146285	23239201	T	G
11	rs566871164	23239845	C	A
11	rs10833984	23239849	G	A
11	rs190652959	23239893	C	A
11	rs139097228	23239927	A	C
11	rs7483857	23239955	A	G
11	rs111982668	23240035	G	A
11	rs561845226	23240066	C	T
11	rs188063578	23240204	T	G
11	rs2403824	23240253	C	G
11	rs149208379	23240289	T	A
11	rs3993008	23240375	A	T
11	rs576117104	23240417	C	A
11	rs189115882	23240438	A	G
11	rs564430575	23240492	T	C
11	rs113156553	23240537	G	A
11	rs562734333	23240542	T	C
11	rs547551724	23240688	G	A
11	rs11027065	23240709	A	G
11	rs11027066	23240722	A	T
11	rs575940077	23240733	G	A
11	rs144456214	23240763	A	C
11	rs74622908	23240876	C	T
11	rs76432305	23240987	G	A
11	rs551305790	23241171	A	C
11	rs569590169	23241173	C	T
11	rs140991929	23241279	G	A
11	rs189797223	23241322	A	G
11	rs75769092	23241370	T	C
11	rs4606471	23241395	C	G
11	rs149533090	23241595	G	A
11	rs565667495	23241597	A	G
11	rs4636664	23241627	A	G
11	rs4581441	23241631	A	G
11	rs571291449	23241654	A	G
11	rs557103015	23241683	C	T
11	rs573626278	23241684	A	G
11	rs4501981	23241715	G	A
11	rs141155439	23241781	G	A
11	rs10741961	23241848	A	T
11	rs540759616	23242011	G	A
11	rs10741962	23242052	A	C
11	rs10833985	23242100	T	C
11	rs10833986	23242101	G	T
11	rs10767023	23242142	C	T
11	rs10767024	23242151	G	A
11	rs193275971	23242242	A	G
11	rs10767025	23242271	T	C
11	rs557903307	23242402	T	C
11	rs1564629	23242434	T	C
11	rs76421899	23242594	A	G
11	rs143309199	23242619	G	A
11	rs75194474	23242672	G	A
11	rs566659975	23242755	G	C
11	rs1038325	23242837	A	C
11	rs1564628	23243241	G	T
11	rs1564627	23243287	T	A
11	rs1384479	23243454	T	G
11	rs1384478	23243582	T	C
11	rs552060711	23243619	T	C
11	rs569162500	23243632	C	A
11	rs1384477	23243638	T	C
11	rs10833987	23244028	A	G
11	rs115130101	23244131	G	A
11	rs10833988	23244211	A	G
11	rs116293711	23244303	A	G
11	rs143981864	23244334	A	G
11	rs148767713	23244409	T	C
11	rs12575748	23244410	G	A
11	rs533813755	23244462	A	T
11	rs116688730	23244523	G	C
11	rs1482732	23244535	C	T
11	rs12575759	23244544	C	A
11	rs17306482	23244661	C	G
11	rs1482731	23244692	A	G
11	rs1482730	23244836	C	T
11	rs10833989	23244871	A	G
11	rs10833990	23244948	C	T
11	rs151033136	23245017	A	T
11	rs16910901	23245030	T	G
11	rs11027070	23245039	C	T
11	rs11027071	23245049	A	G
11	rs76882118	23245054	C	T
11	rs11027072	23245058	A	C
11	rs12362091	23245183	C	T
11	rs11027073	23245505	A	G
11	rs10833991	23245685	C	T
11	rs72873670	23245764	C	A
11	rs72873671	23245787	C	T
11	rs72873673	23245790	T	C
11	rs555508564	23245796	G	A
11	rs12277474	23245803	G	T
11	rs12419581	23245873	G	A
11	rs191488391	23245938	A	T
11	rs12416879	23245945	A	G
11	rs10430914	23245960	C	G
11	rs541296896	23246010	A	G
11	rs10430838	23246155	G	A
11	rs10430915	23246284	T	A
11	rs10430839	23246375	G	A
11	rs10430916	23246388	A	G
11	rs4322390	23246683	A	G
11	rs1482729	23246719	A	G
11	rs4923076	23246771	T	A
11	rs1482728	23246812	C	T
11	rs12417914	23246914	C	A
11	rs557581162	23247098	A	G
11	rs922858	23247163	G	A
11	rs72873687	23247267	T	C
11	rs11027075	23247515	T	C
11	rs574294854	23247563	C	A
11	rs11027076	23247620	G	A
11	rs577174735	23247793	T	A
11	rs146352420	23247882	T	G
11	rs574485811	23248085	C	A
11	rs28728015	23248140	T	A
11	rs1351640	23248157	C	T
11	rs1351639	23248177	A	T
11	rs116937004	23248255	T	C
11	rs184366114	23248256	A	G
11	rs1482726	23248631	C	A
11	rs4922646	23248716	A	G
11	rs1482725	23248737	G	A
11	rs1482724	23248780	C	A
11	rs1482723	23248897	T	C
11	rs72873700	23248964	G	A
11	rs1482722	23249017	C	T
11	rs12294085	23249272	T	C
11	rs72875505	23249330	G	C
11	rs72875509	23249472	C	G
11	rs530055700	23249771	T	C
11	rs190966013	23250136	A	C
11	rs1482743	23250527	A	T
11	rs76058783	23250749	G	A
11	rs145481515	23250952	A	T
11	rs1482742	23250967	T	G
11	rs545766586	23251168	A	C
11	rs117839124	23251251	C	T
11	rs1384483	23251330	T	C
11	rs147817661	23251384	G	A
11	rs185513177	23251524	T	G
11	rs10741963	23251555	A	T
11	rs539482954	23251634	G	A
11	rs76793314	23251771	T	C
11	rs139542723	23251779	G	C
11	rs79628038	23251874	C	T
11	rs72875514	23251888	T	C
11	rs78695090	23251903	A	G
11	rs551145702	23251977	T	C
11	rs11027078	23252015	C	A
11	rs544129133	23252297	C	T
11	rs80186728	23252367	C	T
11	rs571113603	23252518	C	T
11	rs1482737	23252520	C	T
11	rs185967526	23252543	C	T
11	rs558235524	23252766	A	T
11	rs7925054	23253117	C	T
11	rs75970735	23253214	A	T
11	rs4923078	23253562	T	C
11	rs117876404	23253674	C	T
11	rs74765532	23254029	C	A
11	rs12576215	23254072	C	T
11	rs78244540	23254177	C	T
11	rs1600956	23254269	G	A
11	rs138535460	23254276	A	G
11	rs554607805	23254409	C	T
11	rs77650162	23254490	G	T
11	rs140280200	23254661	A	G
11	rs530258273	23254709	A	T
11	rs187741249	23254775	T	C
11	rs1482734	23254814	A	T
11	rs554388050	23254838	G	A
11	rs562740548	23254964	A	C
11	rs182601177	23254996	A	T
11	rs532527396	23255077	C	T
11	rs150670092	23255305	A	T
11	rs1072786	23255522	A	G
11	rs11027080	23255746	T	G
11	rs533738378	23255948	A	T
11	rs117770471	23255992	A	G
11	rs565623190	23256030	T	C
11	rs11027081	23256291	A	G
11	rs111309455	23256392	C	T
11	rs139899165	23256499	C	T
11	rs116801661	23256557	G	T
11	rs535211062	23256823	A	G
11	rs7941083	23257126	T	C
11	rs185426604	23257141	G	A
11	rs116574230	23257219	C	A
11	rs532749626	23257524	G	C
11	rs1905199	23257765	T	A
11	rs192017008	23257841	G	T
11	rs572623508	23258010	C	T
11	rs183941221	23258066	T	C
11	rs4255537	23258148	A	G
11	rs72875529	23258190	A	G
11	rs186071911	23258197	T	C
11	rs79935511	23258242	T	C
11	rs555854828	23258851	A	G
11	rs72875531	23258865	C	A
11	rs7480263	23258891	T	C
11	rs190082760	23259095	T	G
11	rs11027083	23259140	G	T
11	rs183494530	23259205	T	C
11	rs142590849	23259256	T	C
11	rs12283577	23259274	T	G
11	rs10833992	23259338	C	T
11	rs557599224	23259462	C	A
11	rs573578027	23259491	C	T
11	rs72875534	23259532	T	G
11	rs530688572	23259567	T	C
11	rs10833993	23259685	T	G
11	rs117301390	23259936	T	C
11	rs721319	23259944	C	T
11	rs721320	23259996	C	A
11	rs193124945	23260075	T	C
11	rs116282452	23260123	T	C
11	rs10833994	23260397	G	A
11	rs538598373	23260485	G	C
11	rs558395582	23260487	G	C
11	rs575282561	23260491	G	C
11	rs201204385	23260525	A	G
11	rs1384465	23260598	G	A
11	rs188593476	23260611	A	G
11	rs17234365	23260699	T	A
11	rs113986756	23260772	T	C
11	rs72875547	23260884	G	T
11	rs145340228	23260917	G	T
11	rs1384466	23261077	T	A
11	rs137915924	23261105	A	G
11	rs72875550	23261227	C	T
11	rs190157346	23261278	T	C
11	rs79940073	23261320	C	T
11	rs186415323	23261355	C	T
11	rs72875554	23261484	T	C
11	rs77454295	23261532	G	T
11	rs17234372	23261622	T	A
11	rs190841424	23261691	T	C
11	rs141562470	23262083	A	T
11	rs117242599	23262192	A	G
11	rs191792836	23262255	T	C
11	rs553941672	23262350	C	T
11	rs17306503	23262395	G	A
11	rs16910918	23262399	C	T
11	rs138285830	23262597	T	G
11	rs143793792	23262671	T	G
11	rs192343971	23262689	C	A
11	rs183679373	23262802	T	C
11	rs17306510	23263048	G	A
11	rs532881798	23263144	T	C
11	rs563150218	23263232	A	T
11	rs61892335	23263273	G	C
11	rs570779351	23263382	G	A
11	rs12416929	23263454	G	A
11	rs12419686	23263621	T	C
11	rs116601586	23264402	A	T
11	rs373749297	23264404	A	G
11	rs544999225	23264407	A	G
11	rs565166684	23264408	A	T
11	rs76466408	23264461	G	A
11	rs72875570	23264467	A	G
11	rs72875571	23264476	A	G
11	rs61119790	23264524	C	G
11	rs535189288	23264578	T	C
11	rs571893000	23264595	G	A
11	rs56934119	23264646	T	C
11	rs10833995	23264756	C	G
11	rs530833516	23264769	T	C
11	rs11605144	23264772	A	G
11	rs150120849	23264894	A	G
11	rs61041833	23265054	C	T
11	rs181833561	23265411	T	G
11	rs138511391	23265426	G	A
11	rs78661865	23265484	G	A
11	rs74546451	23265599	G	A
11	rs566807161	23265628	T	G
11	rs77054836	23265649	T	A
11	rs78761221	23265744	A	T
11	rs17234379	23265782	C	T
11	rs1482715	23265821	G	A
11	rs16910921	23265949	A	T
11	rs77762788	23266175	A	G
11	rs186525633	23266192	C	T
11	rs10500946	23266260	C	A
11	rs10500947	23266324	G	T
11	rs79163593	23266411	T	C
11	rs76440259	23266559	G	T
11	rs78366514	23266963	A	G
11	rs79996217	23266967	T	G
11	rs560881906	23267105	G	A
11	rs75746437	23267119	G	A
11	rs75340169	23267196	A	G
11	rs77488617	23267202	C	G
11	rs112410267	23267388	A	G
11	rs76601947	23267430	C	A
11	rs10833996	23267519	C	T
11	rs10833997	23267523	G	A
11	rs117632447	23267570	T	C
11	rs77014189	23267902	A	G
11	rs78158859	23268078	A	T
11	rs989169	23268171	G	A
11	rs74614180	23268172	G	T
11	rs7350499	23268376	C	G
11	rs540022073	23268398	T	C
11	rs7350500	23268425	C	G
11	rs76157911	23268450	A	G
11	rs7350546	23268514	C	T
11	rs532995990	23268534	T	C
11	rs184615773	23268714	G	A
11	rs188984543	23268765	T	C
11	rs72875580	23268800	T	G
11	rs12224283	23268840	A	G
11	rs570219352	23268850	T	A
11	rs11027086	23269023	A	G
11	rs10833998	23269120	T	G
11	rs10833999	23269129	A	T
11	rs527723943	23269177	C	A
11	rs10834000	23269184	G	A
11	rs12417200	23269369	T	A
11	rs118029566	23269511	A	T
11	rs12421428	23269537	C	T
11	rs536765631	23269617	C	G
11	rs7111736	23269626	T	C
11	rs10767026	23269847	T	C
11	rs78311779	23269922	G	A
11	rs151158666	23269967	C	G
11	rs11027087	23270124	A	G
11	rs34072193	23270248	G	T
11	rs12421820	23270314	G	T
11	rs12224970	23270560	A	C
11	rs559912443	23270666	T	C
11	rs12225012	23270713	T	G
11	rs551685929	23270721	C	G
11	rs35804632	23270734	T	C
11	rs550163915	23270807	T	G
11	rs4415757	23270863	C	T
11	rs4429058	23270864	A	G
11	rs142624286	23270882	A	C
11	rs183429109	23270939	G	A
11	rs558936200	23270966	T	C
11	rs72875589	23270968	A	G
11	rs4429059	23270990	A	G
11	rs543130679	23271027	A	C
11	rs4415758	23271078	C	T
11	rs187380138	23271119	C	A
11	rs545193303	23271153	T	A
11	rs4313586	23271178	T	C
11	rs7103887	23271568	T	A
11	rs138720289	23271608	G	A
11	rs7104013	23271677	G	A
11	rs1905193	23272198	A	G
11	rs1905194	23272278	T	C
11	rs72875597	23272400	A	G
11	rs1905195	23272496	A	G
11	rs182607488	23272601	G	A
11	rs7124897	23272806	G	T
11	rs10834002	23272869	G	A
11	rs10767028	23273045	A	G
11	rs10834003	23273154	T	G
11	rs2086660	23273427	A	G
11	rs574115785	23273524	C	T
11	rs2101165	23273526	G	T
11	rs184575980	23273706	T	C
11	rs534389760	23273740	G	T
11	rs78883678	23273782	T	A
11	rs114074241	23273853	C	T
11	rs58052740	23273870	C	T
11	rs541587611	23273919	A	T
11	rs74462626	23274124	G	A
11	rs183955090	23274269	C	T
11	rs61892338	23274324	T	C
11	rs7938497	23274360	A	T
11	rs7938695	23274398	C	T
11	rs72877306	23274488	T	C
11	rs7939169	23274680	G	A
11	rs72877308	23274731	C	T
11	rs7925840	23274774	T	C
11	rs7939290	23274784	G	A
11	rs548561411	23274853	T	G
11	rs7942066	23274937	A	G
11	rs6483911	23275267	A	T
11	rs113138736	23275350	G	T
11	rs7120861	23275392	A	C
11	rs527664128	23275728	G	A
11	rs118169311	23275740	A	G
11	rs11027089	23275827	T	C
11	rs11027090	23275897	G	A
11	rs11027091	23275932	A	G
11	rs10834004	23275978	T	G
11	rs11027092	23276040	C	A
11	rs11027093	23276042	A	G
11	rs12361664	23276124	A	G
11	rs11027095	23276181	T	C
11	rs11027096	23276183	C	T
11	rs543516722	23276226	T	A
11	rs529445775	23276239	T	G
11	rs7946678	23276344	C	T
11	rs7946697	23276386	C	T
11	rs4923080	23276400	G	A
11	rs185506488	23276422	G	T
11	rs7946807	23276432	C	G
11	rs188030095	23276510	A	T
11	rs7933545	23276539	T	A
11	rs7946935	23276603	A	G
11	rs7947247	23276636	G	A
11	rs530407404	23276644	G	A
11	rs7933793	23276745	T	C
11	rs7933923	23276847	T	G
11	rs71490662	23276887	G	A
11	rs7950627	23277114	G	A
11	rs7950473	23277232	A	G
11	rs188601384	23277242	G	A
11	rs181091324	23277266	T	C
11	rs11027098	23277288	A	G
11	rs11027099	23277421	T	G
11	rs148265190	23277572	G	A
11	rs2403825	23277645	C	T
11	rs7951354	23277759	A	G
11	rs78763324	23277787	A	G
11	rs72877329	23277875	G	C
11	rs113678105	23277944	A	C
11	rs552403377	23277954	A	G
11	rs11027100	23277982	C	A
11	rs555229925	23278319	T	C
11	rs1384467	23278327	T	C
11	rs1384468	23278347	A	G
11	rs1384469	23278406	G	A
11	rs1384470	23278443	A	G
11	rs1384471	23278494	G	A
11	rs116989313	23278683	T	A
11	rs72877342	23278702	C	T
11	rs112985163	23278722	T	C
11	rs10767029	23278852	T	G
11	rs10834005	23278909	C	A
11	rs557627871	23279031	G	A
11	rs10767030	23279063	C	A
11	rs10767031	23279073	G	T
11	rs11027101	23279138	T	C
11	rs79175282	23279155	T	A
11	rs72877346	23279192	G	A
11	rs190340480	23279201	G	C
11	rs10834006	23279271	T	C
11	rs10834007	23279298	A	G
11	rs11027102	23279310	G	A
11	rs11027103	23279313	C	T
11	rs548773299	23279326	C	T
11	rs11027104	23279462	A	G
11	rs7115789	23279590	C	T
11	rs7101674	23279785	C	T
11	rs76745285	23279837	A	C
11	rs147177450	23280055	C	T
11	rs535565602	23280208	A	C
11	rs73487119	23280249	G	A
11	rs79137294	23280864	C	A
11	rs192342707	23280899	G	C
11	rs183688056	23280903	T	C
11	rs546356292	23281091	G	A
11	rs534376118	23281152	A	G
11	rs557547514	23281348	T	G
11	rs4390339	23281365	C	A
11	rs189522148	23281682	T	C
11	rs36129308	23281750	T	C
11	rs10834008	23281792	G	C
11	rs150131487	23281797	G	A
11	rs55868358	23281803	G	T
11	rs12575298	23281849	C	T
11	rs548463830	23281876	G	A
11	rs36141439	23281878	T	A
11	rs10834009	23281883	C	A
11	rs572447545	23281956	T	G
11	rs541571714	23281971	C	T
11	rs4430504	23281989	T	G
11	rs563865652	23282015	A	G
11	rs7935926	23282196	T	G
11	rs4430505	23282219	C	G
11	rs7949578	23282291	G	C
11	rs572512487	23282337	G	A
11	rs578041099	23282403	A	G
11	rs7936199	23282461	T	G
11	rs186346618	23282663	G	A
11	rs191248238	23282664	G	T
11	rs12286639	23282670	A	T
11	rs12800644	23282720	C	T
11	rs77427103	23282968	G	A
11	rs183176039	23283050	T	C
11	rs192303097	23283226	T	C
11	rs544409357	23283381	C	A
11	rs61889881	23283821	G	A
11	rs12420610	23283829	G	A
11	rs140182085	23283920	A	G
11	rs10834010	23284027	A	G
11	rs146791159	23284059	T	G
11	rs12276976	23284100	C	A
11	rs72877352	23284222	T	C
11	rs11027106	23284322	G	T
11	rs111740056	23284323	T	C
11	rs12284050	23284331	T	A
11	rs12789667	23284502	T	C
11	rs1905196	23284594	C	T
11	rs533768178	23284644	C	T
11	rs10834011	23284646	G	C
11	rs10834012	23284679	A	G
11	rs80202628	23284783	T	C
11	rs1564625	23284937	A	G
11	rs1564626	23285082	C	T
11	rs568774772	23285101	C	A
11	rs534455929	23285102	A	T
11	rs2170593	23285227	C	T
11	rs6483912	23285335	C	T
11	rs560562464	23285421	T	C
11	rs181204017	23285469	T	G
11	rs12279009	23285547	T	C
11	rs190451381	23285743	A	G
11	rs7933962	23285892	G	C
11	rs72877360	23285916	T	C
11	rs7936937	23286024	G	A
11	rs566661827	23286040	A	T
11	rs12416940	23286324	T	C
11	rs1871952	23286325	A	C
11	rs138689077	23286342	T	C
11	rs186266913	23286343	A	G
11	rs192763630	23286560	T	C
11	rs10767032	23286565	A	T
11	rs34346136	23286601	G	C
11	rs556618695	23286654	T	C
11	rs12419695	23286676	C	A
11	rs187657866	23286852	G	A
11	rs4923081	23287078	T	C
11	rs563636571	23287243	G	A
11	rs12420030	23287310	G	A
11	rs551376589	23287364	T	C
11	rs184452961	23287378	A	G
11	rs567461456	23287401	A	G
11	rs11027107	23287470	A	G
11	rs372493868	23288027	C	T
11	rs117935256	23288168	T	C
11	rs566001218	23288239	A	G
11	rs12417735	23288275	T	G
11	rs4923082	23288296	T	C
11	rs557207881	23288314	T	A
11	rs4923083	23288324	C	T
11	rs34625253	23288434	G	C
11	rs564867432	23288439	G	T
11	rs530026955	23288593	T	G
11	rs72877368	23288639	C	T
11	rs67449872	23288778	C	T
11	rs567576448	23288797	T	C
11	rs188360583	23288844	A	G
11	rs72877369	23288923	C	T
11	rs10834016	23288951	G	T
11	rs7104716	23289043	G	A
11	rs7105221	23289184	A	G
11	rs7121330	23289329	C	T
11	rs7121470	23289411	G	T
11	rs12419604	23289786	C	T
11	rs1384472	23289817	A	G
11	rs12418136	23289859	A	G
11	rs185725690	23289983	C	T
11	rs11027108	23290251	G	C
11	rs113460490	23290272	C	T
11	rs10500948	23290410	C	A
11	rs10767033	23290813	G	C
11	rs118008610	23290841	C	A
11	rs11027110	23290849	C	T
11	rs11027111	23290850	A	G
11	rs72877374	23290852	C	G
11	rs190994530	23290898	A	C
11	rs59141842	23290934	T	C
11	rs12420315	23291141	A	T
11	rs539076517	23291205	A	G
11	rs10767034	23291269	C	T
11	rs10767035	23291699	A	C
11	rs12577669	23291766	G	A
11	rs547157906	23291853	A	G
11	rs183094819	23291979	G	A
11	rs4923084	23292121	G	C
11	rs1905198	23292264	G	A
11	rs576551332	23292304	C	T
11	rs542147213	23292308	A	T
11	rs201785007	23292310	A	C
11	rs2062142	23292409	T	C
11	rs2062143	23292556	G	A
11	rs187761044	23292616	A	G
11	rs565986565	23292618	G	A
11	rs12422080	23292810	T	A
11	rs2062144	23292876	G	A
11	rs10834017	23292949	A	G
11	rs72877384	23292976	C	T
11	rs563071538	23293188	A	G
11	rs1994116	23293293	T	G
11	rs117198681	23293468	T	C
11	rs535444991	23293580	A	G
11	rs532918003	23293647	T	C
11	rs142242660	23293700	C	T
11	rs79634392	23293806	G	C
11	rs530694306	23294042	C	T
11	rs142749286	23294051	C	T
11	rs72877387	23294053	T	C
11	rs10500949	23294183	A	C
11	rs10500950	23294319	A	T
11	rs10834018	23294522	C	A
11	rs10834019	23294555	A	G
11	rs10500951	23294641	A	G
11	rs7112847	23294680	C	T
11	rs147609956	23294717	G	A
11	rs142220949	23294951	T	A
11	rs536470805	23295090	T	C
11	rs7130625	23295192	G	A
11	rs72877391	23295286	T	G
11	rs7116827	23295354	A	T
11	rs537081305	23295404	T	C
11	rs144417611	23295586	G	A
11	rs558722344	23295692	A	G
11	rs113017642	23295770	C	T
11	rs10834020	23295784	C	T
11	rs10834021	23295787	T	C
11	rs190340681	23295868	A	G
11	rs10834022	23295875	T	C
11	rs182601566	23295919	G	A
11	rs10500952	23296091	C	G
11	rs188528610	23296138	T	C
11	rs10834023	23296188	A	G
11	rs10500953	23296211	C	T
11	rs10834024	23296304	G	A
11	rs10834025	23296353	A	G
11	rs140880929	23296467	G	A
11	rs11027114	23296566	A	C
11	rs189090298	23296634	G	A
11	rs11027115	23296662	C	T
11	rs548306309	23296743	C	T
11	rs72877396	23296900	G	A
11	rs113889079	23296925	G	C
11	rs540647061	23297020	G	A
11	rs1994117	23297357	G	A
11	rs1994118	23297414	A	C
11	rs190176737	23297447	G	A
11	rs540586940	23297623	G	A
11	rs2170594	23297666	A	G
11	rs76541850	23297721	T	A
11	rs2128491	23298072	A	C
11	rs570099170	23298127	C	A
11	rs549638799	23298384	A	T
11	rs576680803	23298866	C	T
11	rs2403826	23298927	A	G
11	rs566910679	23298936	A	C
11	rs1482716	23299115	C	T
11	rs144719573	23299250	T	A
11	rs147472125	23299255	A	G
11	rs1482717	23299269	T	G
11	rs181450820	23299341	T	C
11	rs72879204	23299649	T	A
11	rs7104604	23299694	T	C
11	rs12419979	23299782	T	G
11	rs539939417	23299832	C	A
11	rs61889882	23300031	T	G
11	rs111811901	23300063	T	C
11	rs550221828	23300095	A	G
11	rs17234407	23300158	C	A
11	rs537267785	23300398	T	C
11	rs72879212	23300409	T	C
11	rs559387167	23300429	A	G
11	rs10834026	23300559	G	A
11	rs12226550	23300721	C	T
11	rs72879216	23301012	G	T
11	rs575454177	23301092	C	T
11	rs192592039	23301153	A	G
11	rs112545163	23301169	A	G
11	rs113304680	23301369	T	G
11	rs74573314	23301387	G	A
11	rs180927539	23301754	A	G
11	rs574267207	23301793	T	C
11	rs185814676	23301904	T	C
11	rs149964486	23302024	T	C
11	rs80013564	23302040	G	A
11	rs16911027	23302109	C	T
11	rs74902513	23302156	T	C
11	rs16911031	23302242	T	A
11	rs16911034	23302321	C	T
11	rs994551	23302474	C	T
11	rs16911043	23302531	T	C
11	rs185997173	23302757	T	C
11	rs79655515	23302761	G	A
11	rs537400400	23302849	C	T
11	rs4923085	23302870	T	A
11	rs536580019	23302897	A	G
11	rs66697123	23302939	C	T
11	rs72879223	23302954	A	C
11	rs1038326	23302963	C	A
11	rs72879224	23303051	T	G
11	rs55885174	23303054	A	G
11	rs190465749	23303064	T	C
11	rs56728880	23303092	A	C
11	rs183449513	23303360	T	A
11	rs2009636	23303373	C	G
11	rs7482404	23303399	A	G
11	rs1482718	23303633	G	A
11	rs555130208	23303667	G	C
11	rs16911053	23303672	A	C
11	rs77453852	23303682	T	A
11	rs529842165	23303683	A	G
11	rs148149821	23303745	G	A
11	rs200600012	23303750	G	A
11	rs72879229	23303771	A	G
11	rs371835656	23304046	G	T
11	rs72879232	23304271	T	G
11	rs72879234	23304295	A	G
11	rs7933735	23304331	C	T
11	rs72879236	23304344	A	G
11	rs12222491	23304403	C	T
11	rs12575728	23304433	T	A
11	rs72879241	23304584	T	C
11	rs182934747	23304756	G	C
11	rs12575780	23304889	G	A
11	rs555533006	23304969	G	A
11	rs72879244	23305051	A	G
11	rs72879245	23305093	G	T
11	rs541632809	23305134	G	A
11	rs11027120	23305224	T	A
11	rs12573892	23305243	T	C
11	rs12573905	23305298	T	C
11	rs12573928	23305329	A	G
11	rs143931013	23305366	T	C
11	rs9633849	23305474	G	C
11	rs12573941	23305502	C	G
11	rs111403978	23305565	A	G
11	rs58068584	23305753	C	T
11	rs59018242	23305790	G	T
11	rs61889883	23305830	G	T
11	rs142681302	23305841	A	G
11	rs139974281	23306102	G	A
11	rs72879255	23306144	A	G
11	rs184368873	23306319	C	T
11	rs10834028	23306499	A	G
11	rs10834029	23306545	G	A
11	rs995704	23306568	G	A
11	rs564596482	23306656	A	G
11	rs17306538	23307568	G	A
11	rs181564733	23307586	A	G
11	rs60096500	23307656	T	G
11	rs73487169	23307989	A	G
11	rs181576442	23308004	A	C
11	rs11027122	23308041	C	T
11	rs11027123	23308230	A	C
11	rs537796527	23308234	T	A
11	rs554335444	23308261	T	C
11	rs34821599	23308278	T	C
11	rs531231903	23308580	A	G
11	rs145349433	23308599	G	A
11	rs1586074	23308714	T	A
11	rs149203313	23308725	A	G
11	rs186229767	23308797	T	C
11	rs143341813	23308829	C	T
11	rs143329980	23309034	A	C
11	rs561583439	23309059	G	A
11	rs76208775	23309405	A	G
11	rs78458419	23309406	A	G
11	rs142637861	23309407	C	T
11	rs144901463	23309408	C	T
11	rs138360536	23309409	C	T
11	rs11027124	23309454	C	T
11	rs1482720	23309587	C	T
11	rs7125267	23309750	A	G
11	rs183106964	23309841	C	A
11	rs73487177	23309913	C	T
11	rs527570646	23310057	A	G
11	rs72879262	23310107	G	T
11	rs72879264	23310338	A	G
11	rs570248079	23310392	C	T
11	rs1482721	23310755	C	G
11	rs193286007	23310798	C	T
11	rs2062145	23311061	C	G
11	rs72879267	23311149	G	A
11	rs113607566	23311399	A	G
11	rs7925758	23311593	G	A
11	rs116600686	23311627	G	T
11	rs7941235	23311858	A	T
11	rs12792707	23311864	A	G
11	rs7944106	23311968	A	T
11	rs554996736	23312009	T	C
11	rs7929379	23312194	T	C
11	rs559269078	23312659	A	G
11	rs140786916	23312694	G	A
11	rs12286641	23312763	G	A
11	rs79642642	23312790	G	A
11	rs12574476	23312801	C	G
11	rs66780472	23312862	T	A
11	rs185193127	23312969	A	C
11	rs190354769	23313005	A	G
11	rs538774737	23313308	A	G
11	rs563319763	23313368	C	T
11	rs74940374	23313994	A	G
11	rs11027125	23314090	G	A
11	rs12418155	23314123	A	G
11	rs147938713	23314150	C	T
11	rs540954244	23314231	C	A
11	rs1080232	23314415	G	C
11	rs185138029	23314514	T	G
11	rs573188408	23314723	G	A
11	rs186362977	23315063	T	A
11	rs2101166	23315117	G	C
11	rs116788647	23315135	T	C
11	rs7105441	23315221	T	C
11	rs553215647	23315222	C	A
11	rs573158557	23315238	C	G
11	rs76163578	23315251	C	G
11	rs183503291	23315299	G	A
11	rs7119900	23315471	A	G
11	rs4923086	23315576	A	C
11	rs143239497	23315635	T	G
11	rs4608073	23315804	G	C
11	rs544974142	23316533	C	A
11	rs192853878	23316769	C	T
11	rs115021011	23316883	A	G
11	rs138702793	23317052	G	C
11	rs146285743	23317058	C	G
11	rs1384475	23317124	C	T
11	rs1384476	23317163	C	A
11	rs75859465	23317611	A	G
11	rs563513793	23317786	G	A
11	rs12273139	23317959	A	G
11	rs181220087	23318354	T	G
11	rs56318526	23318412	A	C
11	rs10834034	23318440	A	G
11	rs10834035	23318545	C	T
11	rs12274767	23318754	A	C
11	rs141110079	23318909	A	G
11	rs182039492	23319050	C	T
11	rs12289511	23319192	C	A
11	rs72879292	23319252	T	G
11	rs543674875	23319415	C	T
11	rs564010301	23319434	A	G
11	rs187773607	23319471	C	T
11	rs367747873	23319729	A	T
11	rs373290305	23320659	G	A
11	rs7944937	23321877	G	A
11	rs7934905	23322215	T	G
11	rs183232178	23322217	T	C
11	rs571370895	23322554	C	T
11	rs202174680	23323602	G	A
11	rs192165692	23323850	A	C
11	rs11529192	23323886	C	G
11	rs545615852	23323919	G	A
11	rs573461808	24418622	C	T
11	rs76922738	24418689	T	G
11	rs75663403	24418747	T	C
11	rs113514125	24418787	A	C
11	rs566409570	24418917	A	T
11	rs77583741	24418948	T	C
11	rs11823782	24418971	A	G
11	rs537158117	24419055	G	T
11	rs73425108	24419193	T	G
11	rs558286034	24419223	A	G
11	rs10767184	24419287	G	T
11	rs10834339	24419308	C	T
11	rs10767185	24419361	G	A
11	rs9667958	24419389	A	G
11	rs565139187	24419409	T	C
11	rs9666802	24419445	G	A
11	rs9299979	24419481	A	G
11	rs375719804	24419558	G	A
11	rs536326328	24419564	C	T
11	rs558855782	24419793	G	C
11	rs10742035	24419800	T	A
11	rs185288191	24419926	T	C
11	rs71472797	24419975	T	C
11	rs189544384	24420023	C	G
11	rs2403919	24420229	T	C
11	rs2403920	24420295	G	A
11	rs2403921	24420386	A	G
11	rs12574144	24420704	G	A
11	rs73425123	24420879	G	C
11	rs111507763	24420904	C	A
11	rs12791936	24420945	G	A
11	rs10767186	24420966	C	T
11	rs73425125	24421040	A	G
11	rs73425127	24421095	A	T
11	rs55730851	24421133	G	T
11	rs6484044	24421735	T	C
11	rs6484045	24421770	G	A
11	rs6484046	24421827	T	C
11	rs6484047	24421831	C	T
11	rs6484048	24421988	G	A
11	rs189705211	24422035	T	C
11	rs12804405	24422062	A	G
11	rs6484049	24422084	G	C
11	rs7110772	24422139	G	A
11	rs145430785	24422228	G	A
11	rs7110890	24422276	T	A
11	rs193297248	24422284	T	A
11	rs7111009	24422316	G	A
11	rs12804694	24422467	T	A
11	rs12804714	24422499	C	A
11	rs12805416	24422567	C	G
11	rs7933633	24422642	G	A
11	rs7934163	24422807	A	G
11	rs568355407	24422912	G	T
11	rs188783846	24422953	G	A
11	rs188587366	24423114	G	A
11	rs565910398	24423167	G	A
11	rs557899938	24423185	T	C
11	rs143238443	24423191	T	C
11	rs543408393	24423235	A	G
11	rs7952346	24423248	T	G
11	rs190345852	24423331	A	G
11	rs11027882	24423438	A	G
11	rs2403922	24423578	A	C
11	rs141475205	24423641	T	G
11	rs545040204	24423691	C	T
11	rs112778895	24424208	C	T
11	rs552696373	24424439	A	C
11	rs2403924	24424482	C	G
11	rs544062424	24424690	T	A
11	rs149529191	24424772	C	G
11	rs537114499	24425028	A	G
11	rs1579116	24425299	C	A
11	rs2403925	24425561	A	G
11	rs569740914	24425567	C	T
11	rs80030236	24425690	A	G
11	rs146710179	24425709	C	T
11	rs139192787	24425782	T	A
11	rs116972460	24425842	G	A
11	rs2403926	24426107	T	A
11	rs61875433	24426247	G	A
11	rs553533607	24426257	G	A
11	rs191852963	24426289	G	A
11	rs141108169	24426468	G	A
11	rs117211286	24426519	A	G
11	rs150261521	24426631	T	G
11	rs563771921	24426676	T	A
11	rs7949951	24426773	T	C
11	rs185547671	24426818	A	G
11	rs181440838	24426863	T	C
11	rs75099456	24427037	A	C
11	rs539109081	24427080	C	T
11	rs538427203	24427146	C	T
11	rs555012203	24427169	G	A
11	rs552423498	24427388	A	C
11	rs146989796	24427736	A	G
11	rs186470082	24427748	A	G
11	rs548750291	24427782	A	G
11	rs7940746	24427846	C	T
11	rs117528478	24427948	C	G
11	rs141727287	24428010	G	A
11	rs569781080	24428056	T	C
11	rs537134260	24428086	G	A
11	rs528951029	24428187	G	C
11	rs12289618	24428310	T	G
11	rs79402647	24428396	T	C
11	rs73425155	24428516	T	C
11	rs557659562	24428519	C	T
11	rs562919162	24428610	T	C
11	rs114353380	24428633	A	G
11	rs559175417	24428634	A	C
11	rs182858461	24428766	G	A
11	rs549495064	24428826	C	G
11	rs12289818	24428834	T	C
11	rs1320089	24428931	C	G
11	rs573226684	24428942	T	C
11	rs564642547	24429135	C	A
11	rs533668247	24429168	A	G
11	rs529333207	24429286	G	C
11	rs76762570	24429394	A	G
11	rs4633474	24429419	C	T
11	rs573833867	24429600	A	T
11	rs188037135	24429704	C	A
11	rs192545394	24429720	T	C
11	rs148778989	24429796	A	G
11	rs10767187	24430111	G	A
11	rs528574027	24430238	C	T
11	rs571406058	24430322	T	C
11	rs11828065	24430364	T	C
11	rs10834340	24430429	G	T
11	rs2403927	24430594	T	C
11	rs72877634	24430618	C	A
11	rs189031446	24430789	G	A
11	rs530011182	24430821	T	C
11	rs546618210	24430877	T	C
11	rs10742036	24431030	G	A
11	rs557540510	24431057	T	C
11	rs184727256	24431451	A	G
11	rs150228404	24431651	T	A
11	rs532421916	24431744	T	C
11	rs113529707	24431974	G	C
11	rs186116946	24432209	A	T
11	rs10430920	24432214	T	C
11	rs12788329	24432326	C	A
11	rs143127398	24432412	T	A
11	rs4923171	24432446	A	G
11	rs117796523	24432542	C	T
11	rs117225380	24432695	A	G
11	rs2403928	24432782	T	G
11	rs77214356	24432998	G	T
11	rs137862905	24433045	C	A
11	rs113746943	24433058	C	A
11	rs183468182	24433538	G	A
11	rs7105586	24433663	T	C
11	rs4147351	24433856	T	C
11	rs4147352	24433927	C	A
11	rs11027884	24433972	C	A
11	rs4147350	24433975	A	G
11	rs147741371	24434253	G	A
11	rs577330060	24434359	G	C
11	rs12576733	24434392	G	A
11	rs531961999	24434458	A	G
11	rs12274624	24434666	T	G
11	rs11601444	24434812	A	C
11	rs7113296	24435073	C	A
11	rs562218217	24435119	T	C
11	rs187941328	24435121	G	A
11	rs4307720	24435202	T	G
11	rs150141887	24435226	T	C
11	rs191977780	24435318	C	T
11	rs185357094	24435324	T	C
11	rs189808254	24435331	C	T
11	rs532091778	24435352	G	T
11	rs112751610	24435428	T	C
11	rs138647659	24435611	G	T
11	rs2403929	24435629	A	G
11	rs16912548	24435797	T	C
11	rs140419391	24435818	T	G
11	rs145595092	24435881	G	A
11	rs11027885	24436022	C	G
11	rs149469940	24436098	T	C
11	rs542477606	24436114	A	T
11	rs2403930	24436303	T	C
11	rs542596559	24436331	G	A
11	rs4369405	24436838	C	G
11	rs578138962	24436879	C	G
11	rs544322110	24436923	T	C
11	rs11607179	24436988	C	T
11	rs56037957	24437051	A	G
11	rs544095446	24437341	G	C
11	rs193141597	24437387	C	A
11	rs532046471	24437515	A	G
11	rs568882034	24437556	T	G
11	rs4322392	24437576	T	C
11	rs536448094	24437585	T	C
11	rs375948733	24437595	T	G
11	rs112380290	24437643	C	G
11	rs558882059	24437644	A	G
11	rs575649858	24437665	A	C
11	rs188491907	24437713	C	G
11	rs571054709	24437735	T	C
11	rs537939103	24437810	T	C
11	rs118175455	24437846	T	C
11	rs11027887	24437869	C	T
11	rs140354570	24437870	T	C
11	rs535457320	24437871	A	G
11	rs11027888	24437877	C	A
11	rs146529594	24437979	A	G
11	rs577002013	24438051	T	C
11	rs138363511	24438182	T	A
11	rs114404968	24438236	T	C
11	rs35917606	24438267	T	G
11	rs12276010	24438530	G	A
11	rs12289227	24438552	A	C
11	rs17234777	24438567	A	C
11	rs531952229	24438673	C	T
11	rs75544563	24438783	G	C
11	rs2292768	24439066	A	G
11	rs76230571	24439084	A	T
11	rs577630294	24439283	C	T
11	rs2292769	24439314	A	G
11	rs6484050	24439317	G	A
11	rs58272421	24439371	A	G
11	rs144039114	24439377	C	T
11	rs2292770	24439427	C	A
11	rs7930800	24439442	G	A
11	rs570944143	24439445	G	T
11	rs12417102	24439523	C	T
11	rs147289069	24439673	T	C
11	rs111891423	24439914	A	C
11	rs77220594	24439939	G	A
11	rs533349632	24439991	A	G
11	rs76048299	24440028	A	G
11	rs112656264	24440304	C	G
11	rs61336032	24440330	T	C
11	rs118050581	24440366	T	G
11	rs11027890	24440430	C	T
11	rs11027891	24440652	T	C
11	rs559162934	24440767	G	A
11	rs57337684	24440851	A	G
11	rs7938423	24440896	G	C
11	rs7924982	24440965	T	G
11	rs572596397	24441075	A	C
11	rs78397404	24441274	T	A
11	rs140072377	24441487	C	T
11	rs116679845	24441565	G	A
11	rs529709006	24441589	G	C
11	rs4923172	24441620	G	T
11	rs10444264	24441837	T	C
11	rs113772547	24441979	A	G
11	rs11027892	24442106	C	T
11	rs146472151	24442455	G	A
11	rs566466627	24442532	A	G
11	rs149116206	24442599	G	T
11	rs4356231	24442620	C	T
11	rs537224649	24442643	A	G
11	rs567584318	24442784	C	T
11	rs151216704	24442807	T	C
11	rs36061905	24442808	A	G
11	rs12418295	24442869	A	T
11	rs138025087	24443379	G	T
11	rs182893782	24443517	C	T
11	rs12279193	24443570	A	T
11	rs531257529	24443719	T	G
11	rs61877472	24444258	C	A
11	rs77289280	24444322	G	A
11	rs561427181	24444401	A	G
11	rs7951198	24444497	A	G
11	rs11027894	24444532	A	T
11	rs187681910	24444571	A	G
11	rs4505059	24444949	C	A
11	rs4923173	24445307	G	A
11	rs115178270	24445458	A	C
11	rs117075746	24445555	A	C
11	rs2403931	24445830	G	C
11	rs185789865	24446024	C	T
11	rs577784168	24446172	G	C
11	rs180936406	24446332	C	A
11	rs186992039	24446375	A	T
11	rs192497034	24446376	A	C
11	rs118142338	24446485	A	C
11	rs549577253	24446551	T	G
11	rs182846994	24446613	G	A
11	rs16912551	24446873	G	A
11	rs182427532	24446891	C	G
11	rs118061966	24447374	T	G
11	rs11027895	24447439	A	C
11	rs188749036	24447450	A	G
11	rs10742037	24447486	T	A
11	rs578123445	24447802	C	T
11	rs12283154	24447892	G	A
11	rs61877473	24447958	A	C
11	rs111661120	24447974	C	T
11	rs78356709	24448037	T	C
11	rs12271505	24448202	T	G
11	rs116140070	24448210	T	A
11	rs11027896	24448248	T	C
11	rs537050615	24448528	T	A
11	rs61877474	24448695	G	A
11	rs145668256	24448861	T	C
11	rs180843452	24448984	G	A
11	rs551532863	24448990	T	A
11	rs12273253	24449141	T	C
11	rs2403932	24449207	A	C
11	rs190311637	24449265	C	T
11	rs2403933	24449466	T	G
11	rs551288747	24449550	T	A
11	rs117618669	24449755	A	G
11	rs538024503	24449837	T	G
11	rs147555734	24449862	G	A
11	rs142085153	24449905	T	A
11	rs12418983	24449998	C	T
11	rs182514955	24450114	C	G
11	rs118016881	24450116	T	C
11	rs532531123	24450142	C	T
11	rs145898505	24450191	C	G
11	rs544873513	24450388	A	C
11	rs113539586	24450419	T	C
11	rs4528330	24450449	T	A
11	rs4130395	24450582	C	A
11	rs187927920	24450619	T	C
11	rs544797145	24450647	G	A
11	rs1579173	24450755	T	G
11	rs531672179	24451083	G	A
11	rs11027900	24451199	T	C
11	rs2896699	24451334	T	C
11	rs146066380	24451397	C	G
11	rs12290353	24451479	G	A
11	rs191961711	24451509	C	T
11	rs185473654	24451521	A	T
11	rs138794029	24451579	C	A
11	rs72877657	24451669	A	G
11	rs113224983	24451829	G	T
11	rs76027577	24451830	T	C
11	rs563158777	24452171	T	C
11	rs7111013	24452368	G	C
11	rs74605093	24452505	A	G
11	rs11027902	24452592	A	G
11	rs571089122	24452697	G	T
11	rs186081149	24452733	A	C
11	rs12795773	24452761	T	C
11	rs572104089	24452875	A	G
11	rs564227666	24452912	A	G
11	rs181538628	24452975	A	G
11	rs7114821	24452992	T	C
11	rs147636556	24453016	T	C
11	rs556674640	24453131	G	T
11	rs191093469	24453193	G	A
11	rs144196804	24453387	T	C
11	rs78776755	24453493	T	C
11	rs12802580	24453560	A	G
11	rs12802582	24453564	A	G
11	rs76690281	24453783	C	A
11	rs549668832	24453831	T	A
11	rs550944944	24453876	G	A
11	rs11027903	24453998	T	A
11	rs148839604	24454006	A	T
11	rs10742038	24454040	G	T
11	rs11027904	24454112	G	A
11	rs4534586	24454128	G	T
11	rs182302082	24454163	A	G
11	rs566045292	24454180	G	T
11	rs192658901	24454493	A	G
11	rs12282879	24454622	G	C
11	rs573071950	24454699	T	A
11	rs2403934	24454799	G	A
11	rs77173774	24454912	G	A
11	rs7945261	24455176	G	C
11	rs115736428	24455228	C	T
11	rs2896700	24455365	A	G
11	rs2403935	24455387	G	A
11	rs111642126	24455582	A	C
11	rs2403936	24455755	G	A
11	rs184736891	24455822	C	T
11	rs2403937	24455860	T	G
11	rs547130248	24455864	T	C
11	rs117415417	24455978	T	G
11	rs139702176	24455984	C	A
11	rs183770617	24456352	G	T
11	rs182501189	24456477	T	C
11	rs7114145	24456581	C	T
11	rs2896701	24456739	A	G
11	rs7936407	24456784	T	C
11	rs185643927	24456901	G	T
11	rs11027906	24457008	A	T
11	rs190109248	24457017	A	G
11	rs111400395	24457041	C	T
11	rs11027907	24457156	G	A
11	rs79034660	24457163	C	A
11	rs4923175	24457194	T	G
11	rs11602620	24457229	T	C
11	rs11027908	24457272	G	T
11	rs183930769	24457594	G	A
11	rs541952828	24457703	G	T
11	rs7102470	24457755	T	C
11	rs535584167	24458019	C	A
11	rs546168913	24458158	T	C
11	rs79306871	24458255	G	T
11	rs11027909	24458497	A	C
11	rs11027910	24458713	T	C
11	rs565756442	24458789	G	A
11	rs11027911	24458809	T	C
11	rs555442296	24458926	T	C
11	rs577740828	24458992	G	C
11	rs183567104	24459099	T	A
11	rs550470822	24459299	C	T
11	rs143668744	24460017	C	A
11	rs529591522	24460089	G	A
11	rs558255725	24460192	A	G
11	rs537261764	24460258	G	A
11	rs534790122	24460299	T	C
11	rs184687790	24460343	C	T
11	rs565001334	24460390	T	C
11	rs563568700	24460466	A	C
11	rs557409391	24460858	G	A
11	rs545276947	24461110	T	G
11	rs575156809	24461120	A	C
11	rs117992452	24461174	G	A
11	rs117756966	24461195	T	G
11	rs115871185	24461428	A	G
11	rs565167450	24461532	A	T
11	rs61877476	24461629	C	T
11	rs115405570	24461768	C	T
11	rs140613123	24462065	A	T
11	rs73427122	24462146	C	T
11	rs183609392	24462331	G	A
11	rs569087073	24462346	A	G
11	rs4922680	24462350	G	C
11	rs533672269	24462495	A	G
11	rs117719399	24462514	T	C
11	rs144652327	24462551	A	G
11	rs182414607	24462580	G	T
11	rs2403938	24462708	G	T
11	rs530099823	24462786	T	C
11	rs560606511	24462873	A	T
11	rs187048714	24463023	G	T
11	rs548062193	24463145	G	T
11	rs533514657	24463283	G	A
11	rs544955826	24463583	A	G
11	rs192534004	24463598	C	G
11	rs77375636	24463622	C	T
11	rs560393161	24463738	C	A
11	rs562733340	24463783	A	C
11	rs531389758	24463813	T	A
11	rs11027912	24463878	T	C
11	rs193134423	24464125	A	T
11	rs74892711	24464597	A	G
11	rs146839314	24464617	A	C
11	rs140621076	24464646	G	A
11	rs188950336	24464737	C	T
11	rs79181078	24464744	C	T
11	rs192208687	24464769	C	T
11	rs150492930	24464780	A	G
11	rs149150178	24464813	A	G
11	rs74823527	24464822	A	G
11	rs189577615	24464905	A	G
11	rs146347965	24464929	A	C
11	rs7113480	24465033	T	G
11	rs114917820	24465069	A	T
11	rs80152433	24465115	G	A
11	rs7113648	24465195	A	G
11	rs117852700	24465592	T	A
11	rs61877478	24465611	T	C
11	rs7113947	24465612	A	G
11	rs527893405	24465684	A	G
11	rs7114445	24465705	C	G
11	rs141250146	24465859	G	A
11	rs555525126	24465896	G	C
11	rs7103600	24466323	C	T
11	rs550082370	24466588	C	T
11	rs559601443	24466740	T	A
11	rs1996393	24467011	A	C
11	rs191341845	24467298	A	T
11	rs117094380	24467344	T	C
11	rs11529206	24467581	G	T
11	rs11529783	24467596	A	G
11	rs567468159	24467866	G	A
11	rs28636818	24468042	A	G
11	rs192753141	24468159	T	C
11	rs183258867	24468172	C	G
11	rs575029880	24468304	C	T
11	rs147868847	24468366	T	C
11	rs141662557	24468396	A	C
11	rs76367813	24468720	G	A
11	rs138777357	24468765	A	G
11	rs551715286	24468786	T	G
11	rs555643364	24468896	A	G
11	rs115437528	24468935	T	C
11	rs184698050	24469074	A	G
11	rs115479028	24469134	G	T
11	rs73427127	24469194	G	A
11	rs189791755	24469408	T	C
11	rs6484051	24469451	A	G
11	rs184982779	24469537	T	C
11	rs1878442	24469641	C	T
11	rs78955251	24469730	C	T
11	rs75851242	24469947	T	C
11	rs180877371	24470040	A	C
11	rs189513304	24470295	G	A
11	rs547814310	24470411	G	T
11	rs182843585	24470551	T	C
11	rs12293076	24470722	C	G
11	rs35644420	24470771	T	G
11	rs545557894	24470797	C	T
11	rs548608506	24470808	T	C
11	rs12417505	24470828	T	C
11	rs16912582	24470884	A	G
11	rs189685762	24470935	G	C
11	rs187876938	24471120	G	A
11	rs17234784	24471192	A	G
11	rs191176209	24471233	T	A
11	rs574777955	24471287	T	A
11	rs117764862	24471334	C	T
11	rs11027913	24471372	T	C
11	rs541351661	24471373	A	G
11	rs148061537	24471558	G	A
11	rs141772981	24471571	A	G
11	rs7117045	24471667	G	A
11	rs555523872	24471743	T	G
11	rs191278966	24472063	G	A
11	rs548057828	24472086	T	C
11	rs144236938	24472197	G	A
11	rs572196700	24472312	A	G
11	rs558037341	24472348	C	T
11	rs148802626	24472525	T	C
11	rs535615558	24472615	G	A
11	rs549417470	24472616	A	G
11	rs139747114	24472736	G	T
11	rs7107151	24472742	A	T
11	rs558098675	24472784	G	T
11	rs182008064	24472952	G	T
11	rs550053632	24472955	T	G
11	rs10834343	24473088	G	A
11	rs11027915	24473114	G	A
11	rs571461172	24473209	A	G
11	rs537381570	24473305	G	A
11	rs118132005	24473494	T	C
11	rs557970796	24473555	C	T
11	rs529284749	24473648	C	T
11	rs189104290	24473762	A	G
11	rs566335207	24473860	T	C
11	rs558185081	24473869	G	A
11	rs543575023	24473997	T	C
11	rs11027917	24474024	A	C
11	rs150355975	24474117	A	G
11	rs144983887	24474189	C	G
11	rs191330910	24474196	T	C
11	rs185402689	24474199	C	T
11	rs60729841	24474291	A	T
11	rs10219262	24474340	T	C
11	rs61519198	24474400	T	A
11	rs185444627	24474413	A	G
11	rs61877493	24474490	A	G
11	rs546897478	24474498	A	G
11	rs143423361	24474596	A	C
11	rs72877684	24474818	G	C
11	rs61877494	24474974	C	T
11	rs11027918	24475442	T	A
11	rs10767189	24475520	T	C
11	rs150670781	24475526	G	T
11	rs79857796	24475597	A	T
11	rs10767190	24475606	G	T
11	rs527436910	24475929	T	C
11	rs113005753	24475939	T	C
11	rs532724990	24475940	A	G
11	rs569486295	24475994	A	G
11	rs143031738	24476257	T	C
11	rs7930517	24476273	A	G
11	rs17306908	24476421	A	C
11	rs78445738	24476765	T	C
11	rs183029363	24477051	A	C
11	rs34971312	24477126	G	T
11	rs199614595	24477127	G	T
11	rs61877496	24477220	T	C
11	rs75756057	24477229	T	C
11	rs12226856	24477246	G	C
11	rs142369923	24477323	A	G
11	rs188732349	24477350	G	A
11	rs61877497	24477474	C	T
11	rs111676611	24477477	C	T
11	rs577670657	24477563	G	A
11	rs73427129	24477574	G	A
11	rs183992475	24477641	G	A
11	rs12276835	24477706	C	T
11	rs186228046	24477763	G	A
11	rs78200624	24477813	G	A
11	rs144771362	24477836	T	G
11	rs11027922	24477847	A	G
11	rs531603950	24478258	T	C
11	rs34802439	24478340	A	G
11	rs190327787	24478374	C	G
11	rs182895042	24478435	C	T
11	rs4923179	24478469	C	A
11	rs72877688	24478787	A	G
11	rs557972587	24478886	G	A
11	rs117372215	24479028	T	C
11	rs559760787	24479134	C	T
11	rs114353674	24479368	A	G
11	rs187908677	24479487	A	T
11	rs192154763	24479617	T	C
11	rs75274922	24479871	T	G
11	rs10834345	24480040	A	G
11	rs117127589	24480164	G	A
11	rs17306915	24480232	G	A
11	rs61877499	24480344	C	T
11	rs4344487	24480530	T	A
11	rs11027923	24480596	A	T
11	rs562501480	24481069	G	A
11	rs7106725	24481557	T	C
11	rs74763744	24481705	G	A
11	rs7107013	24481882	G	A
11	rs561802823	24481912	A	G
11	rs11027924	24481919	T	C
11	rs16912593	24482252	T	G
11	rs539353918	24482383	C	T
11	rs75503310	24482800	C	G
11	rs548221329	24482947	C	T
11	rs10500977	24483007	G	A
11	rs556063972	24483069	C	A
11	rs185995110	24483117	A	G
11	rs10834346	24483140	A	G
11	rs541151700	24483158	T	C
11	rs7115266	24483225	C	G
11	rs2403940	24483237	G	A
11	rs2403941	24483416	T	C
11	rs555675566	24483683	C	T
11	rs79453398	24483729	G	A
11	rs543140138	24483862	A	G
11	rs11603567	24483995	A	G
11	rs12282510	24484088	G	C
11	rs61877500	24484277	A	G
11	rs17306929	24484316	G	A
11	rs12282696	24484452	T	C
11	rs138501648	24484453	A	G
11	rs572259848	24485104	C	T
11	rs564225026	24485172	A	G
11	rs183762846	24485179	A	C
11	rs146287624	24485238	A	C
11	rs58696354	24485473	G	A
11	rs144254085	24485663	A	G
11	rs73427138	24485753	A	C
11	rs1343880	24486285	C	T
11	rs557657024	24486456	A	G
11	rs10767191	24486510	G	A
11	rs10767192	24486603	C	T
11	rs2896702	24486774	A	G
11	rs117386173	24486801	A	G
11	rs552200738	24486850	C	T
11	rs538778602	24487036	A	T
11	rs142072582	24487079	C	T
11	rs17234791	24487422	T	C
11	rs1878443	24487529	C	G
11	rs10767193	24487622	C	T
11	rs61877501	24487636	T	G
11	rs554355580	24487764	T	C
11	rs10767194	24487803	T	G
11	rs185429489	24487813	G	T
11	rs183259262	24487990	C	A
11	rs188804997	24488055	C	A
11	rs17234798	24488124	G	A
11	rs12418853	24488140	A	G
11	rs10742039	24488141	G	A
11	rs183618962	24488335	T	G
11	rs539341698	24488371	G	A
11	rs548614304	24488459	A	G
11	rs560512960	24488634	A	G
11	rs80026631	24488639	T	C
11	rs562562223	24488746	T	C
11	rs141064595	24488781	G	C
11	rs12280600	24488826	A	G
11	rs7929391	24488838	G	A
11	rs7929395	24488853	G	A
11	rs554350006	24489147	G	A
11	rs76492671	24489248	T	C
11	rs547527521	24489349	G	A
11	rs73427151	24489514	G	A
11	rs142742539	24489555	A	T
11	rs534741360	24489666	T	C
11	rs146106640	24489677	T	C
11	rs10834347	24489960	C	A
11	rs549272996	24490062	A	C
11	rs2403942	24490063	A	G
11	rs2403943	24490111	T	A
11	rs117006751	24490199	A	G
11	rs190575199	24490268	C	G
11	rs559014596	24490363	A	T
11	rs529068198	24490468	A	T
11	rs2403944	24490561	G	C
11	rs7944562	24490611	A	G
11	rs2403945	24490613	T	A
11	rs550233595	24490695	C	T
11	rs535680699	24490720	A	C
11	rs555925288	24490723	G	T
11	rs557868821	24490792	C	A
11	rs4561210	24490806	C	T
11	rs2403946	24490902	A	T
11	rs545242279	24491091	C	T
11	rs529730810	24491214	C	T
11	rs76754291	24491412	C	T
11	rs61877503	24491883	G	T
11	rs181170874	24491902	G	A
11	rs551005368	24492077	A	T
11	rs79331779	24492155	C	G
11	rs553398677	24492204	C	T
11	rs149046068	24492241	G	A
11	rs188121027	24492280	A	C
11	rs151292020	24492419	G	A
11	rs61877504	24492584	T	A
11	rs145911622	24492631	G	A
11	rs2403947	24492689	A	G
11	rs138478815	24492696	T	A
11	rs2403948	24492709	G	A
11	rs4635078	24492756	T	C
11	rs372366414	24492797	A	C
11	rs12577926	24493021	C	T
11	rs544805970	24493112	C	T
11	rs190582714	24493217	A	C
11	rs10742040	24493240	G	A
11	rs10834348	24493313	T	C
11	rs10500978	24493480	A	G
11	rs10500979	24493876	G	A
11	rs552720611	24494115	G	A
11	rs10500980	24494465	G	A
11	rs72879651	24494537	G	A
11	rs4244513	24494678	C	T
11	rs575289945	24494706	A	G
11	rs183979335	24494874	A	C
11	rs560755350	24495030	G	A
11	rs7113147	24495128	A	G
11	rs555204949	24495142	G	A
11	rs61877505	24495277	T	C
11	rs532765203	24495473	C	T
11	rs117473676	24495495	A	C
11	rs10767195	24495573	A	G
11	rs180846304	24495615	A	G
11	rs145502190	24495647	C	A
11	rs61118693	24495651	G	A
11	rs117661352	24495733	G	A
11	rs117163810	24496013	G	A
11	rs2403949	24496147	T	C
11	rs2403950	24496284	C	T
11	rs10834349	24496288	A	G
11	rs118071757	24496297	G	A
11	rs2403951	24496406	T	A
11	rs9971537	24496505	T	C
11	rs564686505	24496526	C	G
11	rs186323135	24496621	A	G
11	rs117632065	24496690	G	C
11	rs9971391	24496695	A	C
11	rs113983154	24496777	T	C
11	rs544645362	24496830	T	A
11	rs10767196	24496843	T	C
11	rs183050255	24496970	C	T
11	rs10742041	24497069	T	C
11	rs190250271	24497319	T	C
11	rs574031555	24497440	T	C
11	rs138207122	24497686	A	G
11	rs10834351	24497765	T	C
11	rs76222954	24497826	G	A
11	rs9971414	24497843	A	G
11	rs9971617	24497867	T	C
11	rs115119712	24497880	C	T
11	rs147391747	24497905	T	G
11	rs9971415	24497969	A	G
11	rs114389722	24497994	C	T
11	rs9971564	24498086	G	T
11	rs183663932	24498116	T	C
11	rs4622261	24498250	T	C
11	rs143700348	24498347	A	G
11	rs117694730	24498363	T	C
11	rs4638302	24498416	G	C
11	rs142060362	24498628	A	G
11	rs544551465	24498664	C	T
11	rs10767197	24498743	T	C
11	rs10834353	24498830	C	T
11	rs7938743	24498987	G	A
11	rs75096055	24499118	A	G
11	rs7938928	24499370	A	G
11	rs189484183	24499371	T	G
11	rs139157194	24499552	C	T
11	rs7117588	24499598	C	T
11	rs539555321	24499689	A	G
11	rs11027929	24499698	A	G
11	rs7103320	24499744	T	C
11	rs11027930	24499882	A	G
11	rs7942603	24500047	A	C
11	rs191978965	24500078	A	G
11	rs7942916	24500213	C	T
11	rs7942917	24500215	C	A
11	rs10767198	24500263	C	G
11	rs7943139	24500290	G	C
11	rs7929675	24500293	T	C
11	rs541206750	24500749	G	A
11	rs549094261	24500886	T	C
11	rs75531951	24500896	A	G
11	rs78347854	24500899	G	A
11	rs61875560	24500911	T	G
11	rs535465345	24501046	C	T
11	rs12279918	24501051	A	G
11	rs973150	24501199	T	G
11	rs148939299	24501208	A	G
11	rs7125840	24501477	A	G
11	rs138146480	24501587	G	A
11	rs1509604	24501730	T	A
11	rs74577140	24501821	G	A
11	rs2403952	24501913	T	C
11	rs570370770	24502161	A	C
11	rs150601633	24502179	T	C
11	rs566042404	24502216	A	G
11	rs529913038	24502326	C	T
11	rs2202892	24502362	T	C
11	rs964218	24502395	G	A
11	rs964217	24502414	G	T
11	rs77935382	24502577	C	G
11	rs77430438	24502692	A	C
11	rs7951459	24502717	A	G
11	rs184764702	24502784	G	A
11	rs74725318	24502790	T	C
11	rs5015003	24502842	A	G
11	rs144062315	24502843	T	C
11	rs5015002	24502848	C	G
11	rs5015001	24502854	A	G
11	rs5015000	24502863	G	A
11	rs35530724	24502888	G	C
11	rs78139568	24502939	T	A
11	rs181918249	24502942	G	T
11	rs145962286	24503040	T	G
11	rs528753341	24503055	A	G
11	rs11027931	24503108	A	T
11	rs11027932	24503254	A	T
11	rs11027933	24503282	G	C
11	rs78531540	24503300	G	A
11	rs56893211	24503349	T	A
11	rs11027934	24503537	C	T
11	rs11027935	24503538	A	G
11	rs7927180	24503674	C	G
11	rs140153615	24503724	C	T
11	rs183265546	24503788	A	G
11	rs561090104	24503793	A	G
11	rs546394548	24503800	A	T
11	rs7927305	24503802	A	G
11	rs1509603	24503976	C	A
11	rs1509602	24504036	G	A
11	rs10767199	24504079	T	A
11	rs7930609	24504208	A	C
11	rs7930889	24504257	G	A
11	rs72879685	24504355	T	C
11	rs182614770	24504391	A	C
11	rs551651986	24504397	C	A
11	rs142398381	24504449	G	T
11	rs568024468	24504469	C	T
11	rs4922681	24504488	G	A
11	rs12574526	24504564	T	C
11	rs10219182	24504568	A	G
11	rs10219184	24504663	G	T
11	rs540228910	24504688	G	A
11	rs4923187	24504708	C	T
11	rs4923188	24504748	T	A
11	rs572334018	24504765	A	T
11	rs61875576	24504895	G	A
11	rs10219185	24504903	C	A
11	rs61875577	24504919	C	A
11	rs574780727	24504995	G	T
11	rs533939547	24504996	T	C
11	rs73427191	24505000	G	A
11	rs11027936	24505061	C	T
11	rs192878829	24505073	A	C
11	rs185415634	24505196	G	A
11	rs4923189	24505247	C	T
11	rs552057177	24505382	G	A
11	rs149988452	24505482	G	T
11	rs7925011	24505978	T	A
11	rs11027937	24506132	T	C
11	rs553372910	24506143	G	T
11	rs2896703	24506152	A	C
11	rs2136482	24506166	T	A
11	rs7116799	24506267	C	G
11	rs7117055	24506569	A	G
11	rs7117482	24506598	G	T
11	rs10219264	24506606	G	A
11	rs572307005	24506636	T	A
11	rs2403953	24506681	G	A
11	rs11027939	24506691	G	A
11	rs2403954	24506826	G	T
11	rs571133467	24506962	A	G
11	rs186863551	24507106	G	A
11	rs142211964	24507176	A	G
11	rs567877852	24507280	C	T
11	rs61875578	24507309	C	A
11	rs143110815	24507379	T	C
11	rs10834355	24507380	A	G
11	rs11027940	24507385	A	G
11	rs9651564	24507753	A	C
11	rs9651583	24507798	C	T
11	rs552507235	24507967	C	T
11	rs10742042	24508129	G	A
11	rs551611945	24508346	T	C
11	rs10834356	24508418	C	T
11	rs10834357	24508463	G	T
11	rs150723125	24508518	T	C
11	rs188705962	24508597	G	A
11	rs11027943	24508753	G	T
11	rs565245095	24508754	C	A
11	rs145524789	24508772	G	A
11	rs142348028	24508887	C	G
11	rs538298651	24508937	A	T
11	rs567265244	24508944	G	C
11	rs574311311	24509057	A	C
11	rs186203442	24509073	A	C
11	rs553430662	24509078	A	T
11	rs79855255	24509091	G	A
11	rs149404114	24509202	T	C
11	rs561027681	24509230	C	G
11	rs144770203	24509241	G	C
11	rs9666044	24509319	T	G
11	rs78658607	24509359	T	C
11	rs568151596	24509436	A	T
11	rs536847674	24509544	A	C
11	rs553484747	24509547	C	A
11	rs573480070	24509554	T	A
11	rs545650732	24509692	A	G
11	rs143451333	24509894	T	C
11	rs540073463	24509911	A	C
11	rs11027947	24509938	G	A
11	rs12273649	24509974	T	C
11	rs2403955	24510067	G	A
11	rs190838266	24510127	A	G
11	rs577012545	24510133	T	C
11	rs545669582	24510157	T	G
11	rs531589116	24510253	C	A
11	rs7111573	24510511	T	C
11	rs12225233	24510673	A	G
11	rs12222531	24510678	G	A
11	rs12288483	24510687	C	A
11	rs192143095	24511132	C	T
11	rs184669331	24511139	A	G
11	rs61875579	24511191	G	C
11	rs4923190	24511240	T	G
11	rs7937437	24511255	C	T
11	rs541027303	24511259	C	G
11	rs7937325	24511270	G	A
11	rs543139579	24511300	T	C
11	rs138118923	24511304	A	G
11	rs75524873	24511371	A	C
11	rs73429104	24511530	A	C
11	rs570155769	24511632	T	G
11	rs535657811	24511633	G	C
11	rs184846588	24511725	A	G
11	rs189302162	24511795	C	T
11	rs57476234	24511801	A	G
11	rs11027948	24511844	A	C
11	rs10834358	24511956	C	A
11	rs35312892	24511981	T	C
11	rs141184084	24512027	C	G
11	rs564799842	24512036	A	G
11	rs550160763	24512094	C	T
11	rs79268224	24512356	A	G
11	rs189473724	24512386	A	G
11	rs12285881	24512388	T	C
11	rs10047439	24512583	T	C
11	rs140983155	24512605	A	T
11	rs61875581	24512656	G	A
11	rs544459570	24512786	G	A
11	rs117381959	24512796	C	G
11	rs574562654	24512807	A	G
11	rs578254891	24512820	T	C
11	rs529318988	24513026	T	C
11	rs115630201	24513099	C	T
11	rs7932020	24513113	G	T
11	rs950768	24513127	A	G
11	rs190846874	24513214	G	A
11	rs72869839	24513264	C	T
11	rs538696271	24513284	G	T
11	rs182755869	24513333	A	C
11	rs61875582	24513345	G	C
11	rs574237030	24513411	T	C
11	rs144622240	24513534	C	T
11	rs191147447	24513722	A	G
11	rs12223724	24513821	C	T
11	rs117978642	24513899	A	G
11	rs148538232	24514045	G	A
11	rs565040831	24514364	A	G
11	rs72869844	24514399	C	G
11	rs529826221	24514497	A	G
11	rs140339736	24514661	T	A
11	rs9299980	24514736	A	C
11	rs184703453	24514746	G	A
11	rs11604047	24514896	A	G
11	rs563039025	24515114	C	G
11	rs189229636	24515162	G	A
11	rs77802079	24515234	G	A
11	rs115796131	24515239	T	C
11	rs11027950	24515276	T	C
11	rs7925326	24515347	C	T
11	rs7925550	24515523	T	C
11	rs76873287	24515549	A	G
11	rs10834359	24515612	G	A
11	rs138399824	24515613	C	T
11	rs188778214	24515684	G	A
11	rs12365312	24515776	A	T
11	rs181728165	24515900	G	A
11	rs577151425	24515909	G	C
11	rs12363770	24515938	A	G
11	rs117475929	24515941	G	T
11	rs12049863	24516014	G	A
11	rs568398686	24516121	T	C
11	rs1509584	24516268	G	A
11	rs7944546	24516511	G	T
11	rs563838059	24516600	T	A
11	rs548643219	24516911	C	T
11	rs562403603	24516919	A	G
11	rs539913224	24517000	T	A
11	rs118191251	24517024	T	A
11	rs11027951	24517243	T	C
11	rs576607352	24517244	A	G
11	rs527956747	24517377	C	T
11	rs374339790	24517413	T	C
11	rs117325253	24517437	A	G
11	rs117133012	24517479	G	A
11	rs117489455	24517480	A	C
11	rs557618429	24517574	A	T
11	rs141553193	24517776	T	C
11	rs542075225	24517833	G	T
11	rs4147349	24517929	G	T
11	rs186528146	24517938	A	G
11	rs529352040	24518317	A	T
11	rs1509616	24518441	A	G
11	rs148609602	24518530	T	C
11	rs146475780	24518697	A	G
11	rs114509228	24518737	A	C
11	rs376788834	24518874	T	C
11	rs143510172	24519563	A	G
11	rs11603870	24519813	A	G
11	rs185745390	24519980	T	C
11	rs116890943	24519992	C	A
11	rs550861177	24520154	A	G
11	rs12225775	24520307	C	T
11	rs7952535	24520489	G	A
11	rs545777253	24520500	A	T
11	rs192086416	24520588	G	A
11	rs9667545	24520669	G	T
11	rs567299259	24520688	T	C
11	rs561367797	24520704	A	G
11	rs11027952	24520786	G	A
11	rs186629933	24520918	G	A
11	rs72869866	24520934	A	G
11	rs574734070	24520985	A	G
11	rs577178972	24521293	G	A
11	rs78499950	24521297	T	C
11	rs72869884	24521298	A	G
11	rs541601860	24521423	C	T
11	rs188990179	24521542	G	A
11	rs7928417	24521593	T	C
11	rs548398458	24521634	T	C
11	rs7943454	24521666	T	C
11	rs193045945	24521709	C	A
11	rs556415126	24521791	T	C
11	rs540445437	24521921	A	T
11	rs560339232	24521952	G	A
11	rs12293130	24522044	C	T
11	rs531619773	24522227	C	A
11	rs118026456	24522262	T	G
11	rs7109828	24522270	T	G
11	rs143369205	24522274	G	A
11	rs145638103	24522304	A	G
11	rs571683590	24522488	A	G
11	rs189832926	24522539	C	A
11	rs72869891	24522563	C	T
11	rs184162804	24522661	T	C
11	rs117401499	24522704	G	A
11	rs180832671	24522875	A	G
11	rs72869892	24522886	C	G
11	rs78961907	24523229	A	G
11	rs1509599	24523231	C	T
11	rs1509600	24523247	G	A
11	rs78573266	24523248	T	G
11	rs78052152	24523336	A	C
11	rs187423266	24523338	C	T
11	rs1509601	24523340	T	C
11	rs79961677	24523502	T	A
11	rs75855701	24523619	A	G
11	rs147795240	24523745	T	G
11	rs11027953	24523757	A	G
11	rs115414436	24523823	G	A
11	rs115436644	24523995	G	A
11	rs114352619	24524090	T	C
11	rs11027954	24524107	G	T
11	rs578005066	24524176	T	C
11	rs548576685	24524177	A	G
11	rs187487688	24524258	C	T
11	rs564988638	24524343	T	G
11	rs11027955	24524421	C	A
11	rs11027956	24524572	T	C
11	rs79161368	24524989	T	A
11	rs78232662	24525034	A	G
11	rs74758337	24525160	A	C
11	rs139580773	24525257	A	G
11	rs11027957	24525392	G	T
11	rs16912642	24525499	A	C
11	rs575377403	24525542	A	G
11	rs561162943	24525713	C	A
11	rs117246045	24525771	C	T
11	rs35175729	24525835	A	C
11	rs114190983	24525859	T	A
11	rs567128802	24525891	T	A
11	rs79662838	24525921	T	G
11	rs114662220	24526188	G	A
11	rs538239107	24526290	C	A
11	rs12285439	24526724	T	C
11	rs116944788	24526913	A	G
11	rs189004079	24526960	G	A
11	rs7116568	24526999	C	T
11	rs530221157	24527352	T	A
11	rs185538645	24527594	G	C
11	rs569273280	24527598	T	A
11	rs12287350	24527662	A	G
11	rs568310444	24527676	G	A
11	rs370050369	24527752	A	G
11	rs7927293	24527958	G	A
11	rs189480006	24528065	T	C
11	rs36110724	24528117	G	A
11	rs116004780	24528263	C	A
11	rs74664305	24528308	A	T
11	rs7927899	24528410	G	A
11	rs539757525	24528430	C	A
11	rs571773993	24528677	T	C
11	rs6484052	24528726	T	G
11	rs117824213	24528941	C	T
11	rs527817663	24529020	T	C
11	rs190561828	24529178	T	C
11	rs569571631	24529323	A	G
11	rs12417058	24529390	C	T
11	rs186572241	24529415	T	G
11	rs12277673	24529438	G	A
11	rs79087949	24529448	C	T
11	rs12421169	24529697	A	G
11	rs143772322	24529710	A	G
11	rs59946308	24529744	G	A
11	rs529177213	24529797	A	G
11	rs117042619	24530025	C	A
11	rs11027958	24530248	G	A
11	rs1509586	24530273	C	T
11	rs16912643	24530368	T	C
11	rs139009101	24530390	T	C
11	rs543487518	24530453	T	A
11	rs12292905	24530656	T	G
11	rs530555669	24530763	G	A
11	rs188447509	24531169	C	A
11	rs7111245	24531208	C	T
11	rs11027959	24531363	G	C
11	rs11027960	24531367	A	G
11	rs79959138	24531550	T	G
11	rs2403956	24531557	G	A
11	rs147221158	24531645	A	T
11	rs140560455	24531660	A	G
11	rs572986702	24531863	G	A
11	rs61245075	24531962	T	C
11	rs6484053	24532080	A	G
11	rs78670598	24532216	G	C
11	rs139435655	24532335	G	T
11	rs192275636	24532654	G	A
11	rs184614772	24532756	A	T
11	rs144944515	24532818	T	C
11	rs528694446	24532909	G	A
11	rs189238914	24532916	G	A
11	rs1995839	24532930	A	G
11	rs1995838	24532934	G	C
11	rs1995837	24533104	T	C
11	rs10430921	24533298	T	C
11	rs10430841	24533372	A	G
11	rs73429120	24533441	G	C
11	rs7927050	24533632	G	C
11	rs11027961	24533668	C	A
11	rs61875595	24533756	C	T
11	rs73429121	24533833	G	A
11	rs72872507	24533962	A	G
11	rs575707654	24533972	T	A
11	rs535153033	24533973	A	G
11	rs6484054	24534119	A	T
11	rs138252567	24534227	A	G
11	rs527449289	24534250	T	G
11	rs12417531	24534381	T	C
11	rs7108423	24534421	A	G
11	rs7930719	24534451	G	A
11	rs7108220	24534452	T	C
11	rs185213715	24534505	T	C
11	rs7108369	24534583	T	C
11	rs117001015	24534593	T	C
11	rs11605402	24534639	G	A
11	rs183231483	24534665	C	T
11	rs11605418	24534715	T	A
11	rs147424744	24534840	T	G
11	rs4922682	24534980	C	A
11	rs79515263	24535012	C	T
11	rs540182826	24535036	A	T
11	rs4922683	24535089	C	A
11	rs11605900	24535105	G	A
11	rs7112372	24535155	T	G
11	rs7112207	24535294	G	A
11	rs7112415	24535325	A	C
11	rs7112434	24535366	T	C
11	rs73429127	24535485	A	G
11	rs577182984	24535699	T	G
11	rs11027962	24535728	G	C
11	rs11027963	24535835	G	A
11	rs541215840	24535875	G	C
11	rs10834361	24535914	C	A
11	rs11027964	24535936	C	T
11	rs74427376	24536031	C	T
11	rs551509832	24536074	G	C
11	rs73429128	24536110	G	C
11	rs11027965	24536153	C	T
11	rs142505110	24536375	C	G
11	rs12419817	24536387	T	C
11	rs115161340	24536654	A	G
11	rs12291988	24536686	C	T
11	rs57488468	24536761	T	C
11	rs12292047	24536779	C	T
11	rs74401320	24536841	G	C
11	rs537190026	24536861	C	T
11	rs191296111	24537049	G	A
11	rs58788750	24537055	A	G
11	rs574830333	24537141	T	C
11	rs543180445	24537161	C	T
11	rs12798501	24537162	G	A
11	rs79507787	24537226	A	G
11	rs115256135	24537479	G	A
11	rs185388195	24537571	G	T
11	rs11027966	24537613	A	G
11	rs11027967	24537624	C	T
11	rs11027968	24537683	G	C
11	rs11027969	24537761	C	T
11	rs547923305	24537977	G	C
11	rs1996392	24538077	G	A
11	rs73429132	24538161	A	T
11	rs61875597	24538179	G	A
11	rs12288442	24538190	G	C
11	rs73429133	24538233	A	G
11	rs11027970	24538279	C	T
11	rs73429136	24538296	G	A
11	rs545168771	24538525	A	G
11	rs181164931	24538636	A	G
11	rs906884	24538644	G	A
11	rs906885	24538700	A	G
11	rs538182046	24538709	T	C
11	rs112593215	24538778	T	C
11	rs113380502	24538937	G	C
11	rs148330246	24538945	G	T
11	rs533340812	24538988	T	C
11	rs531359377	24538989	A	G
11	rs568236544	24539027	A	G
11	rs7479577	24539070	G	A
11	rs114023449	24539088	A	G
11	rs4073195	24539101	T	A
11	rs112110424	24539303	G	A
11	rs1318297	24539314	A	G
11	rs906886	24539401	G	A
11	rs12277391	24539701	C	A
11	rs61690067	24539773	C	T
11	rs16912665	24539843	T	C
11	rs59912639	24539916	A	T
11	rs1318781	24539980	A	G
11	rs57056516	24539982	C	G
11	rs16912670	24540041	C	T
11	rs561779006	24540095	C	A
11	rs564002472	24540179	G	T
11	rs532790303	24540195	T	C
11	rs12418590	24540278	G	A
11	rs529021590	24540281	T	G
11	rs112242864	24540377	T	C
11	rs148642914	24540530	A	G
11	rs143309347	24540571	T	C
11	rs115377879	24540599	T	G
11	rs146206504	24540612	A	G
11	rs112845186	24540657	C	T
11	rs528834396	24540696	A	T
11	rs71472802	24540770	T	C
11	rs73429143	24540816	T	A
11	rs10466431	24540863	C	G
11	rs16912674	24540890	A	G
11	rs534780660	24541140	G	A
11	rs68071150	24541294	T	C
11	rs11027972	24541340	G	A
11	rs185604093	24541451	T	C
11	rs550220532	24541455	G	A
11	rs570299627	24541562	C	G
11	rs111265433	24541697	A	G
11	rs544912193	24541767	T	A
11	rs117387096	24541816	T	C
11	rs542546679	24541828	A	T
11	rs545734224	24542011	G	T
11	rs184163194	24542050	A	C
11	rs883002	24542153	G	A
11	rs1912140	24542365	A	G
11	rs528490340	24542561	A	T
11	rs531078860	24542623	A	G
11	rs1912141	24542634	A	C
11	rs883926	24542669	C	T
11	rs533022753	24542751	T	G
11	rs4444077	24542766	A	G
11	rs569641807	24542770	A	G
11	rs1912142	24542774	A	G
11	rs12270014	24542884	A	G
11	rs551069097	24543236	G	A
11	rs11824978	24543242	G	A
11	rs111266231	24543397	T	C
11	rs10500981	24543475	T	C
11	rs574222288	24543600	C	T
11	rs16912678	24543777	G	A
11	rs560394706	24543884	C	T
11	rs139157099	24543967	T	G
11	rs117673668	24543975	C	T
11	rs547912468	24544033	A	G
11	rs117173207	24544063	A	G
11	rs16912679	24544111	A	T
11	rs142977542	24544213	G	C
11	rs76507093	24544241	T	C
11	rs16912682	24544446	C	T
11	rs540742583	24544484	C	T
11	rs73429157	24544496	G	C
11	rs73429159	24544554	A	C
11	rs11027974	24544594	C	A
11	rs11027975	24544612	A	C
11	rs1912143	24544761	C	T
11	rs12420246	24544771	G	A
11	rs7101736	24545022	C	A
11	rs546271005	24545038	C	T
11	rs187191104	24545062	A	G
11	rs191824528	24545097	C	T
11	rs7102196	24545353	T	C
11	rs145327459	24545433	T	G
11	rs185400076	24545960	T	C
11	rs542920314	24546131	T	A
11	rs10834362	24546724	T	A
11	rs2896704	24546735	G	C
11	rs4590870	24546790	C	T
11	rs150354674	24546800	G	C
11	rs1509606	24547002	T	C
11	rs371401056	24547256	A	C
11	rs2175151	24547258	C	A
11	rs116758713	24547260	C	A
11	rs564510631	24547810	C	G
11	rs78289844	24547941	C	A
11	rs1509607	24548406	C	A
11	rs9665858	24548472	C	G
11	rs116365432	24548538	T	C
11	rs1509609	24548616	A	G
11	rs117714235	24548686	A	G
11	rs115767692	24548718	A	T
11	rs543684210	24548733	C	T
11	rs10500982	24549045	G	A
11	rs61875600	24549092	T	A
11	rs567463174	24549109	A	T
11	rs547916593	24549111	A	T
11	rs10834363	24549113	A	T
11	rs538227413	24549117	T	A
11	rs557179109	24549452	G	A
11	rs4923191	24549527	G	A
11	rs186371123	24549645	G	A
11	rs72872559	24549671	G	A
11	rs61006198	24549817	T	A
11	rs137897891	24549998	A	G
11	rs546922797	24550401	G	T
11	rs72872562	24550418	C	T
11	rs73429172	24550545	T	C
11	rs12281776	24550576	C	T
11	rs76339849	24550577	T	C
11	rs545796678	24550591	T	C
11	rs531482512	24550609	T	C
11	rs79318999	24550780	T	C
11	rs183263092	24551018	T	C
11	rs4244514	24551110	A	G
11	rs58179051	24551297	G	A
11	rs10500983	24551345	C	T
11	rs11027978	24551735	T	C
11	rs7928736	24551760	C	G
11	rs11027979	24551838	A	C
11	rs188232873	24551856	T	C
11	rs7931728	24551969	G	A
11	rs10834364	24551982	T	C
11	rs7931640	24552013	C	T
11	rs10767201	24552149	T	G
11	rs10767202	24552156	A	T
11	rs10767203	24552157	C	G
11	rs10767204	24552267	G	A
11	rs568800970	24552396	A	T
11	rs11027980	24552429	G	A
11	rs570706906	24552464	G	T
11	rs112441088	24552710	A	C
11	rs12285639	24552769	C	T
11	rs12291835	24552866	C	A
11	rs12278810	24552867	A	G
11	rs73429180	24552959	C	T
11	rs10834365	24553036	G	A
11	rs537073878	24553091	G	A
11	rs1396852	24553160	C	T
11	rs183248278	24553246	T	C
11	rs1396850	24553333	G	A
11	rs10767205	24553440	A	C
11	rs534491689	24553553	T	A
11	rs10834366	24553596	A	G
11	rs2896705	24553602	G	A
11	rs562161088	24553670	C	T
11	rs11027981	24553674	A	T
11	rs558319276	24553747	G	A
11	rs10834367	24553816	A	T
11	rs188171727	24553824	T	A
11	rs543130628	24554058	G	A
11	rs567882053	24554072	C	T
11	rs10767206	24554138	A	G
11	rs10834368	24554227	G	A
11	rs10834369	24554271	G	A
11	rs11027982	24554442	C	A
11	rs117147403	24554565	T	C
11	rs117445757	24554590	A	C
11	rs545440737	24554652	A	G
11	rs11027983	24555148	A	G
11	rs190331128	24555405	G	T
11	rs181156859	24555442	C	T
11	rs7931113	24555692	T	C
11	rs7944526	24555833	G	A
11	rs574540698	24555835	G	A
11	rs188103188	24555904	C	T
11	rs3077904	24556064	T	G
11	rs4301784	24556103	G	T
11	rs4547087	24556375	G	A
11	rs75809498	24556627	A	G
11	rs975882	24556682	C	T
11	rs11027985	24556697	A	G
11	rs146953664	24556745	G	A
11	rs975881	24556776	G	A
11	rs1318864	24556816	T	C
11	rs11027986	24557092	C	A
11	rs10834370	24557125	C	A
11	rs552782768	24557183	C	T
11	rs10834371	24557242	A	C
11	rs560009904	24557353	A	G
11	rs10834372	24557459	G	A
11	rs7952533	24557558	G	A
11	rs11027987	24557620	A	G
11	rs148366298	24557634	T	C
11	rs7952648	24557639	A	G
11	rs187175778	24557732	A	G
11	rs548589748	24557762	G	A
11	rs11027988	24557778	G	C
11	rs1588348	24557791	G	A
11	rs11027989	24557806	A	T
11	rs79437019	24557882	G	A
11	rs549614124	24557936	A	G
11	rs1588347	24557994	G	A
11	rs1828295	24558050	C	T
11	rs1588346	24558167	C	T
11	rs11027990	24558238	G	T
11	rs72872600	24558719	C	T
11	rs11027991	24558728	C	A
11	rs34406948	24558787	G	C
11	rs975980	24558963	A	T
11	rs975979	24559027	C	A
11	rs146517531	24559581	A	G
11	rs148682662	24559630	G	C
11	rs10834373	24559642	C	A
11	rs10834374	24559827	A	G
11	rs189509672	24559951	C	G
11	rs557890447	24560144	T	C
11	rs577920429	24560198	G	A
11	rs11604186	24560214	A	G
11	rs10767207	24560532	G	A
11	rs4923192	24560596	A	G
11	rs191557534	24560643	C	A
11	rs112574342	24560694	C	G
11	rs529907157	24560971	C	A
11	rs10834375	24561222	A	G
11	rs10834376	24561390	C	T
11	rs115940329	24561402	G	T
11	rs143805759	24561409	A	G
11	rs10767208	24561570	A	T
11	rs533059376	24561647	T	A
11	rs10767209	24561675	T	C
11	rs148099178	24561772	T	C
11	rs76241896	24562009	T	C
11	rs183650253	24562267	C	G
11	rs561559924	24562426	A	T
11	rs79564651	24562438	C	T
11	rs2055788	24562656	A	G
11	rs539342098	24562839	T	C
11	rs562928341	24563066	C	T
11	rs11027992	24563283	T	C
11	rs2202893	24563647	A	T
11	rs2136483	24563672	T	A
11	rs557908153	24563851	A	G
11	rs149753304	24563947	A	G
11	rs561779893	24563967	A	G
11	rs540995510	24563988	T	C
11	rs4491224	24564217	T	G
11	rs145623843	24564338	T	C
11	rs376469800	24564371	T	C
11	rs72874816	24564471	A	G
11	rs182984799	24564524	G	A
11	rs2896706	24564603	G	C
11	rs148414314	24564666	G	A
11	rs6484055	24564737	G	A
11	rs11027993	24564750	A	G
11	rs571209729	24564786	T	C
11	rs72874819	24564791	T	G
11	rs10834377	24564894	T	A
11	rs558659554	24564976	G	A
11	rs10834378	24565004	G	A
11	rs192168754	24565082	A	G
11	rs12292598	24565137	T	C
11	rs11027994	24565345	A	G
11	rs10742043	24565353	C	G
11	rs78761701	24565495	T	C
11	rs1396845	24565591	G	A
11	rs151309547	24565620	T	C
11	rs1396844	24565647	T	C
11	rs182660530	24565658	A	G
11	rs11027995	24565734	T	G
11	rs140548659	24565772	A	G
11	rs11027996	24565864	A	G
11	rs138304469	24565874	C	G
11	rs192264118	24566002	G	A
11	rs189265515	24566098	C	T
11	rs61875609	24566237	T	C
11	rs570649595	24566294	C	T
11	rs184744275	24566418	T	C
11	rs7938626	24566441	T	C
11	rs138876825	24566461	A	G
11	rs142074866	24566567	A	C
11	rs7925732	24566746	C	T
11	rs559713872	24566767	C	T
11	rs148259332	24566795	A	G
11	rs7928783	24566919	T	C
11	rs12360968	24566973	T	A
11	rs10834379	24567090	C	A
11	rs116588064	24567224	T	G
11	rs139719972	24567232	C	T
11	rs576741262	24567347	C	A
11	rs79083470	24567431	T	C
11	rs2221717	24567543	T	C
11	rs2202894	24567585	G	A
11	rs189955802	24567822	A	C
11	rs72874832	24567904	T	C
11	rs185942334	24567983	C	T
11	rs2403958	24568016	T	G
11	rs7125072	24568081	A	G
11	rs11027998	24568345	A	G
11	rs35623555	24568449	T	C
11	rs547146985	24568565	C	T
11	rs10834380	24568702	A	C
11	rs541783750	24568927	T	C
11	rs11028001	24569052	A	G
11	rs547235012	24569120	C	A
11	rs79436039	24569292	G	A
11	rs11028002	24569389	G	A
11	rs11028003	24569444	G	C
11	rs76225727	24569450	T	C
11	rs145506447	24569477	G	C
11	rs79931944	24569495	G	A
11	rs574346809	24569666	A	G
11	rs541465606	24569667	T	C
11	rs10767210	24569892	C	T
11	rs12290687	24569960	T	C
11	rs7110572	24570000	T	A
11	rs191298151	24570293	T	C
11	rs1912138	24570327	G	A
11	rs1912139	24570450	A	G
11	rs184695657	24570565	A	G
11	rs79149108	24570632	G	T
11	rs145153750	24570820	A	G
11	rs58587624	24570846	T	C
11	rs2403959	24570856	T	C
11	rs140508858	24570870	A	G
11	rs555657592	24570898	T	C
11	rs2403960	24570916	T	C
11	rs185169435	24570997	A	G
11	rs72874841	24571002	T	C
11	rs190044375	24571038	G	A
11	rs2896707	24571068	A	G
11	rs2403961	24571074	T	C
11	rs2403962	24571105	C	T
11	rs1396846	24571150	T	C
11	rs529455878	24571157	T	C
11	rs1396847	24571278	T	G
11	rs535001028	24571348	A	T
11	rs537421920	24571419	G	A
11	rs1396848	24571528	A	C
11	rs560652931	24571933	A	G
11	rs549208102	24572013	C	T
11	rs186380647	24572089	C	T
11	rs75028370	24572150	G	A
11	rs551811870	24572179	C	T
11	rs144534571	24572230	A	C
11	rs138215863	24572385	T	C
11	rs79933902	24572417	G	C
11	rs143402867	24572486	T	C
11	rs538798201	24572514	T	A
11	rs558587240	24572527	C	A
11	rs2036750	24572539	C	T
11	rs11028005	24572553	A	T
11	rs143769326	24572602	A	G
11	rs560166004	24572642	A	G
11	rs10834382	24572779	A	G
11	rs61875612	24572905	A	T
11	rs114917428	24573077	A	G
11	rs1858158	24573156	T	C
11	rs114751083	24573397	C	A
11	rs1858159	24573410	G	A
11	rs11028007	24573416	T	C
11	rs10834383	24573449	C	T
11	rs12221725	24573538	T	C
11	rs78444299	24573602	A	C
11	rs544780831	24573634	C	A
11	rs1396849	24573719	C	T
11	rs560523886	24573770	G	A
11	rs552664730	24573928	G	A
11	rs35783821	24574153	C	A
11	rs12273206	24574202	T	C
11	rs150745262	24574235	T	C
11	rs10767211	24574361	T	A
11	rs72874853	24574374	A	T
11	rs551758505	24574438	T	G
11	rs531686945	24574579	A	C
11	rs10767212	24574631	C	T
11	rs547692114	24574735	T	C
11	rs549674212	24575237	C	A
11	rs7118280	24575309	C	T
11	rs541896247	24575373	A	G
11	rs16912792	24575390	A	G
11	rs549117352	24575653	C	T
11	rs145370783	24575664	A	G
11	rs10834384	24575898	A	G
11	rs555839681	24576036	G	A
11	rs548658090	24576473	C	T
11	rs140520684	24576714	C	T
11	rs7107070	24576733	A	G
11	rs12146683	24576745	T	C
11	rs185411709	24576771	G	A
11	rs118136188	24577088	G	A
11	rs1509605	24577183	T	G
11	rs78258092	24577241	A	G
11	rs148120210	24577300	T	C
11	rs12295477	24577340	C	G
11	rs117801199	24577491	C	T
11	rs10834385	24577558	T	C
11	rs565411817	24577608	C	A
11	rs537292823	24577790	T	C
11	rs12276298	24577812	C	T
11	rs12295653	24577829	T	C
11	rs559567902	24577884	A	G
11	rs1396853	24577908	G	A
11	rs550002337	24578120	A	G
11	rs16912808	24578513	G	A
11	rs146174401	24578704	A	T
11	rs529474808	24578759	T	G
11	rs190792691	24578808	A	T
11	rs148398605	24579173	T	C
11	rs1876824	24579290	A	G
11	rs188928046	24579396	G	T
11	rs578118488	24579437	C	T
11	rs12797112	24579598	A	G
11	rs74829318	24579599	T	G
11	rs140151595	24579680	C	G
11	rs143760042	24579700	G	A
11	rs1509610	24579879	T	C
11	rs573397740	24579926	G	T
11	rs185272671	24579938	C	A
11	rs1509611	24579950	G	A
11	rs1509612	24579960	G	A
11	rs530164462	24579967	C	T
11	rs1509613	24580081	A	G
11	rs187598534	24580422	T	C
11	rs539284380	24580561	A	G
11	rs145214630	24581022	G	T
11	rs11028012	24581044	G	A
11	rs78644831	24581104	A	T
11	rs548477215	24581136	T	A
11	rs61875635	24581157	C	T
11	rs10834386	24581325	A	G
11	rs16912817	24581389	G	A
11	rs11028013	24581490	T	G
11	rs72874870	24581529	G	A
11	rs17234826	24581702	T	A
11	rs7105561	24581730	G	A
11	rs6484056	24581731	A	G
11	rs7105854	24581767	A	G
11	rs7121909	24581814	A	T
11	rs116284789	24581907	T	C
11	rs6484057	24582168	T	A
11	rs181038294	24582176	A	T
11	rs16912825	24582307	C	T
11	rs1509614	24582399	G	A
11	rs182695631	24582729	G	A
11	rs1039837	24582756	C	T
11	rs75579040	24582807	G	A
11	rs559357170	24582958	C	A
11	rs11028015	24582978	T	C
11	rs10767213	24583115	A	G
11	rs553190058	24583386	C	A
11	rs1848730	24583416	C	T
11	rs543760494	24583540	G	A
11	rs138945562	24583542	A	T
11	rs11028016	24583552	A	G
11	rs1509615	24583733	G	A
11	rs6484058	24583842	T	C
11	rs7936313	24583843	G	A
11	rs537200003	24583850	A	T
11	rs11028019	24583891	C	T
11	rs542300853	24583896	A	C
11	rs572633582	24583921	A	T
11	rs563211462	24583952	C	G
11	rs1912144	24583988	T	G
11	rs1912145	24584099	G	A
11	rs536893670	24584292	C	T
11	rs7117982	24584325	G	A
11	rs192666549	24584340	A	G
11	rs117277280	24584484	G	A
11	rs111769367	24584500	T	A
11	rs11028020	24584539	G	A
11	rs11028021	24584680	G	A
11	rs34167424	24584957	C	T
11	rs575271992	24585099	T	C
11	rs72874878	24585255	A	G
11	rs4465365	24585333	T	C
11	rs530786150	24585354	A	G
11	rs566470259	24585817	T	C
11	rs572998379	24585990	A	G
11	rs142991561	24586193	C	T
11	rs115619019	24586205	G	A
11	rs561480409	24586255	C	A
11	rs4922687	24586308	A	T
11	rs114884071	24586309	T	A
11	rs185393875	24586432	G	A
11	rs139696199	24586620	G	A
11	rs144570520	24586655	T	G
11	rs72874880	24586676	C	A
11	rs117328323	24586805	G	A
11	rs12289378	24586870	G	A
11	rs77512936	24587036	G	A
11	rs7951458	24587075	T	A
11	rs75817223	24587117	T	C
11	rs76832845	24587130	T	A
11	rs7951586	24587136	G	A
11	rs115213330	24587158	A	G
11	rs12790518	24587177	C	G
11	rs140712260	24587636	T	C
11	rs11529784	24587637	A	G
11	rs190600746	24587727	T	G
11	rs7924337	24587817	T	G
11	rs11822738	24587819	A	G
11	rs538393239	24587829	G	A
11	rs7924351	24587859	T	G
11	rs71474707	24587872	C	A
11	rs11822756	24587897	C	G
11	rs11822747	24588015	A	C
11	rs138299268	24588018	T	G
11	rs541964020	24588031	C	T
11	rs12797075	24588171	T	C
11	rs183302721	24588193	C	A
11	rs79915791	24588213	T	C
11	rs187437644	24588294	C	A
11	rs55644810	24588414	T	C
11	rs570529088	24588618	T	A
11	rs58896806	24588652	T	G
11	rs55719930	24588653	G	C
11	rs77957935	24588709	G	A
11	rs12362660	24588722	A	C
11	rs12362662	24588738	T	C
11	rs12364600	24589239	C	T
11	rs542328194	24589561	A	G
11	rs72874882	24589618	G	A
11	rs4565897	24589717	C	T
11	rs4397854	24589734	T	C
11	rs549936066	24589735	A	G
11	rs12805008	24589771	T	C
11	rs4609599	24589795	G	A
11	rs116895491	24589798	T	C
11	rs35814960	24589901	C	G
11	rs12805462	24590045	T	C
11	rs541261589	24590107	A	G
11	rs9943629	24590169	G	T
11	rs114309223	24590206	A	G
11	rs1858155	24590211	G	C
11	rs75600200	24590274	G	A
11	rs1876821	24590354	T	G
11	rs114632792	24590359	C	T
11	rs558335160	24590397	T	C
11	rs189643822	24590468	T	C
11	rs545491341	24590525	T	C
11	rs1876822	24590580	A	G
11	rs10834387	24591067	A	C
11	rs80322337	24591133	A	T
11	rs192352103	24591138	A	C
11	rs553660349	24591197	A	T
11	rs11028025	24591284	C	G
11	rs530896590	24591348	C	A
11	rs12272010	24591375	G	A
11	rs59396769	24591398	A	T
11	rs193203928	24591416	G	T
11	rs12292322	24591499	G	T
11	rs11028026	24591664	G	T
11	rs560048545	24591764	C	T
11	rs1553740	24591912	T	C
11	rs183687732	24591928	C	T
11	rs1553741	24592100	C	T
11	rs181768425	24592255	A	G
11	rs560110690	24592288	A	T
11	rs553372649	24592338	G	A
11	rs2036752	24592382	A	G
11	rs1553742	24592391	C	G
11	rs10834388	24592450	G	A
11	rs147994686	24592608	G	C
11	rs9299982	24592616	C	T
11	rs76654280	24592675	T	C
11	rs1022085	24592890	C	T
11	rs182574744	24593348	T	C
11	rs76069427	24593394	C	T
11	rs5008808	24593540	A	G
11	rs1509588	24593558	T	G
11	rs1509589	24593626	T	C
11	rs1509590	24593649	G	A
11	rs183872263	24593688	T	C
11	rs1509591	24593694	G	A
11	rs555748598	24593755	C	T
11	rs189229237	24593860	T	C
11	rs1509592	24593978	C	T
11	rs576276440	24594000	T	C
11	rs11028027	24594083	T	A
11	rs147535405	24594129	C	A
11	rs1509593	24594134	C	A
11	rs981895	24594148	C	T
11	rs10834389	24594168	T	A
11	rs550301476	24594171	T	A
11	rs1876823	24594238	G	C
11	rs11600443	24594294	T	C
11	rs10834390	24594339	T	G
11	rs187593761	24594340	C	T
11	rs10834391	24594384	C	A
11	rs11028028	24594673	C	T
11	rs56318875	24594694	T	A
11	rs184215026	24594731	A	G
11	rs11028029	24594817	A	G
11	rs551698432	24594956	T	A
11	rs112653282	24594992	C	T
11	rs10767214	24595096	A	G
11	rs566893952	24595170	A	G
11	rs10834392	24595295	C	T
11	rs185722154	24595335	T	C
11	rs529262399	24595361	A	T
11	rs11028033	24595442	C	T
11	rs528328913	24595449	G	A
11	rs61877886	24595513	G	A
11	rs148736627	24595540	A	G
11	rs61877887	24595549	A	G
11	rs535799278	24595575	C	T
11	rs68090319	24595614	C	T
11	rs75572485	24595936	T	G
11	rs12293149	24596034	T	G
11	rs183000111	24596039	T	C
11	rs187110768	24596255	A	T
11	rs12284708	24596273	G	C
11	rs183950712	24596297	C	G
11	rs192333311	24596329	C	T
11	rs75836751	24596391	C	T
11	rs182643629	24596453	G	A
11	rs34355204	24596652	T	C
11	rs192233244	24596653	T	G
11	rs184326475	24596869	A	G
11	rs11028034	24597008	C	G
11	rs79781813	24597030	A	C
11	rs10734353	24597354	G	C
11	rs146754263	24597566	C	T
11	rs184714667	24597605	T	A
11	rs1973574	24597762	A	G
11	rs4923194	24598021	G	C
11	rs7946389	24598138	A	G
11	rs181351959	24598163	T	C
11	rs568886514	24598680	C	A
11	rs183871335	24598804	G	T
11	rs574590363	24598809	A	T
11	rs10767215	24598987	G	A
11	rs116425152	24599023	T	G
11	rs10834393	24599065	G	A
11	rs143066633	24599527	A	G
11	rs7115380	24599638	G	A
11	rs7131395	24599878	T	C
11	rs1912135	24599910	G	A
11	rs77255773	24599940	G	A
11	rs547531923	24599954	G	A
11	rs187686089	24600096	T	G
11	rs11028036	24600146	G	A
11	rs192517707	24600174	C	G
11	rs7118822	24600189	A	C
11	rs7119053	24600298	T	C
11	rs113151780	24600435	C	G
11	rs7104955	24600552	A	T
11	rs549981955	24600569	C	T
11	rs7105368	24600829	A	T
11	rs542722759	24601012	G	A
11	rs12293822	24601061	T	C
11	rs143858339	24601084	A	T
11	rs139684587	24601229	T	C
11	rs181126332	24601318	A	C
11	rs536757582	24601468	A	G
11	rs556591246	24601470	T	A
11	rs34578313	24601495	A	G
11	rs7944949	24601591	A	C
11	rs564488855	24601611	T	G
11	rs1396842	24601726	T	C
11	rs10834394	24601732	T	A
11	rs1396843	24601758	A	C
11	rs565837254	24601856	G	A
11	rs10834395	24601949	C	T
11	rs10834396	24602057	A	G
11	rs10834397	24602232	C	A
11	rs186367462	24602280	T	C
11	rs10834398	24602491	T	C
11	rs10834399	24602550	G	A
11	rs7949104	24602575	T	C
11	rs7935768	24602653	A	T
11	rs566147446	24602663	C	T
11	rs61877888	24602715	G	A
11	rs77404680	24602797	G	A
11	rs4923195	24602890	G	A
11	rs181961020	24602971	T	C
11	rs112510144	24603085	T	C
11	rs35586652	24603100	A	G
11	rs7101474	24603153	A	G
11	rs546426186	24603362	A	C
11	rs530189096	24603434	G	T
11	rs7101544	24603458	G	A
11	rs146762042	24603727	G	A
11	rs183257887	24603919	G	A
11	rs571869990	24603987	A	G
11	rs188144953	24604011	T	C
11	rs12360940	24604056	G	C
11	rs117693172	24604491	G	T
11	rs554604504	24604526	T	C
11	rs150124868	24604548	T	C
11	rs79013451	24604670	C	T
11	rs546937243	24604736	G	A
11	rs184743914	24604805	T	G
11	rs116203961	24605103	T	C
11	rs16912856	24605156	G	C
11	rs61875660	24605274	A	G
11	rs149649524	24605343	A	G
11	rs11028038	24605495	C	T
11	rs11028039	24605509	T	C
11	rs141411318	24605549	T	C
11	rs74483719	24605743	A	G
11	rs56298814	24606241	C	G
11	rs539748223	24606244	G	A
11	rs569673847	24606293	C	A
11	rs570212709	24606549	A	T
11	rs191807299	24606753	A	G
11	rs906883	24606843	A	C
11	rs147803934	24606858	A	T
11	rs10742044	24606921	T	G
11	rs77193027	24607237	C	G
11	rs931964	24607322	G	A
11	rs186431972	24607361	T	C
11	rs10767216	24607617	G	A
11	rs9633851	24607717	C	A
11	rs9633852	24608042	T	A
11	rs184047791	24608328	T	A
11	rs559203417	24608592	A	C
11	rs550979964	24608657	T	A
11	rs72878819	24608876	A	C
11	rs7926882	24608983	A	C
11	rs548453177	24609024	A	G
11	rs544857765	24609052	G	A
11	rs530517213	24609075	G	C
11	rs567332090	24609091	A	G
11	rs114176793	24609151	T	G
11	rs115009995	24609193	A	T
11	rs76346166	24609283	G	A
11	rs184185629	24609332	A	T
11	rs570180020	24609394	T	G
11	rs191579386	24609408	A	T
11	rs552146367	24609624	C	T
11	rs186600323	24609868	T	C
11	rs1858156	24610019	C	T
11	rs16912881	24610066	G	T
11	rs138923715	24610118	T	C
11	rs1509595	24610471	G	A
11	rs1509597	24610620	G	A
11	rs185664907	24610816	C	T
11	rs11028040	24610850	C	T
11	rs545870377	24610856	A	G
11	rs12361953	24611130	G	C
11	rs552346906	24611181	C	A
11	rs10834400	24611220	C	G
11	rs12276414	24611299	C	G
11	rs182674305	24611553	T	G
11	rs12225488	24611557	A	T
11	rs191835347	24611652	A	C
11	rs182639851	24611774	G	A
11	rs146089912	24611830	C	T
11	rs150589476	24612317	C	T
11	rs116870752	24612401	G	A
11	rs545859971	24612422	C	T
11	rs527481024	24612567	G	A
11	rs149670961	24612588	C	G
11	rs74429296	24612610	T	G
11	rs370614389	24612724	A	G
11	rs558533644	24613136	G	A
11	rs12280090	24613211	T	C
11	rs77093762	24613361	A	G
11	rs181682951	24613429	A	G
11	rs553951393	24613570	C	T
11	rs10767218	24613786	A	G
11	rs12800717	24613899	A	G
11	rs10834401	24613989	A	G
11	rs531363767	24614124	A	G
11	rs181425108	24614144	G	A
11	rs534422913	24614361	G	A
11	rs183850163	24614470	G	A
11	rs12295428	24614791	G	A
11	rs16912898	24614976	A	G
11	rs570217249	24615060	T	C
11	rs566126026	24615259	G	T
11	rs75048873	24615401	T	G
11	rs61875661	24615557	T	C
11	rs75604023	24615810	G	A
11	rs72878841	24615876	C	T
11	rs575121519	24616229	T	C
11	rs192813435	24616420	T	C
11	rs184678785	24616524	G	T
11	rs138262906	24616557	T	C
11	rs141206798	24616629	T	G
11	rs1912136	24616743	C	T
11	rs188964510	24616931	A	G
11	rs10742045	24617261	C	T
11	rs78941614	24617466	G	A
11	rs72878842	24617602	C	G
11	rs540367820	24617719	C	T
11	rs182997250	24617823	C	T
11	rs560988991	24617959	G	A
11	rs79848174	24617966	A	T
11	rs567757243	24618192	C	T
11	rs16912906	24618295	C	T
11	rs12279651	24618366	T	C
11	rs12292743	24618375	G	A
11	rs12279761	24618437	A	G
11	rs144003463	24618470	G	A
11	rs79430665	24618475	C	A
11	rs10500984	24618666	C	G
11	rs11603159	24618825	A	G
11	rs188364425	24618891	T	A
11	rs77328028	24619004	A	C
11	rs2896708	24619029	C	T
11	rs545161439	24619419	A	G
11	rs4439509	24619491	G	A
11	rs11028043	24619504	A	G
11	rs61875662	24619518	A	G
11	rs111538640	24619657	G	A
11	rs12366003	24619672	G	A
11	rs9651584	24619685	G	C
11	rs186272658	24619739	C	G
11	rs571541296	24619741	G	A
11	rs139502465	24620049	G	A
11	rs117733016	24620102	T	C
11	rs564096041	24620346	G	A
11	rs555324998	24620527	G	A
11	rs72878844	24620735	G	C
11	rs72878847	24620738	G	A
11	rs182549832	24620749	C	A
11	rs76800857	24620775	T	A
11	rs149687918	24620838	A	G
11	rs67744437	24620926	A	G
11	rs967100	24620990	C	T
11	rs551180275	24621004	C	T
11	rs967101	24621442	T	C
11	rs7926238	24621696	A	G
11	rs78100508	24621798	G	C
11	rs11028044	24621832	T	G
11	rs11028045	24622149	T	C
11	rs183561079	24622192	T	C
11	rs566109477	24622202	A	G
11	rs141220530	24622231	G	A
11	rs551885462	24622237	T	A
11	rs191644689	24622287	C	T
11	rs11028046	24622369	A	G
11	rs117837419	24622957	G	A
11	rs185503772	24623362	T	C
11	rs75000438	24623396	G	A
11	rs12275705	24623408	G	A
11	rs71458923	24623418	A	G
11	rs112268273	24623504	A	G
11	rs61875669	24623548	G	A
11	rs143444348	24623572	A	G
11	rs192152569	24623655	C	T
11	rs12807503	24623702	A	T
11	rs200146083	24623782	G	A
11	rs574469484	24623803	C	A
11	rs533836125	24623805	T	C
11	rs116652431	24623826	G	A
11	rs5027714	24623935	T	C
11	rs5027715	24623937	T	C
11	rs150165433	24624034	C	T
11	rs182656806	24624285	G	T
11	rs72880619	24624373	G	C
11	rs11028054	24624500	A	G
11	rs79044377	24624598	C	A
11	rs11028056	24625096	C	T
11	rs546278521	24625159	A	C
11	rs562712265	24625164	G	A
11	rs531512991	24625165	C	A
11	rs142972483	24625195	C	T
11	rs146133689	24625220	G	A
11	rs11028057	24625273	A	C
11	rs183899929	24625382	G	A
11	rs11028058	24625450	T	A
11	rs188432516	24625702	A	T
11	rs142482391	24625732	G	A
11	rs2036753	24625783	T	C
11	rs72880625	24625892	A	G
11	rs534549498	24626061	T	A
11	rs190585368	24626171	T	G
11	rs183139538	24626208	G	A
11	rs34376286	24626259	A	G
11	rs528990951	24626294	T	C
11	rs72880630	24626436	C	T
11	rs11028059	24626691	T	A
11	rs557500398	24626718	A	T
11	rs10834402	24626980	C	A
11	rs187843793	24627142	T	C
11	rs192474408	24627340	A	G
11	rs10834403	24627371	C	T
11	rs572588453	24627614	C	G
11	rs147699756	24627738	T	A
11	rs542280435	24627741	C	T
11	rs11028060	24627878	A	C
11	rs544165721	24627969	G	A
11	rs77000878	24628059	G	A
11	rs147626745	24628086	G	A
11	rs536833161	24628106	T	G
11	rs7102221	24628162	G	A
11	rs117490727	24628209	C	T
11	rs72880637	24628236	G	A
11	rs192586998	24628325	T	G
11	rs7102549	24628341	A	C
11	rs7102799	24628395	C	G
11	rs77414204	24628475	T	C
11	rs546852868	24628552	T	C
11	rs566510461	24628554	A	G
11	rs11028061	24628879	T	C
11	rs560956138	24629032	G	T
11	rs78455232	24629162	A	G
11	rs71474709	24629208	T	C
11	rs35440005	24629223	T	C
11	rs4281483	24629356	A	G
11	rs12270953	24629541	C	T
11	rs3992982	24630127	A	G
11	rs567953487	24630321	T	A
11	rs551817009	24630419	A	T
11	rs376917534	24630820	G	T
11	rs192340312	24631000	A	G
11	rs569345702	24631346	T	C
11	rs369383106	24631489	A	G
11	rs12294210	24631692	A	G
11	rs7112660	24631900	C	T
11	rs74713429	24631968	G	C
11	rs184835071	24632041	C	A
11	rs563128347	24632125	T	G
11	rs7112921	24632162	C	T
11	rs556366413	24632326	A	T
11	rs72880643	24632345	C	G
11	rs189716123	24632352	A	G
11	rs76955482	24632378	A	C
11	rs192959805	24632411	G	A
11	rs577198141	24632422	T	C
11	rs562224112	24632617	T	A
11	rs75443403	24632642	C	T
11	rs186554814	24632959	G	A
11	rs140790554	24633096	C	T
11	rs144684656	24633105	T	G
11	rs577482234	24633139	A	T
11	rs540003845	24633612	G	T
11	rs553118211	24633683	G	T
11	rs72880644	24633776	C	T
11	rs10500985	24633951	A	C
11	rs553624252	24633996	T	C
11	rs1396841	24634223	A	T
11	rs538725902	24634285	C	T
11	rs1396840	24634404	A	G
11	rs1396839	24634498	T	G
11	rs1396838	24634532	A	G
11	rs140720694	24634581	C	T
11	rs1319364	24634834	T	A
11	rs550473538	24634859	A	G
11	rs187894855	24634974	T	G
11	rs7109475	24635012	T	A
11	rs982036	24635152	A	G
11	rs982035	24635162	A	T
11	rs552996525	24635284	A	T
11	rs4923196	24635443	A	C
11	rs12282061	24635445	C	T
11	rs10834404	24635473	A	G
11	rs193071134	24635479	T	C
11	rs4923197	24635502	T	C
11	rs10500986	24635538	C	G
11	rs12275242	24635622	A	G
11	rs75413131	24635643	C	A
11	rs12275246	24635652	A	G
11	rs77045618	24635661	A	G
11	rs553235873	24635667	G	T
11	rs12275306	24635721	T	G
11	rs7110784	24635763	G	A
11	rs76658622	24635990	G	A
11	rs552162013	24636007	A	T
11	rs73433061	24636052	T	C
11	rs7114263	24636170	A	G
11	rs151202824	24636189	G	T
11	rs7114043	24636239	G	A
11	rs540432650	24636327	A	C
11	rs10834405	24636501	G	A
11	rs10767220	24636601	G	A
11	rs144170819	24636658	C	G
11	rs61604821	24636961	A	C
11	rs569497356	24637023	T	C
11	rs537877311	24637106	A	T
11	rs146504893	24637212	C	G
11	rs7118673	24637453	G	A
11	rs7118764	24637508	T	A
11	rs7119048	24637751	G	A
11	rs552707817	24637768	T	A
11	rs548646271	24637841	T	C
11	rs75032566	24637861	T	C
11	rs7119179	24637870	G	A
11	rs12293420	24637972	A	T
11	rs10834406	24638020	T	C
11	rs10834407	24638021	G	A
11	rs12274586	24638188	T	A
11	rs12287940	24638189	A	G
11	rs568501331	24638236	G	A
11	rs72880647	24638340	T	C
11	rs11028067	24638408	A	G
11	rs184097764	24638515	A	C
11	rs188356696	24638534	A	T
11	rs192306039	24638569	T	C
11	rs11028068	24638644	A	T
11	rs141922253	24638748	C	T
11	rs548718585	24638783	C	T
11	rs565649244	24638811	A	G
11	rs12805844	24638828	C	T
11	rs557517540	24638844	T	A
11	rs12804285	24638845	T	A
11	rs12804288	24638855	G	A
11	rs187902103	24638924	A	G
11	rs193006722	24638967	A	T
11	rs146904664	24639040	A	G
11	rs61875685	24639104	T	C
11	rs35065866	24639137	C	T
11	rs67801635	24639292	G	C
11	rs571417495	24639344	A	C
11	rs66522807	24639380	A	G
11	rs78472128	24639404	T	A
11	rs35883285	24639408	T	A
11	rs35857225	24639412	T	A
11	rs561256391	24639468	C	T
11	rs2175150	24639544	T	C
11	rs578146740	24639559	A	G
11	rs2136481	24639566	A	G
11	rs2136480	24639842	G	A
11	rs562889282	24639898	A	G
11	rs144281833	24640039	C	G
11	rs11028069	24640055	A	G
11	rs188444644	24640097	A	G
11	rs1605872	24640105	C	G
11	rs1605871	24640181	G	A
11	rs1543012	24640213	G	A
11	rs564924586	24640271	T	C
11	rs4503525	24640357	T	G
11	rs7931421	24640497	T	C
11	rs185803168	24640642	A	G
11	rs7931574	24640716	G	A
11	rs11028070	24640826	A	T
11	rs11028071	24640828	T	C
11	rs529973737	24640942	C	T
11	rs559888668	24640952	C	T
11	rs1467059	24641004	T	A
11	rs568903188	24641008	G	A
11	rs146524029	24641170	A	T
11	rs538989234	24641184	C	A
11	rs1123223	24641219	G	A
11	rs190543218	24641239	C	T
11	rs182927491	24641255	G	C
11	rs1123222	24641287	A	C
11	rs34136659	24641337	C	T
11	rs12365717	24641343	C	G
11	rs1123221	24641352	G	A
11	rs562446833	24641365	C	G
11	rs183285374	24641391	G	A
11	rs34221667	24641462	A	G
11	rs574671017	24641660	A	G
11	rs189172588	24641699	T	C
11	rs11028072	24641726	A	T
11	rs11028073	24641758	A	G
11	rs114322593	24641810	T	A
11	rs12418943	24641934	G	A
11	rs567059035	24642010	C	A
11	rs12099381	24642040	A	G
11	rs568539918	24642113	C	G
11	rs10500987	24642187	C	T
11	rs11028074	24642188	A	G
11	rs2403970	24642279	A	G
11	rs188986330	24642362	T	A
11	rs2403971	24642391	G	T
11	rs4338527	24642392	G	T
11	rs2403972	24642430	C	T
11	rs906882	24642587	A	G
11	rs150325269	24642766	G	C
11	rs117462996	24642828	G	A
11	rs10742046	24642867	C	G
11	rs12222726	24642950	A	T
11	rs12578051	24642966	A	G
11	rs12277827	24643200	C	T
11	rs78809436	24643288	A	G
11	rs12574036	24643305	T	C
11	rs34897664	24643414	G	C
11	rs575026981	24643469	C	T
11	rs114458443	24643579	G	T
11	rs190892118	24643674	A	T
11	rs79836844	24643675	A	T
11	rs7943759	24643679	T	G
11	rs113886476	24643782	A	G
11	rs201479444	24643823	C	T
11	rs370389775	24643831	A	C
11	rs7933378	24643929	G	T
11	rs529118266	24643944	G	A
11	rs559835147	24643951	G	A
11	rs372596865	24643971	C	G
11	rs12271232	24644000	T	C
11	rs188402677	24644113	T	C
11	rs533278463	24644310	T	C
11	rs10767221	24644331	A	G
11	rs548859350	24644480	G	A
11	rs73433093	24644502	T	G
11	rs73433094	24644530	G	C
11	rs73433096	24644567	A	G
11	rs543382918	24644805	A	T
11	rs11028077	24644810	A	G
11	rs73433100	24645067	T	C
11	rs549579049	24645119	T	C
11	rs112193034	24645145	G	A
11	rs537058706	24645172	T	A
11	rs113356779	24645182	A	G
11	rs34874951	24645571	G	A
11	rs567537911	24645604	G	A
11	rs4923198	24645614	C	T
11	rs144578328	24646027	A	G
11	rs35519072	24646058	C	G
11	rs10767222	24646142	A	C
11	rs142494441	24646405	G	A
11	rs76115378	24646451	G	A
11	rs10742047	24646472	A	G
11	rs10767223	24646578	A	C
11	rs10767224	24646630	C	T
11	rs147942400	24646660	G	T
11	rs11028078	24647114	C	T
11	rs560593077	24647291	A	G
11	rs532553685	24647300	T	C
11	rs11028079	24647330	T	C
11	rs11028080	24647338	T	G
11	rs182092153	24647561	A	C
11	rs138301501	24647900	T	C
11	rs117656905	24647967	C	T
11	rs4923199	24648012	A	T
11	rs35055702	24648109	G	T
11	rs143220411	24648134	G	A
11	rs4923200	24648325	C	T
11	rs117737535	24648621	A	G
11	rs10834408	24648772	A	G
11	rs76453503	24648921	C	T
11	rs138717172	24648934	T	A
11	rs11028081	24648970	C	G
11	rs76038527	24649232	A	C
11	rs7124780	24649276	C	G
11	rs12285329	24649296	G	A
11	rs7124697	24649362	T	C
11	rs116878418	24649552	A	G
11	rs141693145	24649713	C	T
11	rs953700	24650208	T	G
11	rs953699	24650395	G	T
11	rs116973938	24650401	A	G
11	rs542499027	24650471	T	C
11	rs7115236	24650759	T	C
11	rs10834409	24650856	T	A
11	rs144348385	24651001	A	G
11	rs10834410	24651009	T	C
11	rs147787085	24651049	C	A
11	rs76158503	24651140	A	G
11	rs560916339	24651244	C	T
11	rs185132967	24651307	A	C
11	rs540338342	24651315	G	A
11	rs551518850	24651379	C	T
11	rs151120991	24651995	G	T
11	rs555943376	24652223	A	T
11	rs575796103	24652261	T	A
11	rs12284818	24652305	G	T
11	rs531548533	24652451	A	G
11	rs185751819	24652549	G	T
11	rs12278073	24652584	A	G
11	rs148844665	24652686	G	A
11	rs540938992	24653099	C	T
11	rs531022376	24653246	C	T
11	rs569781795	24653360	T	C
11	rs12286707	24653514	C	T
11	rs12279862	24653515	T	G
11	rs10767225	24653764	T	C
11	rs190961049	24653777	T	C
11	rs535384731	24653806	T	G
11	rs565748282	24653880	A	G
11	rs554385237	24653938	G	A
11	rs12281460	24654098	A	G
11	rs145368799	24654196	G	A
11	rs540877116	24654308	C	T
11	rs12804416	24654347	A	G
11	rs191750177	24654360	T	C
11	rs146867105	24654408	T	G
11	rs16912971	24654654	G	T
11	rs543569683	24654842	G	A
11	rs7941650	24655271	T	C
11	rs141009695	24655418	T	A
11	rs61875688	24655506	A	G
11	rs61875689	24655508	A	G
11	rs61875690	24655510	A	G
11	rs542951932	24655512	G	A
11	rs117746134	24655571	G	A
11	rs77819582	24655847	A	G
11	rs150217100	24655943	G	A
11	rs138059175	24655975	A	G
11	rs532402766	24656078	G	T
11	rs74978620	24656223	C	G
11	rs573157081	24656306	T	G
11	rs2136479	24656477	A	C
11	rs2136478	24656600	A	G
11	rs56108236	24656665	A	C
11	rs4923201	24656825	T	G
11	rs79532741	24656928	A	T
11	rs71474713	24657119	G	A
11	rs12277209	24657220	T	C
11	rs117955104	24657297	T	C
11	rs554741940	24657298	A	G
11	rs4923202	24657338	C	T
11	rs10767226	24657404	G	C
11	rs10834411	24657501	T	G
11	rs10834412	24657502	T	C
11	rs544262811	24657505	A	T
11	rs12290484	24657554	G	A
11	rs147359440	24657555	G	A
11	rs11028084	24657955	G	C
11	rs3942727	24658288	G	A
11	rs575932221	24658462	A	G
11	rs376560030	24658510	A	G
11	rs574904004	24658528	G	A
11	rs1546475	24658542	A	G
11	rs184934608	24658731	A	G
11	rs146885958	24658744	A	G
11	rs1972081	24658833	C	T
11	rs72880673	24658935	T	C
11	rs117429355	24658989	T	C
11	rs540680000	24659006	A	G
11	rs189391428	24659065	C	T
11	rs180983149	24659167	T	G
11	rs34075147	24659256	C	T
11	rs544738163	24659503	A	T
11	rs527441640	24659546	T	C
11	rs564375505	24659603	A	G
11	rs183440209	24659776	A	C
11	rs561189488	24660085	G	A
11	rs1546474	24660133	A	G
11	rs1546473	24660166	T	C
11	rs75008983	24660188	G	A
11	rs140838351	24660365	T	G
11	rs184804851	24660422	A	G
11	rs138804687	24660589	C	T
11	rs7104972	24660772	C	T
11	rs577726771	24660971	C	A
11	rs7122636	24661019	T	C
11	rs573695227	24661088	T	C
11	rs143955795	24661227	T	C
11	rs148213561	24661261	G	T
11	rs61875691	24661288	C	T
11	rs181918743	24661293	A	G
11	rs34901679	24661535	T	G
11	rs187020361	24661759	G	A
11	rs139685246	24661810	T	C
11	rs71474714	24661888	T	C
11	rs571635738	24662168	T	C
11	rs189870386	24662334	T	G
11	rs16912985	24662885	A	G
11	rs6484062	24662923	G	A
11	rs536420713	24663039	G	A
11	rs566636910	24663209	A	G
11	rs542798747	24663360	A	G
11	rs192540089	24663539	A	G
11	rs4922689	24664008	T	A
11	rs1995841	24664261	T	C
11	rs1995840	24664320	T	C
11	rs540115452	24664332	T	A
11	rs186539118	24664517	T	C
11	rs16925329	24664609	G	C
11	rs7105995	24664719	T	C
11	rs567719398	24665110	T	C
11	rs72880677	24665259	T	C
11	rs11028088	24665285	A	C
11	rs574756945	24665317	G	A
11	rs11028089	24665330	G	T
11	rs2055787	24665466	G	A
11	rs533037096	24665557	T	C
11	rs147010240	24665558	A	G
11	rs577124067	24665868	C	A
11	rs3903036	24665985	T	C
11	rs75235711	24666027	T	C
11	rs4415760	24666240	A	G
11	rs870383	24666607	T	C
11	rs141683314	24666814	T	A
11	rs555928125	24666835	C	G
11	rs870382	24666837	G	C
11	rs534504027	24667131	G	C
11	rs573635528	24667347	G	A
11	rs75641589	24667678	T	G
11	rs72880681	24667751	A	G
11	rs542241434	24667892	C	T
11	rs61875708	24668203	G	A
11	rs528589160	24668281	T	G
11	rs6484063	24668308	C	T
11	rs7944164	24668317	G	A
11	rs577830271	24668569	G	T
11	rs12576803	24668637	T	C
11	rs10742048	24668649	C	T
11	rs142445416	24668780	A	C
11	rs538212172	24668903	A	G
11	rs7119980	24669006	T	C
11	rs2055789	24669455	A	C
11	rs551052040	24669549	A	C
11	rs150833466	24669623	T	G
11	rs145495735	24669770	T	C
11	rs564101388	24669847	A	C
11	rs981048	24670140	A	G
11	rs190094464	24670265	G	A
11	rs11822812	24670292	G	A
11	rs72880685	24670492	A	G
11	rs72880686	24670495	G	T
11	rs540327447	24670721	T	A
11	rs76327504	24671135	T	C
11	rs547129002	24671144	G	A
11	rs185497967	24671308	T	C
11	rs12362733	24671340	G	A
11	rs576663017	24671510	T	C
11	rs545574336	24671518	G	C
11	rs10742049	24671524	G	C
11	rs202033315	24671526	G	C
11	rs532781406	24671608	A	C
11	rs10742050	24672059	A	G
11	rs11028093	24672424	T	C
11	rs188973073	24672624	A	C
11	rs568639795	24672886	T	C
11	rs61875709	24673017	T	A
11	rs11028094	24673353	G	T
11	rs142979470	24673462	A	T
11	rs72880688	24673465	A	G
11	rs78178171	24673528	C	T
11	rs28621796	24673619	G	A
11	rs28576923	24673620	C	T
11	rs12270984	24673641	T	C
11	rs533121418	24673672	A	G
11	rs61875710	24673791	G	A
11	rs190511099	24673951	C	T
11	rs533181936	24674056	T	C
11	rs140849094	24674308	T	C
11	rs10767228	24674395	T	C
11	rs77141951	24674422	G	A
11	rs142330724	24674428	G	C
11	rs552996087	24674474	T	C
11	rs1605870	24674751	C	T
11	rs559864518	24674768	T	C
11	rs551595155	24674811	A	G
11	rs536953399	24674842	C	T
11	rs955317	24675207	T	C
11	rs367645288	24675225	T	C
11	rs140243414	24675552	G	T
11	rs530647978	24675970	G	A
11	rs73434979	24676024	A	C
11	rs546443411	24676057	T	C
11	rs10767229	24676071	T	C
11	rs143073903	24676083	T	C
11	rs578171215	24676112	A	G
11	rs183915340	24676135	A	G
11	rs10834415	24676227	A	G
11	rs573312214	24676335	A	T
11	rs192743417	24676341	T	G
11	rs575685043	24676395	A	G
11	rs547347989	24676901	G	A
11	rs10128728	24676979	C	G
11	rs150484894	24677219	A	T
11	rs61875711	24677552	C	G
11	rs567032049	24677611	A	G
11	rs78679360	24677674	C	G
11	rs553552376	24677974	A	G
11	rs140707007	24678136	G	A
11	rs189016344	24678270	T	G
11	rs12573950	24678322	A	G
11	rs191240024	24678392	G	T
11	rs183043213	24678447	T	G
11	rs4322393	24678573	A	T
11	rs542070069	24678657	C	T
11	rs144708414	24678765	C	T
11	rs4561213	24678819	T	G
11	rs10767230	24679131	T	G
11	rs146436149	24679215	T	C
11	rs112216718	24679322	T	C
11	rs189604009	24679602	T	C
11	rs10767231	24679637	C	A
11	rs550042483	24679804	T	A
11	rs183858352	24679831	C	T
11	rs528415872	24679834	C	G
11	rs567010201	24679897	T	C
11	rs530860779	24679913	C	G
11	rs376056297	24680048	A	G
11	rs112937293	24680148	T	C
11	rs549176756	24680347	A	C
11	rs9704876	24680445	G	A
11	rs186476468	24680678	C	T
11	rs534947054	24680682	A	G
11	rs7129199	24680703	T	A
11	rs138467952	24680928	A	G
11	rs142666296	24680973	A	G
11	rs7102333	24680981	A	G
11	rs546180679	24680994	G	A
11	rs139041459	24681033	A	G
11	rs551340711	24681080	G	A
11	rs141393817	24681154	T	A
11	rs3923615	24681532	T	G
11	rs4320951	24681560	T	C
11	rs4561214	24681659	C	T
11	rs116255246	24681772	A	G
11	rs540169731	24681922	G	A
11	rs190150148	24682404	C	T
11	rs7929643	24682425	G	A
11	rs4543990	24682596	A	G
11	rs575135541	24682681	G	A
11	rs116793594	24682888	G	A
11	rs4465366	24683117	T	C
11	rs4287338	24683308	G	A
11	rs187362280	24683587	T	C
11	rs151174424	24683841	A	C
11	rs4531473	24683854	C	T
11	rs536701036	24684671	C	T
11	rs188634837	24684722	T	A
11	rs572918689	24684768	T	G
11	rs543908249	24684909	C	G
11	rs117523864	24685014	A	G
11	rs72880701	24685414	T	G
11	rs563752035	24685446	C	T
11	rs573921786	24685455	T	C
11	rs567137189	24685463	T	C
11	rs3922458	24685521	C	A
11	rs112170631	24685573	T	G
11	rs149317437	24685587	T	C
11	rs4444078	24685638	T	G
11	rs148402769	24686066	C	T
11	rs535858701	24686285	A	G
11	rs4592420	24686598	T	C
11	rs113059293	24686728	A	G
11	rs566861670	24686936	C	T
11	rs61875713	24687069	T	C
11	rs554486325	24687199	T	C
11	rs569002696	24687559	G	T
11	rs537909854	24687580	G	T
11	rs9919604	24687606	C	T
11	rs568210022	24687614	T	C
11	rs186061203	24687644	T	C
11	rs574960512	24687918	C	T
11	rs117547333	24688489	T	C
11	rs80270941	24688674	G	T
11	rs147172570	24688884	G	C
11	rs12796872	24688969	T	G
11	rs10767232	24689033	A	T
11	rs72882406	24689151	G	A
11	rs140431167	24689265	C	T
11	rs9919580	24689284	T	C
11	rs563567211	24689346	G	A
11	rs10834417	24689447	C	T
11	rs576331337	24689499	G	T
11	rs10834418	24689761	T	C
11	rs548988416	24689992	A	G
11	rs10834419	24690002	C	A
11	rs10834420	24690099	T	C
11	rs73434992	24690191	T	C
11	rs536181582	24690271	T	C
11	rs186524353	24690495	C	A
11	rs10767233	24690524	G	A
11	rs12576065	24691059	A	G
11	rs73434995	24691520	C	T
11	rs553084112	24691585	T	C
11	rs7944845	24691773	G	A
11	rs557280656	24691938	G	A
11	rs572685449	24691998	T	C
11	rs78236385	24692416	G	T
11	rs543874797	24692491	G	A
11	rs10767235	24692785	G	A
11	rs143612454	24693376	C	A
11	rs565447732	24693496	C	A
11	rs553600678	24693546	C	T
11	rs6484065	24693723	T	C
11	rs11028096	24693730	T	C
11	rs75470649	24693810	G	A
11	rs544625157	24694163	G	T
11	rs143709792	24694181	G	T
11	rs11028097	24694204	A	G
11	rs187527911	24694239	G	A
11	rs560088408	24694257	T	C
11	rs529470640	24694358	T	C
11	rs11028098	24694464	T	C
11	rs73434997	24694501	C	A
11	rs113594744	24694913	G	A
11	rs117619554	24695035	C	T
11	rs545792966	24695170	T	G
11	rs185002217	24695202	C	T
11	rs561945349	24695336	A	G
11	rs549770911	24695533	T	C
11	rs76112889	24696017	T	A
11	rs72882415	24696166	A	G
11	rs558019156	24696585	T	C
11	rs182919768	24696718	A	G
11	rs111563973	24697396	C	G
11	rs550308487	24697403	C	T
11	rs566064854	24697447	A	C
11	rs12364048	24697457	T	C
11	rs9705232	24697544	C	T
11	rs72882416	24697752	G	A
11	rs138663462	24697798	G	A
11	rs112011272	24697866	A	G
11	rs551761475	24698214	G	T
11	rs72882417	24698298	C	T
11	rs143540290	24698330	T	C
11	rs552836800	24698352	A	G
11	rs574243931	24698376	G	A
11	rs113694209	24698403	C	G
11	rs544279949	24698415	T	G
11	rs73434998	24698527	G	T
11	rs560101218	24698659	C	T
11	rs12576818	24698670	A	G
11	rs12574669	24698866	G	A
11	rs7128905	24698914	T	C
11	rs146132534	24698948	G	C
11	rs12576845	24699047	A	G
11	rs112533965	24699052	G	C
11	rs12577048	24699102	T	C
11	rs185049001	24699124	A	G
11	rs6484066	24699334	G	A
11	rs537193283	24699439	T	C
11	rs187610853	24699456	A	G
11	rs7113814	24699500	A	G
11	rs553640036	24699775	T	C
11	rs573468637	24699782	G	A
11	rs11028100	24699850	G	C
11	rs10834425	24700012	A	G
11	rs117286535	24700067	G	A
11	rs77951712	24700336	G	A
11	rs182812804	24700380	A	G
11	rs186768817	24700405	A	C
11	rs7118149	24700545	G	A
11	rs78237141	24700547	A	G
11	rs10834426	24700655	A	G
11	rs10834427	24700682	T	A
11	rs117755402	24700825	G	A
11	rs10834428	24700952	T	A
11	rs36020427	24701129	G	A
11	rs574743654	24701164	G	A
11	rs182640744	24701336	T	C
11	rs193102328	24701391	T	C
11	rs142120757	24701394	A	T
11	rs185127935	24701497	C	T
11	rs191673448	24701946	T	C
11	rs11028102	24702002	C	G
11	rs188095687	24702091	A	G
11	rs180734543	24702203	A	G
11	rs34906878	24702515	A	C
11	rs539462091	24702524	A	T
11	rs185878642	24702527	A	T
11	rs186035934	24702580	G	T
11	rs573124636	24702589	T	G
11	rs35925092	24702616	C	T
11	rs10834429	24702689	G	A
11	rs59794893	24702730	C	T
11	rs186047107	24702752	A	C
11	rs10767236	24702768	T	C
11	rs528981808	24702817	A	G
11	rs182588159	24702826	G	C
11	rs146400630	24702901	G	A
11	rs11028103	24702989	T	A
11	rs142001032	24703088	C	T
11	rs112268165	24703230	T	C
11	rs550869744	24703290	G	A
11	rs10767237	24703388	A	G
11	rs11028104	24703448	A	T
11	rs10834430	24703515	G	T
11	rs7395763	24703751	C	T
11	rs7952079	24703756	G	C
11	rs577751214	24703813	T	G
11	rs7394678	24703939	T	G
11	rs533568509	24704032	T	C
11	rs7396077	24704033	G	T
11	rs575477106	24704085	T	G
11	rs371588859	24704132	G	A
11	rs372348334	24704153	C	T
11	rs12574308	24704154	A	G
11	rs556706715	24704165	C	T
11	rs200022403	24704173	C	T
11	rs552587021	24704189	T	C
11	rs113972259	24704193	T	C
11	rs148911322	24704278	C	G
11	rs544009679	24704307	A	G
11	rs12574317	24704375	T	C
11	rs144692689	24704574	G	A
11	rs35843300	24704693	A	G
11	rs138570768	24704751	A	T
11	rs560795490	24705068	G	T
11	rs546349617	24705117	G	A
11	rs117608757	24705515	C	T
11	rs189326158	24705668	A	T
11	rs186521479	24705869	G	A
11	rs530100842	24705896	G	C
11	rs35292115	24705967	G	A
11	rs140008455	24706089	T	G
11	rs189002796	24706204	T	C
11	rs149957698	24706422	C	A
11	rs570832804	24706502	C	T
11	rs186114311	24706561	C	G
11	rs181441445	24706889	G	A
11	rs575485088	24707027	C	A
11	rs190891420	24707086	A	C
11	rs116845356	24707122	T	C
11	rs187615000	24707161	G	A
11	rs542138131	24707306	T	G
11	rs7481607	24707347	G	A
11	rs4575270	24707401	T	A
11	rs538187501	24707551	T	C
11	rs4316510	24707571	C	T
11	rs533947534	24707574	T	C
11	rs4316511	24707577	C	T
11	rs146661746	24707586	T	C
11	rs9804691	24707885	T	C
11	rs564089199	24707949	T	C
11	rs527910555	24708001	G	A
11	rs145344232	24708427	C	T
11	rs192449853	24708779	A	C
11	rs10834431	24708909	G	T
11	rs10834432	24708916	T	A
11	rs11028105	24708981	A	T
11	rs4923204	24709506	T	G
11	rs76373444	24709606	T	C
11	rs565993073	24709821	T	C
11	rs571226640	24709872	G	A
11	rs10454001	24709892	C	T
11	rs138928757	24709937	A	T
11	rs564715760	24710048	G	A
11	rs183424448	24710412	C	A
11	rs568408082	24710461	T	G
11	rs143936994	24710512	A	G
11	rs4357690	24710800	A	G
11	rs4277108	24710829	C	G
11	rs564993181	24710955	G	T
11	rs139991284	24711019	T	C
11	rs143477738	24711028	A	G
11	rs537655578	24711103	T	A
11	rs4561211	24711281	G	A
11	rs187836958	24711727	G	A
11	rs557622061	24711793	C	T
11	rs11028106	24711835	A	G
11	rs546521625	24711988	G	C
11	rs186957829	24712001	C	T
11	rs4131780	24712061	T	A
11	rs11028107	24712262	G	C
11	rs565780791	24712343	G	A
11	rs185667690	24712426	G	C
11	rs66693773	24712486	C	G
11	rs12575171	24712746	A	G
11	rs575233276	24712891	A	G
11	rs544156069	24712973	G	A
11	rs189381774	24713246	T	C
11	rs10160446	24713515	G	A
11	rs35410811	24713696	A	C
11	rs11028108	24713821	A	G
11	rs187332703	24713926	G	A
11	rs7480223	24714065	T	C
11	rs542098869	24714791	A	G
11	rs561578220	24714792	G	C
11	rs531949588	24714920	G	A
11	rs117619416	24714977	C	G
11	rs556438404	24715061	A	T
11	rs4589298	24715097	G	A
11	rs541045567	24715256	C	T
11	rs4500487	24715305	A	G
11	rs4465367	24715331	T	C
11	rs531935723	24715337	G	A
11	rs4350363	24715370	T	C
11	rs4372454	24715381	C	G
11	rs112520508	24715767	T	C
11	rs138295906	24715959	C	T
11	rs186719547	24715960	G	C
11	rs564723915	24716006	C	T
11	rs12574706	24716192	T	C
11	rs12805076	24716216	A	C
11	rs572556870	24716324	A	G
11	rs117828080	24716525	A	G
11	rs12574734	24716567	G	C
11	rs193255511	24716810	G	A
11	rs185004588	24716826	A	G
11	rs149373693	24716893	G	T
11	rs144083414	24717065	A	G
11	rs573952175	24717364	A	G
11	rs189095034	24717434	C	A
11	rs12788397	24717529	T	A
11	rs4922691	24717758	C	G
11	rs550060117	24717879	C	T
11	rs10834433	24717888	G	T
11	rs11028110	24717987	T	G
11	rs180715840	24718095	T	C
11	rs147941822	24718706	C	A
11	rs58796351	24718710	C	A
11	rs72882447	24718821	A	T
11	rs7949406	24718860	C	T
11	rs186755531	24719065	T	A
11	rs71474716	24719133	A	G
11	rs147735925	24719434	G	C
11	rs12365862	24719742	G	A
11	rs35903716	24719897	A	G
11	rs7395433	24719920	T	C
11	rs78284044	24720409	T	C
11	rs561844772	24720669	G	A
11	rs182365337	24720953	A	T
11	rs187897859	24720954	T	C
11	rs4262721	24720955	G	A
11	rs551463828	24721103	A	C
11	rs7484277	24721154	T	C
11	rs75097032	24721200	T	C
11	rs74537737	24721216	T	C
11	rs199807429	24721230	T	C
11	rs11028111	24721274	T	C
11	rs527834226	24721346	T	G
11	rs12419778	24721391	A	C
11	rs534282104	24721547	C	A
11	rs12421285	24721582	A	T
11	rs192915157	24721901	T	C
11	rs72882452	24722038	G	A
11	rs72882453	24722063	T	C
11	rs184318033	24722190	T	C
11	rs535592784	24722237	G	A
11	rs72882454	24722507	C	A
11	rs12798775	24722672	G	A
11	rs189528354	24722822	A	T
11	rs565663554	24722835	T	G
11	rs181514094	24722869	T	C
11	rs7109593	24722990	G	A
11	rs147786612	24723108	G	C
11	rs140097038	24723180	C	G
11	rs7110100	24723287	C	A
11	rs7110341	24723401	A	C
11	rs190078742	24723468	C	T
11	rs6484067	24723610	T	C
11	rs558181382	24723797	C	A
11	rs573838773	24723882	T	C
11	rs147716007	24724004	A	G
11	rs141121292	24724051	G	A
11	rs550344936	24724096	C	G
11	rs191139384	24724120	A	G
11	rs34875063	24724126	T	C
11	rs16913066	24724298	A	G
11	rs537741798	24724331	C	T
11	rs73437124	24724560	T	A
11	rs10767239	24724757	A	G
11	rs4604884	24724857	G	A
11	rs560314955	24724870	A	G
11	rs4359207	24724888	A	C
11	rs76352416	24724943	A	G
11	rs4600211	24725121	C	T
11	rs12574307	24725202	C	T
11	rs187518333	24725323	T	C
11	rs550867203	24725398	A	C
11	rs530319754	24725420	G	A
11	rs192704105	24725605	C	T
11	rs141812417	24725817	T	C
11	rs35552108	24725833	C	A
11	rs112099754	24725893	A	T
11	rs574828563	24725935	A	T
11	rs540533519	24725963	A	G
11	rs187557138	24726044	C	T
11	rs79667235	24726125	A	C
11	rs79537908	24726195	G	A
11	rs12099323	24726505	C	T
11	rs544438541	24726547	G	A
11	rs77134779	24726559	C	T
11	rs530185499	24726589	A	G
11	rs71476394	24726777	G	C
11	rs12099324	24726825	G	T
11	rs117720790	24726848	C	T
11	rs12790301	24726922	G	A
11	rs74528759	24727178	A	G
11	rs76086121	24727354	G	A
11	rs72882463	24727479	A	G
11	rs112561676	24727644	G	C
11	rs190418752	24727646	T	C
11	rs560508541	24727836	A	G
11	rs546185471	24727885	G	A
11	rs117467788	24727945	T	C
11	rs527771788	24727972	T	C
11	rs6484068	24727994	A	G
11	rs6484069	24728006	A	G
11	rs78447083	24728055	A	C
11	rs140457775	24728080	T	G
11	rs113255641	24728131	T	G
11	rs78907933	24728150	G	A
11	rs10834437	24728229	C	T
11	rs10834438	24728237	T	C
11	rs111589976	24728435	G	T
11	rs565337598	24728537	T	G
11	rs4612806	24728579	A	G
11	rs146542307	24728599	G	A
11	rs73437136	24728747	T	G
11	rs113069193	24728853	T	C
11	rs556842848	24729148	T	A
11	rs12270221	24729289	C	T
11	rs58991832	24729317	A	G
11	rs12289612	24729322	T	C
11	rs71476396	24729340	T	C
11	rs143192458	24729374	C	G
11	rs528373988	24729387	G	A
11	rs112169726	24729469	T	C
11	rs12270354	24729539	C	T
11	rs112356553	24729545	A	G
11	rs113722005	24729588	T	C
11	rs557056521	24729593	T	C
11	rs183518118	24729622	A	G
11	rs573102239	24729663	A	G
11	rs34615540	24729768	C	A
11	rs7395506	24729783	T	C
11	rs192714289	24729796	A	G
11	rs7938982	24730026	T	C
11	rs571822241	24730090	C	T
11	rs139898320	24730308	T	C
11	rs149817822	24730326	C	G
11	rs551662456	24730556	C	T
11	rs189925441	24730768	A	G
11	rs575657091	24731026	C	G
11	rs77750995	24731174	C	T
11	rs75277499	24731184	C	T
11	rs6416040	24731351	G	C
11	rs4617584	24731448	T	G
11	rs4278517	24731531	C	T
11	rs4353276	24731719	C	T
11	rs185073481	24731776	A	G
11	rs143703144	24731831	C	T
11	rs561278995	24731853	A	C
11	rs188271545	24732060	T	C
11	rs71476397	24732061	A	G
11	rs569344867	24732119	T	A
11	rs7125906	24732164	G	C
11	rs553990209	24732285	C	T
11	rs6484070	24732370	T	C
11	rs4403806	24732523	G	A
11	rs546196469	24732605	T	C
11	rs2631443	24732828	T	C
11	rs375750691	24732861	T	C
11	rs369054019	24732874	T	C
11	rs547548843	24732952	C	T
11	rs570690789	24732954	C	T
11	rs191559374	24732975	A	G
11	rs568114489	24732991	G	A
11	rs1545954	24733051	G	T
11	rs74578985	24733054	A	G
11	rs75705076	24733078	A	C
11	rs77912633	24733259	G	A
11	rs2716456	24733266	G	A
11	rs138584386	24733268	G	A
11	rs563210943	24733382	T	G
11	rs2631442	24733400	G	A
11	rs565676179	24733439	C	T
11	rs2631441	24733553	C	A
11	rs137921396	24733746	T	C
11	rs75077457	24733802	A	G
11	rs148227904	24733919	T	G
11	rs79963072	24734037	A	G
11	rs570404285	24734160	A	T
11	rs572813384	24734254	A	G
11	rs543252494	24734288	C	T
11	rs17307006	24734390	C	T
11	rs184120514	24734522	G	A
11	rs142870061	24734692	A	T
11	rs2029192	24734804	C	T
11	rs151196610	24734886	G	C
11	rs16925339	24735053	G	A
11	rs557056187	24735114	T	C
11	rs190741375	24735269	T	C
11	rs573140248	24735285	G	A
11	rs142254654	24735399	T	C
11	rs574439080	24735490	T	C
11	rs185568647	24735781	T	A
11	rs2029191	24735826	C	G
11	rs190319980	24735867	C	G
11	rs552040349	24735968	T	C
11	rs76813068	24736341	G	A
11	rs576514806	24736473	T	G
11	rs77446877	24736479	G	A
11	rs10834444	24736493	A	C
11	rs575388605	24736509	A	C
11	rs10834445	24736523	A	C
11	rs2631439	24736616	A	T
11	rs10834446	24736656	C	A
11	rs140195518	24736802	G	A
11	rs11028114	24736803	A	G
11	rs533587153	24736859	A	G
11	rs150837420	24736991	A	T
11	rs544767494	24737051	A	C
11	rs150012267	24737243	A	G
11	rs79800211	24737283	A	T
11	rs548349679	24737285	C	A
11	rs10834447	24737422	A	G
11	rs191732523	24737424	G	A
11	rs145261345	24737508	G	A
11	rs11028115	24737560	T	C
11	rs10834448	24737583	A	G
11	rs36020269	24737766	G	A
11	rs564012814	24737840	A	T
11	rs369754533	24738011	A	G
11	rs137921224	24738012	A	G
11	rs542320912	24738142	C	T
11	rs189516503	24738170	T	C
11	rs11028116	24738329	C	G
11	rs565615783	24738390	T	C
11	rs11028117	24738415	G	C
11	rs11028118	24738449	A	T
11	rs11028119	24738510	T	A
11	rs11028120	24738518	T	A
11	rs535455014	24738694	T	A
11	rs555860202	24738695	G	A
11	rs11028121	24738743	A	G
11	rs11028122	24738766	A	G
11	rs66616480	24738903	G	A
11	rs528909960	24738970	G	T
11	rs12803102	24739047	A	G
11	rs12807784	24739079	T	G
11	rs181430699	24739140	G	T
11	rs61875727	24739183	A	G
11	rs190921814	24739189	T	C
11	rs557256178	24739285	C	T
11	rs187639681	24739372	C	T
11	rs11028123	24739416	C	G
11	rs202160616	24739425	A	C
11	rs187519255	24739523	T	C
11	rs11028124	24739699	T	C
11	rs10834449	24739804	G	A
11	rs549432709	24739808	G	T
11	rs11028125	24740152	A	G
11	rs189282489	24740214	A	G
11	rs550820075	24740331	C	G
11	rs2716458	24740434	T	C
11	rs80209969	24740466	C	T
11	rs184493360	24740474	T	C
11	rs554400258	24740580	A	C
11	rs1021262	24740967	C	G
11	rs189251551	24741103	C	T
11	rs552525062	24741135	T	G
11	rs186218427	24741243	G	A
11	rs727749	24741282	T	C
11	rs2631438	24741384	G	A
11	rs191512550	24741478	C	T
11	rs142524915	24741507	G	A
11	rs548145478	24741633	A	G
11	rs12798374	24741659	T	C
11	rs727750	24741715	G	A
11	rs1021261	24741757	T	G
11	rs10834450	24741841	A	T
11	rs2015109	24742237	C	T
11	rs2129363	24742475	C	T
11	rs183451355	24742570	G	A
11	rs10834451	24742618	A	G
11	rs4254071	24742932	C	T
11	rs1027016	24743063	A	G
11	rs140945656	24743085	C	A
11	rs10834452	24743364	T	C
11	rs569632330	24743554	C	T
11	rs570846867	24743743	T	G
11	rs10834453	24743759	G	A
11	rs2129362	24743932	T	C
11	rs140533341	24744038	G	A
11	rs187861968	24744189	A	C
11	rs548137553	24744392	T	C
11	rs549905534	24744411	T	C
11	rs192506452	24744546	T	C
11	rs1994373	24744592	C	T
11	rs185017858	24744643	T	G
11	rs76376652	24744773	A	G
11	rs147256902	24744882	T	G
11	rs143111445	24744991	C	T
11	rs4412757	24745224	A	G
11	rs993991	24745238	G	A
11	rs117704037	24745270	A	G
11	rs189410023	24745315	C	T
11	rs4460805	24745449	G	A
11	rs549070988	24745453	G	A
11	rs571429840	24745685	G	C
11	rs11028126	24745787	C	T
11	rs74580572	24745835	C	G
11	rs2631437	24745858	G	C
11	rs61875728	24745937	G	A
11	rs10767241	24746061	G	A
11	rs542856019	24746078	T	C
11	rs2631436	24746235	G	A
11	rs142151246	24746411	A	C
11	rs183229657	24746475	A	C
11	rs139217746	24746478	C	A
11	rs2631435	24746486	A	T
11	rs10767242	24746789	A	G
11	rs191141882	24746867	C	T
11	rs182835612	24746889	T	G
11	rs10834454	24746898	A	C
11	rs2716459	24746937	A	C
11	rs10834455	24746939	T	C
11	rs573967550	24746987	A	C
11	rs10834456	24747024	G	T
11	rs10834457	24747040	G	A
11	rs2171259	24747054	G	T
11	rs10834458	24747203	C	G
11	rs140759470	24747213	T	C
11	rs111966971	24747483	T	C
11	rs10834459	24747585	T	A
11	rs7930032	24747619	G	C
11	rs10767243	24747926	T	C
11	rs76651149	24747984	C	T
11	rs531265852	24747985	A	G
11	rs2631434	24747992	G	C
11	rs143784338	24748073	T	C
11	rs527671083	24748213	T	G
11	rs559071570	24748221	T	C
11	rs185143068	24748303	C	T
11	rs2068719	24748423	C	T
11	rs184117758	24748444	C	T
11	rs570366109	24748510	G	A
11	rs16913103	24748594	C	A
11	rs993029	24748711	A	G
11	rs139041897	24748903	C	T
11	rs6484071	24749177	G	A
11	rs2631433	24749376	T	G
11	rs7109115	24749416	A	T
11	rs7123304	24749487	G	A
11	rs115590480	24749611	A	G
11	rs10767244	24749696	T	A
11	rs10500988	24749824	T	C
11	rs10767245	24749839	G	A
11	rs117629963	24749980	T	C
11	rs555237141	24749991	T	G
11	rs58644538	24750113	T	C
11	rs148454268	24750154	C	T
11	rs10834460	24750211	A	G
11	rs146020265	24750243	G	C
11	rs2716460	24750454	A	G
11	rs182125345	24750516	T	C
11	rs72884424	24750572	A	T
11	rs188028456	24750595	G	A
11	rs7128434	24750842	A	G
11	rs139824738	24750855	A	G
11	rs2716461	24750980	G	A
11	rs2716462	24751014	T	A
11	rs536368516	24751021	A	C
11	rs1486713	24751105	G	C
11	rs188325456	24751133	G	A
11	rs542440149	24751139	T	A
11	rs2716463	24751316	T	A
11	rs12805543	24751408	G	A
11	rs2716464	24751542	A	G
11	rs4923205	24751744	T	G
11	rs149904654	24751794	T	G
11	rs1486712	24751798	G	A
11	rs4923206	24751859	G	A
11	rs17234959	24751879	C	G
11	rs10500989	24751895	G	A
11	rs145355510	24752232	T	C
11	rs537496954	24752315	T	C
11	rs2716455	24752480	A	T
11	rs112338749	24752498	G	A
11	rs184407451	24752616	T	G
11	rs61875748	24752636	A	G
11	rs146908096	24752688	G	C
11	rs7928979	24752709	T	C
11	rs12277709	24753029	A	G
11	rs72884426	24753049	C	T
11	rs16913118	24753430	T	C
11	rs562223479	24753533	T	C
11	rs2716454	24753539	G	A
11	rs12286199	24753629	C	T
11	rs574740616	24753799	T	C
11	rs116756828	24753805	G	T
11	rs184299284	24753819	C	T
11	rs377289668	24753892	G	A
11	rs114538957	24753927	T	A
11	rs1386249	24754037	A	T
11	rs2716453	24754364	A	G
11	rs73440911	24754527	C	T
11	rs561610294	24754557	G	A
11	rs72884431	24754561	A	C
11	rs1843700	24754748	A	C
11	rs117090448	24754794	G	C
11	rs181450262	24754954	C	A
11	rs141915811	24754964	A	G
11	rs569650237	24755163	A	G
11	rs115304189	24755226	G	A
11	rs1843703	24755236	C	G
11	rs2716452	24755289	A	T
11	rs543480581	24755290	T	A
11	rs10834468	24755298	A	T
11	rs1843702	24755301	T	A
11	rs7119219	24755708	C	G
11	rs2716451	24755786	T	C
11	rs2631432	24755797	C	T
11	rs147922643	24755800	A	G
11	rs11028127	24755827	C	T
11	rs2716450	24755854	T	C
11	rs2716449	24755890	T	C
11	rs549251881	24756080	A	T
11	rs182638947	24756180	G	A
11	rs188935210	24756187	T	C
11	rs537155062	24756188	A	G
11	rs1386254	24756189	T	C
11	rs573580545	24756278	C	T
11	rs970933	24756409	T	C
11	rs11028129	24756495	G	A
11	rs970932	24756554	G	A
11	rs116957691	24756597	T	C
11	rs550685133	24756741	T	C
11	rs970931	24756742	G	A
11	rs16913159	24756803	T	C
11	rs76081306	24756804	A	G
11	rs2716448	24756847	G	T
11	rs574072356	24756923	A	G
11	rs2631431	24756924	G	A
11	rs565220197	24757062	G	A
11	rs2631430	24757168	T	C
11	rs2631429	24757237	C	T
11	rs2631428	24757273	A	G
11	rs187496517	24757315	A	G
11	rs4923207	24757325	G	T
11	rs537220893	24757336	C	T
11	rs557288206	24757399	C	G
11	rs117703137	24757460	A	G
11	rs565153121	24757607	G	T
11	rs141899954	24757725	C	T
11	rs199596098	24758011	A	G
11	rs4922692	24758120	C	A
11	rs4923208	24758170	T	A
11	rs2716447	24758238	A	G
11	rs76179426	24758332	G	A
11	rs17235001	24758432	G	A
11	rs189311046	24758437	G	A
11	rs182054487	24758538	G	A
11	rs73440922	24758586	C	T
11	rs368148965	24758609	T	C
11	rs12099080	24758743	A	G
11	rs74902910	24758751	A	G
11	rs530436370	24758829	A	G
11	rs1906099	24758856	A	C
11	rs181232696	24758892	A	T
11	rs1564994	24759043	T	C
11	rs112628435	24759174	A	G
11	rs576107091	24759270	A	C
11	rs74810558	24759428	G	T
11	rs1564993	24759535	C	T
11	rs569219282	24759565	A	G
11	rs11028130	24759664	G	T
11	rs1564992	24759855	A	G
11	rs555954451	24759858	C	T
11	rs199933716	24759870	T	G
11	rs185985404	24759888	T	G
11	rs190843757	24759935	T	C
11	rs11028131	24760101	A	G
11	rs138669848	24760199	A	G
11	rs76984169	24760588	A	G
11	rs137918708	24760672	A	G
11	rs114809375	24760807	A	G
11	rs533197487	24760869	T	C
11	rs75646519	24760941	T	C
11	rs534712752	24761002	A	G
11	rs144296066	24761061	T	G
11	rs542377713	24761085	A	G
11	rs117981610	24761290	A	G
11	rs528337454	24761387	C	T
11	rs541259338	24761678	C	T
11	rs542937775	24761744	T	C
11	rs542550473	24761767	T	C
11	rs1386253	24761831	G	A
11	rs185062172	24761887	C	G
11	rs76691794	24762004	T	C
11	rs141086626	24762065	A	T
11	rs530777310	24762392	C	T
11	rs550391839	24762393	T	G
11	rs149781283	24762420	A	G
11	rs2716445	24762483	A	G
11	rs2631427	24762577	C	G
11	rs17307110	24762675	G	C
11	rs186117341	24763065	A	G
11	rs190972885	24763258	G	A
11	rs551173508	24763406	T	A
11	rs567615624	24763409	T	G
11	rs71476399	24763514	G	A
11	rs35187842	24763530	A	T
11	rs544042559	24763598	A	T
11	rs547218240	24763688	A	G
11	rs531959309	24763871	A	G
11	rs113281049	24763880	A	C
11	rs567859734	24764001	G	A
11	rs186742603	24764039	G	A
11	rs2631426	24764300	T	C
11	rs574277588	24764358	G	A
11	rs544882794	24764503	T	C
11	rs147150729	24764835	A	G
11	rs1825729	24765071	A	G
11	rs541487079	24765171	A	T
11	rs112319079	24765219	T	C
11	rs540787709	24765225	G	A
11	rs11028134	24765284	C	T
11	rs531703641	24765305	T	G
11	rs1825728	24765363	G	A
11	rs533841087	24765412	C	T
11	rs190603873	24765487	G	T
11	rs2716444	24765515	C	T
11	rs2631424	24765548	C	T
11	rs75963407	24765549	A	G
11	rs546103411	24765853	C	T
11	rs562967021	24765973	C	T
11	rs140108132	24766030	G	A
11	rs2631422	24766146	C	T
11	rs74367265	24766166	T	C
11	rs191734380	24766252	T	C
11	rs2631421	24766348	A	G
11	rs565669348	24766396	G	A
11	rs540935224	24766426	A	G
11	rs150043528	24766432	T	C
11	rs144329701	24766464	A	G
11	rs75975167	24766491	C	T
11	rs182114919	24766624	A	G
11	rs7950404	24766638	C	T
11	rs117223905	24766656	T	A
11	rs569745689	24766684	G	A
11	rs146789027	24766943	C	G
11	rs140470833	24766949	G	A
11	rs144312928	24766966	G	A
11	rs146568376	24766982	A	C
11	rs76191322	24766999	G	A
11	rs528348287	24767001	G	A
11	rs2716443	24767008	T	C
11	rs79862433	24767215	A	T
11	rs7925581	24767246	G	T
11	rs7938825	24767295	T	C
11	rs2631419	24767384	T	C
11	rs559583310	24767770	T	G
11	rs112976453	24767925	T	C
11	rs559276398	24767995	A	G
11	rs537004464	24768072	T	G
11	rs557394365	24768085	C	T
11	rs71458929	24768120	C	T
11	rs2631418	24768199	G	C
11	rs560549773	24768378	T	G
11	rs183616424	24768420	G	A
11	rs528651238	24768578	G	C
11	rs146925618	24768808	A	G
11	rs10834472	24768905	G	A
11	rs141677623	24769083	T	C
11	rs56234614	24769287	A	G
11	rs536611930	24769289	A	G
11	rs10834473	24769313	C	G
11	rs182325492	24769406	T	C
11	rs57637255	24769407	A	G
11	rs139836305	24769419	T	C
11	rs550323482	24769420	A	G
11	rs531097452	24769456	T	C
11	rs148753887	24770072	T	C
11	rs11028136	24770149	C	G
11	rs11028137	24770151	A	G
11	rs533765348	24770178	A	T
11	rs555886310	24770336	A	G
11	rs142340873	24770340	G	A
11	rs72884459	24770356	A	G
11	rs186139224	24770402	T	G
11	rs140807263	24770404	A	G
11	rs72884462	24770414	A	G
11	rs75562012	24770487	G	T
11	rs10834474	24770506	T	A
11	rs75454189	24770609	A	C
11	rs79960964	24770610	A	G
11	rs12791552	24770644	A	G
11	rs569656141	24770731	A	G
11	rs141424024	24770860	A	C
11	rs78232337	24770970	A	G
11	rs74694358	24771082	A	G
11	rs149485435	24771142	T	A
11	rs535407015	24771437	A	G
11	rs59990528	24771463	G	T
11	rs576135242	24771661	G	C
11	rs185984852	24771939	A	G
11	rs550018437	24771982	A	G
11	rs529002168	24771989	T	G
11	rs549146266	24772004	T	G
11	rs80351489	24772302	T	A
11	rs182860289	24772317	T	C
11	rs139776080	24772394	T	A
11	rs187530662	24772395	T	C
11	rs563471086	24772399	C	T
11	rs143049064	24772522	C	T
11	rs61875749	24772838	G	A
11	rs529414794	24773066	G	T
11	rs1564995	24773107	G	A
11	rs535115154	24773109	G	A
11	rs78484902	24773144	A	C
11	rs11028138	24773182	G	A
11	rs11028139	24773198	G	A
11	rs573993815	24773227	G	C
11	rs369136790	24773255	T	A
11	rs148528647	24773290	A	G
11	rs373528673	24773348	A	G
11	rs12270550	24773723	A	G
11	rs566253514	24773731	A	G
11	rs571783993	24773770	T	A
11	rs12270592	24773793	A	G
11	rs568687984	24773936	T	C
11	rs184511856	24773937	A	G
11	rs553023679	24773955	A	G
11	rs111883081	24774000	C	T
11	rs10834475	24774037	G	A
11	rs189174906	24774039	C	G
11	rs2716442	24774153	C	A
11	rs543291346	24774264	T	C
11	rs2631416	24774309	G	A
11	rs565332292	24774343	G	A
11	rs531022207	24774358	G	T
11	rs10834476	24774506	C	T
11	rs11028140	24774838	A	G
11	rs2716441	24774864	C	T
11	rs531161225	24774904	T	C
11	rs189926742	24774925	A	G
11	rs180683208	24774968	T	G
11	rs186120576	24774979	T	G
11	rs11028141	24775136	T	C
11	rs11028142	24775217	A	T
11	rs150120628	24775298	T	C
11	rs1586396	24775302	A	G
11	rs79923459	24775323	G	A
11	rs75273096	24775485	C	T
11	rs1586395	24775513	C	T
11	rs12281099	24775564	C	T
11	rs34995611	24775755	T	C
11	rs60593394	24775766	A	C
11	rs190881400	24776041	A	T
11	rs145836557	24776178	T	A
11	rs544772242	24776207	T	C
11	rs114062529	24776214	A	G
11	rs573929868	24776316	C	T
11	rs117263747	24776382	T	C
11	rs185810961	24776557	A	T
11	rs190368482	24776678	A	C
11	rs11028143	24776699	A	G
11	rs11028144	24776701	C	A
11	rs188042131	24776753	C	T
11	rs192440629	24776767	A	C
11	rs576062838	24776856	T	C
11	rs12279428	24776900	C	A
11	rs12279481	24776971	G	A
11	rs57808317	24776992	C	G
11	rs11028145	24777068	T	C
11	rs56350467	24777086	T	C
11	rs568752571	24777090	A	T
11	rs534092774	24777168	G	A
11	rs74358413	24777332	C	G
11	rs148302992	24777379	G	T
11	rs141399123	24777477	G	C
11	rs564266049	24777620	A	T
11	rs140022679	24777729	A	T
11	rs79775011	24777769	T	A
11	rs12803108	24777792	G	A
11	rs12803470	24777925	T	C
11	rs181566443	24778068	G	A
11	rs114463107	24778088	C	T
11	rs2716548	24778111	G	A
11	rs12224130	24778164	G	A
11	rs113627164	24778172	G	T
11	rs563335333	24778182	C	T
11	rs74383428	24778268	T	C
11	rs2631414	24778433	T	C
11	rs12422212	24778459	T	C
11	rs543597398	24778624	G	A
11	rs117794317	24778685	G	A
11	rs2129355	24778705	A	G
11	rs149106760	24778850	C	G
11	rs190910862	24778866	G	A
11	rs2129354	24778961	T	G
11	rs2631413	24779345	T	G
11	rs7123025	24779357	C	A
11	rs572607458	24779462	C	T
11	rs11822911	24779566	A	T
11	rs11028147	24779867	A	T
11	rs186727640	24779871	A	G
11	rs552888635	24780012	C	T
11	rs10834477	24780086	G	T
11	rs111937764	24780156	A	G
11	rs17307124	24780198	G	C
11	rs76807762	24780311	A	T
11	rs34582607	24780348	T	C
11	rs185128321	24780474	G	A
11	rs35270801	24780540	G	A
11	rs2716547	24780558	G	C
11	rs78426434	24780596	A	G
11	rs140312969	24780693	A	G
11	rs10450584	24780891	A	G
11	rs10450585	24780961	C	T
11	rs80322923	24780974	G	C
11	rs561109897	24781111	A	G
11	rs141331331	24781354	G	C
11	rs180690307	24781440	A	C
11	rs75089723	24781482	T	G
11	rs71476400	24781517	G	A
11	rs561448076	24781549	G	A
11	rs573456524	24781578	G	T
11	rs562530046	24781796	A	C
11	rs2716529	24781828	G	A
11	rs189299045	24781889	A	G
11	rs533720044	24781989	G	A
11	rs78633415	24782121	G	T
11	rs12284066	24782186	C	T
11	rs560107229	24782343	G	T
11	rs118178526	24782429	C	T
11	rs2631412	24782437	A	G
11	rs58629204	24782488	T	C
11	rs76369718	24782569	A	G
11	rs113210640	24782627	T	C
11	rs75253782	24782731	T	C
11	rs12790939	24782969	C	T
11	rs2716530	24783183	A	G
11	rs138247839	24783301	G	A
11	rs200093976	24783349	C	G
11	rs112255161	24783470	G	A
11	rs548638953	24783483	T	G
11	rs76459133	24783735	A	G
11	rs541237515	24783765	C	A
11	rs10834478	24783781	A	G
11	rs2716531	24783876	A	G
11	rs71476401	24783885	G	A
11	rs190253556	24783970	G	A
11	rs139690269	24783982	C	T
11	rs547579662	24784024	C	T
11	rs550631757	24784064	C	G
11	rs191954129	24784209	G	A
11	rs535497612	24784229	G	C
11	rs577797272	24784296	T	A
11	rs188842500	24784342	T	C
11	rs558967174	24784559	A	T
11	rs527966666	24784570	A	T
11	rs113579411	24784690	C	T
11	rs202053334	24784759	T	A
11	rs2716532	24784862	A	T
11	rs10500990	24784922	T	G
11	rs75529794	24784999	A	G
11	rs7939941	24785046	A	C
11	rs191858629	24785325	G	A
11	rs723139	24785560	T	A
11	rs149744082	24785601	A	G
11	rs12296023	24785658	G	A
11	rs80053533	24785687	T	C
11	rs146665964	24785747	A	G
11	rs139050364	24785751	A	G
11	rs723141	24785758	T	C
11	rs723140	24785831	C	T
11	rs10834479	24785987	T	A
11	rs563716680	24786250	T	C
11	rs2716533	24786283	C	G
11	rs528456840	24786304	A	G
11	rs2716534	24786389	C	T
11	rs140880919	24786456	G	A
11	rs11028149	24786536	A	G
11	rs143363726	24786601	T	G
11	rs552608189	24786649	C	A
11	rs12281860	24786653	G	T
11	rs2631410	24786721	C	T
11	rs2716535	24786731	G	C
11	rs572089941	24786765	C	G
11	rs80031266	24786813	A	C
11	rs74873773	24786860	A	G
11	rs186124327	24787062	A	G
11	rs190207220	24787066	A	G
11	rs28579913	24787187	A	T
11	rs11028150	24787197	A	G
11	rs562559546	24787200	T	G
11	rs139179680	24787223	T	G
11	rs11028151	24787260	A	G
11	rs185253682	24787360	T	G
11	rs78486056	24787562	T	C
11	rs117118901	24787756	T	C
11	rs12283903	24787855	C	T
11	rs7131015	24787901	T	G
11	rs572251340	24787972	G	A
11	rs2716536	24788201	A	G
11	rs544205137	24788368	T	C
11	rs538315519	24788388	C	A
11	rs2716537	24788399	T	C
11	rs7952645	24788501	T	C
11	rs531425962	24788629	T	A
11	rs11028152	24788677	A	G
11	rs10834481	24788729	A	T
11	rs527237124	24788735	C	A
11	rs7934614	24788929	T	C
11	rs2631409	24789050	G	T
11	rs12287149	24789118	C	T
11	rs77190564	24789288	C	T
11	rs12280401	24789316	C	G
11	rs182644164	24789379	T	C
11	rs12280356	24789395	T	C
11	rs12280364	24789430	T	C
11	rs537488031	24789495	G	A
11	rs2631408	24789517	T	A
11	rs188030858	24789732	T	C
11	rs563343465	24789900	A	C
11	rs139029269	24790066	T	G
11	rs192609962	24790091	T	C
11	rs7925629	24790119	C	T
11	rs75901733	24790142	C	T
11	rs75155405	24790203	T	C
11	rs78323745	24790222	G	C
11	rs150417807	24790236	A	G
11	rs77779569	24790258	A	T
11	rs75017812	24790275	T	G
11	rs77651487	24790284	G	A
11	rs72884481	24790388	G	T
11	rs78056394	24790452	G	A
11	rs77516685	24790466	T	C
11	rs570032333	24790508	A	C
11	rs75153995	24790551	C	T
11	rs75507165	24790571	G	A
11	rs78069634	24790639	T	A
11	rs79363915	24790697	A	G
11	rs184353437	24790734	G	A
11	rs541739328	24790806	T	G
11	rs559656886	24790807	A	T
11	rs533589389	24790809	C	T
11	rs543524927	24790810	G	T
11	rs75936758	24790938	A	G
11	rs75462580	24790964	G	C
11	rs79752409	24790985	A	G
11	rs76308614	24791041	C	G
11	rs78990508	24791068	A	G
11	rs75730458	24791072	G	A
11	rs77624487	24791112	C	A
11	rs75908827	24791117	T	C
11	rs75313261	24791192	A	G
11	rs184519068	24791235	T	G
11	rs80123848	24791316	G	A
11	rs543171258	24791339	T	G
11	rs559470451	24791343	T	G
11	rs528499326	24791347	T	G
11	rs146236593	24791369	T	C
11	rs11824858	24791370	T	G
11	rs373058182	24791407	G	T
11	rs573288782	24791424	G	C
11	rs148601518	24791431	T	C
11	rs577920489	24791432	A	G
11	rs142122656	24791449	C	T
11	rs117992285	24791451	T	G
11	rs116611399	24791454	T	C
11	rs115980720	24791464	G	A
11	rs150738223	24791494	T	A
11	rs79574775	24791499	A	C
11	rs113462666	24791591	T	C
11	rs57753550	24791663	T	G
11	rs56719869	24791706	C	T
11	rs145594394	24791762	T	C
11	rs12164815	24791781	T	G
11	rs12164816	24791796	A	G
11	rs12164817	24791985	T	C
11	rs12164818	24792057	A	G
11	rs534936557	24792076	C	T
11	rs2716538	24792119	G	C
11	rs12164820	24792142	T	G
11	rs12164800	24792147	G	A
11	rs77016287	24792348	T	C
11	rs77419188	24792349	A	G
11	rs74858421	24792352	G	T
11	rs79091850	24792374	C	A
11	rs116036932	24792376	G	A
11	rs80201639	24792395	G	A
11	rs78996689	24792427	C	T
11	rs79894726	24792527	T	G
11	rs75874990	24792549	G	A
11	rs566989663	24792587	C	A
11	rs79812254	24792594	G	A
11	rs75306800	24792626	C	A
11	rs186125144	24792636	A	G
11	rs540185668	24792656	T	G
11	rs560277746	24792666	T	A
11	rs79401020	24792688	C	T
11	rs2631407	24792734	T	C
11	rs78590729	24792775	T	C
11	rs77341409	24792845	C	T
11	rs74442086	24792866	C	G
11	rs2931359	24793003	G	A
11	rs76492914	24793007	C	T
11	rs79522681	24793051	G	T
11	rs78851638	24793089	C	T
11	rs74326130	24793130	C	G
11	rs2931360	24793160	G	T
11	rs75013994	24793195	A	T
11	rs74472285	24793201	T	C
11	rs79239349	24793223	G	C
11	rs80276836	24793310	A	C
11	rs75806711	24793312	T	G
11	rs117209443	24793331	A	G
11	rs12294738	24793350	C	T
11	rs117537323	24793410	A	G
11	rs11028156	24793579	C	T
11	rs11028157	24793593	C	T
11	rs11028158	24793594	C	G
11	rs548229153	24793629	A	T
11	rs11028159	24793657	A	G
11	rs11028160	24793715	G	A
11	rs145496876	24793759	G	A
11	rs11028161	24793771	G	A
11	rs11028162	24793860	T	C
11	rs11028163	24793897	A	T
11	rs182952382	24794028	G	A
11	rs10834482	24794036	G	A
11	rs10834483	24794077	C	A
11	rs142675267	24794089	T	G
11	rs34807895	24794103	T	G
11	rs115445797	24794106	G	A
11	rs75808896	24794114	A	G
11	rs146020390	24794246	C	T
11	rs11826829	24794260	C	G
11	rs71478103	24794303	C	T
11	rs543021658	24794323	T	C
11	rs1007719	24794324	A	G
11	rs149252977	24794327	T	C
11	rs77283886	24794371	A	G
11	rs1007720	24794509	T	G
11	rs11822161	24794582	G	A
11	rs534820079	24794590	T	A
11	rs80164168	24794603	C	T
11	rs79553517	24794842	T	G
11	rs77764670	24794882	T	C
11	rs61878262	24794906	T	C
11	rs79579871	24795011	A	C
11	rs11827414	24795126	A	G
11	rs2631406	24795174	T	G
11	rs2716539	24795275	T	C
11	rs116908807	24795370	T	C
11	rs11827432	24795382	T	C
11	rs11822795	24795394	G	A
11	rs79733099	24795453	G	A
11	rs2631405	24795563	C	T
11	rs147299304	24795580	A	G
11	rs11827478	24795600	T	C
11	rs191970719	24795774	G	A
11	rs144938827	24795793	T	C
11	rs542779584	24795906	A	C
11	rs1599818	24795908	A	C
11	rs374038350	24795914	C	A
11	rs544858037	24795931	C	T
11	rs1466602	24795946	T	A
11	rs186134635	24796328	C	A
11	rs546395276	24796427	G	T
11	rs140592354	24796461	T	C
11	rs17235022	24796462	A	G
11	rs76457678	24796544	C	A
11	rs75910962	24796588	A	T
11	rs149992291	24796654	A	G
11	rs573152413	24796674	A	C
11	rs1564989	24796875	G	A
11	rs145187422	24796918	C	T
11	rs1564988	24796958	G	A
11	rs141300225	24796991	A	C
11	rs11028165	24797043	A	G
11	rs2631404	24797106	T	G
11	rs17307138	24797244	A	G
11	rs12285443	24797310	T	G
11	rs79667828	24797428	T	C
11	rs11825377	24797665	A	G
11	rs74741514	24797848	A	G
11	rs2631403	24797939	T	G
11	rs554987069	24797956	C	T
11	rs143121054	24797985	C	A
11	rs148282402	24797994	A	C
11	rs541460423	24798168	A	T
11	rs141341339	24798179	C	T
11	rs183115545	24798361	A	G
11	rs12287385	24798505	A	G
11	rs570611762	24798628	T	C
11	rs189737127	24798646	G	T
11	rs555032671	24798696	T	C
11	rs182310238	24798741	A	G
11	rs1985731	24798766	T	C
11	rs62992360	24798929	G	C
11	rs2716540	24799026	G	C
11	rs12802394	24799035	G	C
11	rs75528761	24799350	A	G
11	rs12275925	24799416	T	A
11	rs11028169	24799514	A	G
11	rs12276047	24799653	C	A
11	rs527820789	24799695	T	C
11	rs2631402	24799845	T	C
11	rs2716541	24799903	G	A
11	rs57626487	24799959	A	C
11	rs111789420	24799989	C	T
11	rs572556566	24799990	C	A
11	rs564445190	24800000	G	C
11	rs1486702	24800058	A	G
11	rs1486701	24800177	T	C
11	rs529221413	24800210	G	A
11	rs1486700	24800243	A	G
11	rs11028170	24800343	G	A
11	rs570324832	24800358	G	A
11	rs1486699	24800404	T	C
11	rs76214611	24800421	A	G
11	rs143240919	24800465	A	G
11	rs192888209	24800578	C	G
11	rs2631401	24800750	T	G
11	rs559548625	24800764	A	C
11	rs2631400	24800792	G	A
11	rs12278027	24800843	G	A
11	rs116367344	24801031	T	G
11	rs2631399	24801206	G	C
11	rs189283027	24801570	G	A
11	rs1486698	24801648	C	T
11	rs182322990	24801741	G	A
11	rs146825453	24802027	G	A
11	rs140601310	24802144	C	G
11	rs2716542	24802152	T	C
11	rs150151948	24802157	T	A
11	rs182266915	24802480	A	T
11	rs10219199	24802499	C	T
11	rs80015790	24802514	A	G
11	rs2716543	24802574	T	A
11	rs2716544	24802669	T	C
11	rs145565015	24802755	T	C
11	rs1386248	24803061	A	G
11	rs1386247	24803201	C	T
11	rs2129358	24803203	G	A
11	rs544903868	24803258	A	G
11	rs143388722	24803360	T	C
11	rs184047491	24803364	T	A
11	rs1386246	24803380	C	T
11	rs1386245	24803438	A	C
11	rs11028172	24803458	T	A
11	rs145743029	24803469	T	G
11	rs2631398	24803571	T	C
11	rs192842067	24803591	T	A
11	rs150890401	24803656	C	G
11	rs2631397	24803665	G	C
11	rs2631396	24803726	G	C
11	rs2631395	24803813	G	C
11	rs117008923	24803887	A	G
11	rs10834484	24803895	A	G
11	rs186849456	24803940	A	G
11	rs12417159	24804227	A	C
11	rs149644603	24804310	T	C
11	rs2631394	24804314	A	T
11	rs76982986	24804377	T	C
11	rs191842442	24804392	G	C
11	rs144375743	24804403	T	C
11	rs527549530	24804441	G	T
11	rs12417187	24804459	T	C
11	rs56005193	24804536	G	A
11	rs140170976	24804642	T	C
11	rs534178772	24804685	C	T
11	rs143629217	24805012	T	A
11	rs565298790	24805185	C	G
11	rs539777736	24805329	C	G
11	rs11821271	24805361	T	G
11	rs117797311	24805434	A	G
11	rs1471862	24805462	C	T
11	rs1471861	24805485	G	A
11	rs543376256	24805512	A	C
11	rs1471860	24805578	C	T
11	rs548802914	24805608	A	G
11	rs1386244	24805714	T	A
11	rs2631393	24805926	G	A
11	rs550591175	24806678	A	T
11	rs181503416	24806707	A	G
11	rs530652609	24806709	A	C
11	rs186257368	24806748	G	A
11	rs559092749	24806921	A	G
11	rs1486697	24807055	C	A
11	rs10834485	24807375	C	G
11	rs182926561	24807515	A	T
11	rs376008043	24807521	T	C
11	rs2403994	24807863	T	C
11	rs2403993	24807879	G	A
11	rs557718162	24807937	A	G
11	rs11028173	24807995	T	C
11	rs2403992	24808013	A	G
11	rs186983342	24808160	G	A
11	rs2716465	24808194	C	T
11	rs12276757	24808516	A	T
11	rs145809216	24808618	C	G
11	rs2716471	24808750	A	G
11	rs143480193	24809254	C	T
11	rs77201523	24809287	G	A
11	rs544377163	24809355	G	T
11	rs11028175	24809440	A	G
11	rs148146224	24809911	C	T
11	rs1825724	24810006	T	C
11	rs190351470	24810013	T	C
11	rs193301081	24810118	T	C
11	rs1906097	24810251	C	A
11	rs1825727	24810406	A	G
11	rs139039078	24810461	C	A
11	rs75527371	24810472	T	C
11	rs146303728	24810696	A	G
11	rs185605585	24811024	A	G
11	rs527612366	24811292	G	A
11	rs144270589	24811494	C	T
11	rs2017929	24811600	A	G
11	rs2017815	24811832	T	G
11	rs118057971	24811851	G	A
11	rs186238258	24812104	A	G
11	rs191949908	24812121	G	C
11	rs183389989	24812143	A	G
11	rs142634035	24812185	C	T
11	rs539643903	24812199	G	C
11	rs556824646	24812204	T	C
11	rs147612153	24812208	A	C
11	rs117795162	24812268	A	G
11	rs113006566	24812374	A	G
11	rs80099349	24812379	A	T
11	rs144467965	24812485	A	G
11	rs12277217	24812504	G	C
11	rs140064920	24812600	A	G
11	rs534686662	24812769	T	A
11	rs4923209	24812881	A	G
11	rs145132564	24812928	T	C
11	rs138916047	24812956	A	G
11	rs528219697	24812992	A	G
11	rs187974019	24813066	G	A
11	rs193066950	24813180	G	A
11	rs572946635	24813251	C	T
11	rs17235043	24813297	G	A
11	rs535133021	24813334	C	T
11	rs184766278	24813422	G	A
11	rs189540382	24813436	T	G
11	rs146384610	24813693	T	G
11	rs530509004	24813694	A	G
11	rs2029190	24813713	A	G
11	rs141855845	24813717	A	G
11	rs189541545	24813750	A	G
11	rs150611385	24813755	G	A
11	rs11028176	24813904	T	C
11	rs1386250	24814076	A	G
11	rs7944540	24814133	A	C
11	rs572997696	24814134	G	A
11	rs144718145	24814301	C	T
11	rs551738231	24814537	G	C
11	rs1386251	24814837	G	T
11	rs55881269	24814922	T	C
11	rs558738960	24815402	C	T
11	rs546705947	24815507	A	T
11	rs544309080	24815728	G	A
11	rs142530837	24815807	C	T
11	rs553523045	24815867	G	A
11	rs2716545	24815906	A	G
11	rs559249655	24816549	G	A
11	rs1486680	24816587	C	T
11	rs1486681	24816638	T	G
11	rs1486682	24816684	A	G
11	rs146853363	24816696	A	G
11	rs114258058	24816841	T	C
11	rs186146693	24816924	G	A
11	rs140650805	24817248	A	G
11	rs181513252	24817543	C	G
11	rs1386239	24817709	C	A
11	rs549336676	24817764	A	C
11	rs1386240	24817779	A	G
11	rs183398607	24817925	A	G
11	rs11028179	24818179	G	A
11	rs74512237	24818209	A	C
11	rs12577365	24818305	G	A
11	rs188034720	24818327	G	T
11	rs189727749	24818405	T	C
11	rs113145561	24818877	G	A
11	rs12799525	24819089	A	G
11	rs570149468	24819114	G	C
11	rs543195631	24819327	T	G
11	rs729092	24819568	G	T
11	rs572790484	24819573	A	G
11	rs533704681	24819639	G	C
11	rs549447968	24819735	A	G
11	rs901437	24819758	T	A
11	rs35023916	24819760	A	T
11	rs377163542	24819897	A	C
11	rs1486696	24819955	G	A
11	rs11028180	24820080	T	C
11	rs192661052	24820081	A	G
11	rs1486695	24820195	G	C
11	rs1486694	24820447	A	G
11	rs553623086	24820581	A	T
11	rs544270353	24820585	A	G
11	rs189671331	24820591	T	G
11	rs565080891	24820806	G	A
11	rs567536459	24820996	A	G
11	rs538876099	24821074	G	T
11	rs554281571	24821208	C	A
11	rs34126748	24821220	T	C
11	rs75105992	24821364	G	A
11	rs561148907	24821529	A	G
11	rs529954867	24821579	T	G
11	rs181968113	24821832	T	C
11	rs10834486	24822016	C	A
11	rs113045885	24822022	G	T
11	rs144896701	24822043	T	A
11	rs11028183	24822669	G	A
11	rs111767148	24822683	G	T
11	rs552446393	24823229	C	T
11	rs538038625	24823290	G	A
11	rs554166504	24823381	C	T
11	rs576322620	24823436	T	G
11	rs113220264	24823437	T	C
11	rs561943317	24823458	T	A
11	rs73442845	24823730	G	A
11	rs184189096	24823876	T	G
11	rs539828437	24823915	T	G
11	rs193054791	24824179	A	C
11	rs186972858	24824426	A	G
11	rs548046266	24824518	T	G
11	rs570924455	24824552	T	C
11	rs4923212	24824668	A	T
11	rs2716466	24824865	T	C
11	rs2716467	24825083	A	G
11	rs73442850	24825224	T	C
11	rs556995869	24825490	G	A
11	rs188674889	24825631	T	C
11	rs189719646	24825940	G	A
11	rs75497635	24826045	C	T
11	rs12576120	24826263	A	G
11	rs187203909	24826320	T	C
11	rs73442852	24826504	C	T
11	rs558469904	24826544	A	C
11	rs150582310	24826546	T	C
11	rs112351565	24826547	A	G
11	rs113742220	24826645	T	G
11	rs559465997	24826676	C	T
11	rs112664407	24826738	T	C
11	rs1486692	24827015	T	C
11	rs117612368	24827021	T	C
11	rs118022869	24827022	A	G
11	rs75489834	24827517	A	G
11	rs182408369	24827630	C	T
11	rs550592166	24827662	G	T
11	rs11825347	24827792	T	C
11	rs12272347	24827859	C	A
11	rs75018184	24828016	G	A
11	rs12287022	24828133	T	C
11	rs12800427	24828241	G	A
11	rs79036507	24828251	A	G
11	rs73442861	24828285	C	A
11	rs73442863	24828450	T	A
11	rs190610016	24828501	T	C
11	rs73426004	24828603	T	C
11	rs11028184	24828724	A	G
11	rs185204637	24828739	T	C
11	rs117914386	24828774	A	G
11	rs2716470	24828784	A	G
11	rs114579736	24828881	A	G
11	rs141847113	24828932	T	C
11	rs185597323	24828934	C	G
11	rs11028185	24828949	G	A
11	rs546886568	24828988	T	C
11	rs150209581	24829144	T	G
11	rs2716472	24829276	A	G
11	rs545651136	24829311	G	T
11	rs73426008	24829368	G	A
11	rs73426010	24829478	G	A
11	rs12276040	24829682	C	A
11	rs555075416	24829692	G	C
11	rs12289355	24829736	T	G
11	rs12289263	24829741	T	C
11	rs12289505	24829963	A	G
11	rs77364575	24830401	T	A
11	rs190382183	24830514	C	T
11	rs1906094	24830640	A	G
11	rs540738352	24830747	A	G
11	rs73426026	24830760	G	T
11	rs548642397	24830842	A	G
11	rs114522471	24830942	T	C
11	rs116694002	24830943	C	T
11	rs570886512	24830989	T	C
11	rs7120135	24831117	T	C
11	rs12292678	24831174	T	C
11	rs12292767	24831195	A	G
11	rs12273293	24831210	C	T
11	rs12292690	24831238	T	C
11	rs182852607	24831241	C	T
11	rs12292829	24831326	A	G
11	rs543377709	24831335	G	T
11	rs12292925	24831526	A	G
11	rs2716473	24831746	T	C
11	rs571272985	24831770	C	T
11	rs191973053	24831950	A	G
11	rs149835764	24832000	T	C
11	rs2716474	24832009	G	A
11	rs528371633	24832120	T	C
11	rs73426036	24832145	T	C
11	rs80222151	24832246	C	T
11	rs550383571	24832256	T	A
11	rs2716475	24832707	T	C
11	rs12294826	24832715	A	C
11	rs72886135	24832854	T	C
11	rs550768134	24832855	T	G
11	rs538677715	24833050	A	T
11	rs573755379	24833162	A	T
11	rs12277087	24833171	C	T
11	rs150153397	24833535	A	G
11	rs116001114	24833557	A	C
11	rs12270427	24833665	A	G
11	rs558915030	24834022	G	A
11	rs12271924	24834089	A	G
11	rs79562388	24834444	T	A
11	rs11028187	24834484	G	T
11	rs79794407	24834731	G	A
11	rs116620014	24834828	G	A
11	rs190920945	24834881	A	G
11	rs562471862	24834884	C	A
11	rs114141303	24834945	G	A
11	rs575345119	24834988	G	A
11	rs538912364	24834999	C	G
11	rs12285518	24835048	C	A
11	rs965784	24835070	A	G
11	rs72886138	24835136	G	C
11	rs7929842	24835319	T	C
11	rs148650052	24835346	A	G
11	rs77722829	24835510	A	C
11	rs78380748	24835517	A	G
11	rs142089011	24835641	C	A
11	rs12801073	24835665	T	C
11	rs147512178	24835707	T	C
11	rs183147721	24835805	G	C
11	rs1486689	24835931	G	A
11	rs117006523	24835961	C	A
11	rs147751974	24835981	C	T
11	rs77301663	24836166	T	C
11	rs539366289	24836205	C	T
11	rs374710481	24836346	G	A
11	rs139971893	24836375	G	A
11	rs34006890	24836426	C	T
11	rs542452536	24836533	A	G
11	rs66750275	24836553	T	A
11	rs564161674	24836556	T	A
11	rs113367752	24836701	G	A
11	rs569654327	24836804	A	T
11	rs565738063	24836848	G	A
11	rs1906093	24837039	T	C
11	rs1994372	24837110	G	A
11	rs576812188	24837165	T	C
11	rs149783540	24837308	A	C
11	rs189849745	24837423	T	C
11	rs11028189	24837488	T	C
11	rs2631515	24837539	C	A
11	rs183754188	24837649	A	G
11	rs189301358	24837656	C	T
11	rs10834488	24837667	G	T
11	rs2631514	24837714	A	C
11	rs2631513	24837715	T	C
11	rs181980436	24837734	T	C
11	rs10834489	24837801	T	C
11	rs17307173	24837891	A	G
11	rs2716478	24838110	T	C
11	rs12293686	24838350	C	T
11	rs534856984	24838405	A	G
11	rs76635404	24838406	T	C
11	rs2631512	24838428	G	A
11	rs75161742	24838478	A	G
11	rs2716479	24838571	A	C
11	rs71478105	24838754	A	G
11	rs567408175	24838839	T	G
11	rs7120732	24838844	T	C
11	rs2256074	24838908	G	A
11	rs2716480	24838957	T	C
11	rs558197985	24838985	T	C
11	rs11028190	24839058	G	A
11	rs145429666	24839094	T	C
11	rs545266437	24839104	G	A
11	rs7131640	24839157	G	A
11	rs537204312	24839501	G	A
11	rs550784115	24839502	T	C
11	rs141785253	24839503	A	G
11	rs2256202	24839509	G	A
11	rs150088237	24839555	C	G
11	rs923218	24839640	T	A
11	rs923217	24839668	A	G
11	rs923216	24839750	T	C
11	rs11028191	24839751	A	G
11	rs1386242	24839764	C	A
11	rs147370712	24839897	G	C
11	rs191860022	24840052	C	T
11	rs1486688	24840073	A	G
11	rs2631511	24840482	A	G
11	rs185452888	24840725	T	C
11	rs58447033	24840726	A	G
11	rs1564987	24840738	G	A
11	rs61875869	24840817	G	T
11	rs541433296	24841097	T	A
11	rs12795618	24841410	T	C
11	rs146586280	24841588	C	T
11	rs2716482	24841760	G	A
11	rs114967312	24841765	A	G
11	rs185761135	24841769	A	G
11	rs570423393	24841849	C	T
11	rs78482004	24841880	G	A
11	rs115517623	24842139	G	T
11	rs61875870	24842205	C	A
11	rs61875871	24842288	A	G
11	rs535412937	24842346	C	T
11	rs12294289	24842414	C	G
11	rs557804088	24842585	C	T
11	rs187004797	24842593	G	A
11	rs192461929	24842603	C	G
11	rs146926168	24842610	C	T
11	rs543307224	24842820	C	T
11	rs923219	24842866	A	C
11	rs188760495	24842870	T	G
11	rs571260301	24843019	T	C
11	rs12419105	24843020	A	G
11	rs61875884	24843081	C	A
11	rs118109538	24843452	G	T
11	rs551491718	24843559	G	T
11	rs187096318	24843615	A	T
11	rs191108871	24843637	G	A
11	rs550615949	24843639	G	A
11	rs150869625	24843956	A	G
11	rs535169992	24844152	G	T
11	rs2631510	24844168	A	G
11	rs75978736	24844278	A	G
11	rs2631509	24844328	A	T
11	rs11028192	24844628	C	G
11	rs11028193	24844697	T	A
11	rs536261502	24844802	C	T
11	rs2046536	24844845	C	G
11	rs56124410	24845029	C	T
11	rs78759956	24845236	T	C
11	rs112015261	24845241	A	C
11	rs188934635	24845270	C	T
11	rs567658509	24845324	A	G
11	rs2931358	24845343	T	C
11	rs2953400	24845395	C	G
11	rs559698828	24845423	A	C
11	rs370256090	24845566	A	G
11	rs531086942	24845588	A	G
11	rs10767248	24845645	T	C
11	rs556034046	24845773	G	A
11	rs143650074	24845816	A	G
11	rs545399206	24845854	A	G
11	rs74596506	24846020	A	G
11	rs2716483	24846112	T	A
11	rs116910881	24846312	A	G
11	rs80254164	24846444	A	C
11	rs7101709	24846459	G	A
11	rs77249303	24846511	A	G
11	rs12226060	24846773	A	G
11	rs574894461	24846856	A	T
11	rs61875885	24846920	T	G
11	rs10767249	24847011	A	G
11	rs10767250	24847013	C	T
11	rs112435108	24847036	G	C
11	rs556269731	24847270	T	C
11	rs575935922	24847271	A	G
11	rs137859271	24847321	G	T
11	rs113956018	24847349	T	C
11	rs2716484	24847378	C	A
11	rs577540660	24847398	C	T
11	rs11028194	24847441	G	A
11	rs11028195	24847501	A	G
11	rs186267388	24847676	T	C
11	rs11028196	24847697	G	A
11	rs28649404	24847701	A	G
11	rs117078482	24847774	A	G
11	rs186341551	24847851	C	T
11	rs2631508	24847895	A	G
11	rs182902846	24847918	A	C
11	rs565712336	24848028	G	A
11	rs2631507	24848038	C	T
11	rs554547064	24848102	A	C
11	rs530414310	24848161	A	G
11	rs4922695	24848166	G	A
11	rs10834490	24848238	T	G
11	rs4922696	24848253	T	C
11	rs1486724	24848301	T	C
11	rs5011479	24848341	A	G
11	rs5011480	24848343	A	G
11	rs548832770	24848441	T	A
11	rs1486725	24848509	A	G
11	rs113657865	24848543	C	T
11	rs1486726	24848560	T	G
11	rs564008490	24848719	A	G
11	rs543386469	24848735	A	T
11	rs2631506	24848824	C	T
11	rs2631505	24848896	G	A
11	rs11822141	24849027	C	T
11	rs572226531	24849063	G	A
11	rs10834491	24849067	T	C
11	rs12790968	24849161	C	T
11	rs2716485	24849170	C	T
11	rs143716790	24849487	G	A
11	rs2631503	24849491	G	A
11	rs10500991	24849566	T	C
11	rs200368775	24849582	T	C
11	rs144746702	24849610	T	C
11	rs11820261	24849649	A	C
11	rs2631502	24849674	A	G
11	rs148529279	24849678	A	G
11	rs117067294	24849707	G	A
11	rs72870733	24849996	C	T
11	rs2716486	24850029	A	G
11	rs141444166	24850058	T	A
11	rs17307180	24850070	G	A
11	rs185573168	24850165	T	A
11	rs147567085	24850219	T	C
11	rs545228908	24850358	C	A
11	rs184682439	24850426	G	A
11	rs17307187	24850630	A	G
11	rs181495596	24850715	G	C
11	rs56357670	24850766	C	A
11	rs56317480	24850773	G	A
11	rs2716488	24850785	C	A
11	rs2631500	24850872	G	A
11	rs2716490	24850893	A	G
11	rs7129889	24850904	C	T
11	rs565335098	24850913	A	C
11	rs2716491	24851009	G	A
11	rs184248473	24851184	G	A
11	rs2631499	24851372	T	A
11	rs4922697	24851483	C	G
11	rs2631498	24851543	T	C
11	rs4922698	24851599	G	T
11	rs547140589	24851645	C	T
11	rs4922699	24851707	G	C
11	rs77854073	24851782	T	A
11	rs2631497	24851793	C	T
11	rs7104142	24852061	G	A
11	rs2716492	24852266	C	T
11	rs2631496	24852295	T	C
11	rs180962094	24852320	T	C
11	rs563084610	24852328	G	C
11	rs61894117	24852406	A	G
11	rs190935543	24852412	T	C
11	rs2631495	24852435	G	T
11	rs11028198	24852533	G	C
11	rs181534806	24852681	A	G
11	rs2716493	24852844	A	C
11	rs11028199	24852856	T	C
11	rs2631494	24852936	T	C
11	rs561653668	24852993	T	C
11	rs149577081	24852994	G	A
11	rs2716494	24853006	C	T
11	rs2631493	24853023	G	A
11	rs7930770	24853081	A	G
11	rs7945860	24853087	T	C
11	rs534356047	24853149	A	T
11	rs140594158	24853199	T	A
11	rs2716495	24853265	C	A
11	rs17307194	24853312	T	A
11	rs2631492	24853324	T	C
11	rs2631491	24853325	G	T
11	rs549805646	24853366	C	T
11	rs2716496	24853384	A	G
11	rs2716497	24853594	G	A
11	rs118042450	24853610	C	T
11	rs2716498	24853614	G	A
11	rs547816971	24853632	G	A
11	rs190842831	24853671	C	T
11	rs1486727	24853819	G	T
11	rs1486728	24853906	C	A
11	rs1486729	24853949	T	C
11	rs1486730	24854001	A	T
11	rs60080477	24854206	C	T
11	rs17307208	24854289	G	A
11	rs2716499	24854315	C	T
11	rs111946547	24854411	C	G
11	rs2631490	24854443	G	T
11	rs17307215	24854535	T	G
11	rs1386252	24854742	T	G
11	rs150314447	24854814	C	A
11	rs2631489	24855060	G	A
11	rs2716500	24855153	C	T
11	rs11028201	24855239	T	C
11	rs2631488	24855253	T	C
11	rs200930539	24855256	A	G
11	rs2716502	24855258	G	A
11	rs184437495	24855546	C	G
11	rs80230339	24855624	A	C
11	rs2631487	24855643	G	C
11	rs528556270	24855670	G	A
11	rs187623102	24855690	A	G
11	rs2631486	24855826	T	G
11	rs149429514	24855866	T	C
11	rs143658707	24855934	C	T
11	rs111290445	24855957	A	C
11	rs575081710	24855968	T	A
11	rs2716503	24856062	C	T
11	rs2631485	24856164	T	G
11	rs2631484	24856221	T	C
11	rs140793546	24856345	T	A
11	rs4506649	24856393	C	T
11	rs4501983	24856459	T	A
11	rs11028203	24856528	C	T
11	rs554120782	24856543	T	C
11	rs11028204	24856569	A	G
11	rs142499026	24856658	C	T
11	rs146463666	24856800	G	A
11	rs140890656	24856921	G	A
11	rs2716504	24856935	G	A
11	rs117951701	24856977	G	A
11	rs180721971	24856998	T	G
11	rs2129360	24857043	T	G
11	rs183765769	24857054	T	C
11	rs559106363	24857274	A	T
11	rs2029197	24857486	T	G
11	rs189313236	24857614	G	A
11	rs17235099	24857633	G	T
11	rs17235106	24857700	G	A
11	rs181976178	24857710	C	A
11	rs1948071	24857770	C	G
11	rs4923213	24858098	T	G
11	rs143107446	24858138	C	T
11	rs976290	24858144	C	A
11	rs976291	24858184	G	A
11	rs552879017	24858369	G	C
11	rs1486707	24858370	A	G
11	rs1486708	24858636	C	T
11	rs2631483	24858688	C	T
11	rs141371331	24858848	C	T
11	rs11028207	24858949	T	C
11	rs2631482	24858950	A	G
11	rs2716505	24859041	G	T
11	rs11028208	24859088	C	T
11	rs11028209	24859125	G	A
11	rs78789101	24859400	A	T
11	rs4630293	24859404	A	C
11	rs188871082	24859506	C	A
11	rs557750422	24859562	C	T
11	rs193021392	24859569	T	C
11	rs975467	24859607	G	A
11	rs1486706	24859611	C	T
11	rs2896710	24859657	A	G
11	rs11028210	24859940	A	G
11	rs2631481	24860349	G	A
11	rs139866373	24860410	T	C
11	rs2631480	24860457	G	C
11	rs549833183	24860458	A	G
11	rs2631479	24860513	C	G
11	rs2631478	24860531	T	C
11	rs577866058	24860610	G	A
11	rs77906345	24860742	G	C
11	rs2716506	24860757	G	A
11	rs2716507	24860767	T	C
11	rs535022370	24861091	C	T
11	rs2129359	24861179	T	C
11	rs146853035	24861199	T	A
11	rs2716508	24861214	T	C
11	rs564571502	24861310	A	G
11	rs974922	24861521	G	A
11	rs974923	24861605	A	T
11	rs2716509	24862072	A	C
11	rs559731371	24862143	A	C
11	rs72872421	24862239	G	A
11	rs138986558	24862243	A	G
11	rs529976924	24862302	A	G
11	rs117897170	24862550	G	A
11	rs557199374	24862579	C	T
11	rs2029195	24862708	G	A
11	rs10834495	24862895	C	T
11	rs10834496	24863089	A	G
11	rs117400101	24863198	G	C
11	rs72872424	24863249	A	C
11	rs568628471	24863466	T	C
11	rs138199692	24863481	A	G
11	rs189748790	24863626	A	T
11	rs539250110	24863686	A	G
11	rs2716510	24863717	G	A
11	rs61894119	24863757	G	A
11	rs561328704	24863764	C	T
11	rs17307243	24863962	T	A
11	rs531302224	24864006	C	G
11	rs78978388	24864013	A	G
11	rs559190365	24864171	G	A
11	rs142615285	24864199	T	C
11	rs145941688	24864272	G	A
11	rs139795965	24864354	C	T
11	rs150753314	24864498	G	A
11	rs2631477	24864670	A	C
11	rs2716511	24864734	A	T
11	rs555015121	24864993	A	G
11	rs2631476	24865083	C	T
11	rs117611074	24865322	T	C
11	rs2716512	24865359	G	A
11	rs569589715	24865422	C	T
11	rs2465751	24865437	A	G
11	rs534026771	24865517	C	G
11	rs564194338	24865866	A	C
11	rs184511140	24866090	A	G
11	rs2716514	24866103	A	G
11	rs527906132	24866149	T	G
11	rs61894120	24866168	G	A
11	rs2631475	24866177	C	T
11	rs190622947	24866259	C	G
11	rs193125363	24866466	A	G
11	rs147031951	24866526	C	G
11	rs564386495	24866581	G	A
11	rs148123658	24866673	C	A
11	rs535862555	24866675	C	T
11	rs140986724	24866681	T	C
11	rs150350248	24866683	A	G
11	rs2716515	24866719	A	G
11	rs60551041	24866757	G	C
11	rs2403975	24866840	G	A
11	rs2716516	24866860	C	T
11	rs185527004	24866912	T	C
11	rs529404305	24866983	A	G
11	rs118187186	24867017	G	A
11	rs2716517	24867081	A	G
11	rs2631474	24867100	T	C
11	rs552924316	24867202	A	G
11	rs61894121	24867309	C	T
11	rs563759798	24867381	A	G
11	rs2716518	24867395	T	C
11	rs2631473	24867450	A	G
11	rs2631472	24867480	T	C
11	rs569086578	24867510	C	T
11	rs2631471	24867591	T	C
11	rs2631470	24867614	A	T
11	rs557524196	24867844	T	G
11	rs2631469	24867951	T	C
11	rs2716519	24867964	A	G
11	rs80201323	24868127	T	G
11	rs1486711	24868212	C	T
11	rs1486710	24868320	A	G
11	rs1486709	24868335	T	C
11	rs190392675	24868492	T	C
11	rs182912705	24868517	G	A
11	rs76399097	24868520	T	C
11	rs550898818	24868585	C	T
11	rs186969282	24868637	C	G
11	rs74425370	24868689	A	C
11	rs530036058	24868710	T	C
11	rs61894122	24868763	A	G
11	rs568789243	24868811	A	T
11	rs117682994	24868819	C	T
11	rs117075844	24868886	T	C
11	rs2631468	24868957	A	G
11	rs117817077	24869054	T	C
11	rs2716520	24869086	G	T
11	rs574643463	24869095	G	A
11	rs187704681	24869123	T	G
11	rs76291167	24869191	A	G
11	rs2716521	24869239	G	A
11	rs2631467	24869240	C	T
11	rs2716522	24869249	G	A
11	rs547313298	24869396	G	A
11	rs548379304	24869464	T	G
11	rs187900373	24869502	G	A
11	rs59180842	24869568	G	C
11	rs2631466	24869571	G	A
11	rs2631465	24869639	T	G
11	rs1486705	24869716	T	C
11	rs532883031	24869804	C	T
11	rs144801067	24869849	T	C
11	rs147966065	24869852	G	T
11	rs568085849	24869903	G	A
11	rs140179810	24869939	A	C
11	rs7928281	24869950	T	G
11	rs4923214	24870021	G	C
11	rs572608658	24870028	G	C
11	rs2631464	24870033	T	C
11	rs74383498	24870092	T	C
11	rs149166895	24870406	G	A
11	rs1486703	24870450	G	C
11	rs2716524	24870708	A	G
11	rs181375564	24870721	T	G
11	rs116444318	24870885	T	C
11	rs114929212	24870886	G	C
11	rs79035224	24870892	T	G
11	rs2716525	24870975	G	C
11	rs55666221	24871033	T	C
11	rs549942026	24871035	C	A
11	rs72470826	24871251	C	T
11	rs2631461	24871295	G	A
11	rs2631460	24871420	A	C
11	rs2631459	24871436	C	T
11	rs557949638	24871547	C	T
11	rs143967049	24871737	G	C
11	rs368550985	24871754	A	T
11	rs573567763	24871865	T	C
11	rs2716526	24871972	A	G
11	rs143255310	24872210	G	A
11	rs117922460	24872260	G	A
11	rs182893986	24872273	T	C
11	rs10834498	24872400	T	A
11	rs2716527	24872451	C	G
11	rs558288649	24872460	T	C
11	rs2631458	24872482	T	C
11	rs2716528	24872490	A	G
11	rs2631457	24872565	C	T
11	rs2631456	24872575	T	G
11	rs7951946	24872597	C	T
11	rs187629310	24872789	T	G
11	rs375210334	24872999	T	C
11	rs2631455	24873075	G	A
11	rs61894123	24873140	G	C
11	rs61894124	24873156	T	C
11	rs2631454	24873177	G	A
11	rs369504989	24873190	T	G
11	rs189861717	24873209	G	A
11	rs529700138	24873284	A	G
11	rs566102616	24873361	A	G
11	rs77157527	24873575	A	G
11	rs2450421	24873630	A	T
11	rs2450420	24873631	A	T
11	rs2450419	24873650	G	A
11	rs544504958	24873741	A	G
11	rs186310427	24873779	A	G
11	rs146711993	24873782	A	G
11	rs56291767	24873947	T	C
11	rs536823045	24873948	A	G
11	rs188818708	24874010	C	T
11	rs186183321	24874117	T	G
11	rs142725040	24874334	G	A
11	rs2631453	24874449	T	G
11	rs2631452	24874496	T	C
11	rs191591761	24874587	C	G
11	rs576973026	24874717	G	T
11	rs2450418	24874749	G	A
11	rs113443800	24874851	G	A
11	rs7934701	24874967	C	T
11	rs1843697	24875013	T	C
11	rs569312877	24875015	G	T
11	rs2631451	24875042	T	G
11	rs548169922	24875048	A	C
11	rs2631450	24875078	A	T
11	rs2631449	24875183	T	C
11	rs146301599	24875213	A	G
11	rs2631448	24875293	T	A
11	rs10834505	24875340	A	G
11	rs59712118	24875392	T	C
11	rs183265811	24875458	A	G
11	rs55775841	24875459	T	C
11	rs10834506	24875495	C	G
11	rs187982647	24875517	T	C
11	rs11028224	24875588	G	T
11	rs1825722	24875694	A	G
11	rs1825723	24875703	T	G
11	rs2716439	24875809	T	C
11	rs2631447	24875996	A	G
11	rs192967302	24876033	A	C
11	rs2087099	24876118	C	T
11	rs549827605	24876196	G	A
11	rs116996958	24876326	T	C
11	rs141243498	24876350	C	T
11	rs577570329	24876528	A	G
11	rs188003310	24876542	T	A
11	rs2631446	24876604	C	T
11	rs2631445	24876622	T	G
11	rs2631444	24876638	A	G
11	rs12292121	24876974	T	C
11	rs7928091	24877002	T	G
11	rs12278893	24877019	C	A
11	rs187167663	24877033	A	G
11	rs73440167	24877057	A	G
11	rs555491582	24877144	C	A
11	rs59958365	24877175	A	T
11	rs543835282	24877183	G	A
11	rs7928053	24877220	T	A
11	rs75779888	24877243	A	G
11	rs537199473	24877276	C	T
11	rs185764328	24877426	G	A
11	rs2220295	24877524	G	A
11	rs10834507	24877531	T	C
11	rs10742052	24877573	T	C
11	rs10767252	24877688	C	G
11	rs10767253	24877755	G	T
11	rs10767254	24877763	A	G
11	rs73440176	24877800	T	C
11	rs571815541	24877899	C	T
11	rs1906087	24878184	G	A
11	rs149418388	24878207	C	G
11	rs182424418	24878215	C	T
11	rs72872473	24878531	G	T
11	rs7932407	24878580	G	A
11	rs1486670	24878613	C	T
11	rs7947656	24878624	C	T
11	rs7932519	24878672	T	A
11	rs74586830	24878728	G	A
11	rs7121255	24879046	G	A
11	rs148741083	24879190	G	A
11	rs11028228	24879201	A	G
11	rs185116263	24879242	A	C
11	rs11028229	24879273	T	C
11	rs11028230	24879284	C	T
11	rs575302958	24879314	G	C
11	rs11028231	24879336	A	C
11	rs11602503	24879440	C	T
11	rs150971591	24879491	C	T
11	rs562512363	24879548	T	C
11	rs10834508	24879608	T	G
11	rs1160261	24879617	G	A
11	rs2403985	24879622	G	C
11	rs1352185	24879624	A	G
11	rs7122346	24879651	A	G
11	rs10834509	24879692	C	T
11	rs1872720	24879829	A	G
11	rs7125497	24879956	G	A
11	rs61708016	24879957	A	G
11	rs7111555	24880125	C	T
11	rs117105920	24880157	T	A
11	rs11028233	24880250	T	C
11	rs141922680	24880252	C	T
11	rs10767255	24880319	G	A
11	rs1486672	24880554	C	G
11	rs532619211	24880612	T	G
11	rs138469251	24880768	T	C
11	rs142806047	24880824	C	T
11	rs561936603	24880837	A	G
11	rs542314771	24881063	G	A
11	rs201668506	24881112	T	A
11	rs200336192	24881113	G	A
11	rs201585667	24881116	C	A
11	rs199799649	24881117	C	G
11	rs144052458	24881254	A	G
11	rs116901625	24881277	A	G
11	rs111674592	24881291	A	G
11	rs533313950	24881311	A	G
11	rs72872488	24881322	T	C
11	rs548828555	24881338	C	T
11	rs191912602	24881372	G	A
11	rs12222404	24881449	A	G
11	rs74424168	24881497	T	C
11	rs187294806	24881589	A	C
11	rs139760272	24881595	A	G
11	rs117986207	24881609	T	C
11	rs72872489	24881666	G	A
11	rs533821472	24881801	A	G
11	rs7130921	24881825	G	C
11	rs58228431	24882073	T	C
11	rs28649011	24882158	T	C
11	rs7104187	24882341	T	C
11	rs544829078	24882407	T	A
11	rs530568257	24882459	T	C
11	rs59125323	24882489	C	T
11	rs10767256	24882701	G	A
11	rs11606335	24882793	G	A
11	rs184835331	24882868	T	A
11	rs567680989	24883136	C	T
11	rs11028234	24883191	A	G
11	rs148289325	24883456	T	C
11	rs545730126	24883743	T	C
11	rs531103526	24883824	T	A
11	rs10767257	24883978	T	C
11	rs141479042	24883979	A	G
11	rs546934672	24883991	T	C
11	rs28803828	24884031	C	A
11	rs7934559	24884066	G	A
11	rs150858199	24884304	A	C
11	rs7950109	24884344	T	G
11	rs2129353	24884356	C	T
11	rs553952040	24884383	C	T
11	rs546804028	24884446	T	A
11	rs189021648	24884624	C	T
11	rs1960472	24884719	C	A
11	rs544596546	24884835	T	G
11	rs552106581	24884976	G	A
11	rs531598789	24885000	T	A
11	rs548209859	24885037	G	A
11	rs2403974	24885111	T	C
11	rs139773386	24885299	C	A
11	rs2403986	24885339	C	T
11	rs529830217	24885575	A	G
11	rs10834511	24885640	G	A
11	rs187400685	24885683	C	T
11	rs192246654	24885753	C	T
11	rs10767258	24885924	C	T
11	rs7106703	24886017	A	T
11	rs1486677	24886064	G	A
11	rs546014885	24886078	C	T
11	rs151179691	24886176	A	C
11	rs569648925	24886225	T	G
11	rs528986788	24886315	G	A
11	rs61892065	24886354	C	T
11	rs570844160	24886403	A	G
11	rs192678938	24886440	T	C
11	rs556760643	24886441	A	T
11	rs79850647	24886475	G	T
11	rs1486678	24886552	G	C
11	rs528949710	24886628	A	C
11	rs191354394	24887104	G	A
11	rs112719405	24887152	G	C
11	rs542490727	24887186	T	C
11	rs11028238	24887272	A	G
11	rs199943387	24887274	A	G
11	rs570290029	24887365	T	A
11	rs112750516	24887620	T	G
11	rs73442315	24887646	A	G
11	rs559123645	24887776	T	C
11	rs57469930	24887870	A	T
11	rs10767259	24887879	G	T
11	rs10834512	24887912	T	A
11	rs1486714	24888014	C	T
11	rs540074040	24888301	G	A
11	rs76493744	24888355	C	T
11	rs10767260	24888412	C	T
11	rs10767261	24888595	G	C
11	rs187896302	24888678	G	T
11	rs11606732	24888760	T	A
11	rs7130523	24888818	A	G
11	rs10767262	24888824	A	G
11	rs10767263	24888897	A	G
11	rs543988441	24889108	T	C
11	rs574330772	24889166	T	C
11	rs11028239	24889356	G	A
11	rs11605315	24889365	C	T
11	rs552317879	24889494	C	T
11	rs1486715	24889687	A	G
11	rs544823559	24889991	C	T
11	rs73442320	24890069	C	T
11	rs1352187	24890225	T	G
11	rs1352188	24890358	C	A
11	rs76062050	24890369	A	C
11	rs149678265	24890453	T	C
11	rs1486716	24890570	C	A
11	rs1486717	24890571	A	G
11	rs189372016	24890782	A	G
11	rs2029198	24890814	C	T
11	rs548037060	24890999	C	T
11	rs116589506	24891038	C	T
11	rs116106542	24891039	A	G
11	rs10834513	24891185	C	A
11	rs186978888	24891242	A	G
11	rs10834514	24891385	T	C
11	rs10834515	24891393	G	T
11	rs542127273	24891425	T	C
11	rs1486719	24891444	G	C
11	rs185776416	24891482	G	A
11	rs569655728	24891539	C	A
11	rs10834516	24891540	T	C
11	rs554829954	24891573	C	T
11	rs60305863	24891633	G	C
11	rs10834517	24891730	T	C
11	rs10767264	24891767	G	A
11	rs1486720	24891970	G	C
11	rs139207161	24891989	G	A
11	rs16913433	24891999	G	A
11	rs1486721	24892052	T	C
11	rs1486722	24892121	A	G
11	rs1486723	24892277	C	T
11	rs10834518	24892345	G	A
11	rs10834519	24892439	G	A
11	rs572338172	24892441	T	G
11	rs541360837	24892442	C	A
11	rs61892070	24892606	T	A
11	rs76107359	24892642	G	A
11	rs188520064	24892704	A	G
11	rs12576482	24892869	T	G
11	rs566058478	24892870	G	A
11	rs17235120	24892924	C	T
11	rs150403806	24892974	C	T
11	rs533459006	24893331	C	A
11	rs118185945	24893378	A	G
11	rs75771740	24893412	T	C
11	rs16913444	24893461	G	A
11	rs16913446	24893701	G	A
11	rs537479879	24893814	T	G
11	rs550582187	24893847	C	T
11	rs9645612	24893890	A	G
11	rs149519826	24893953	G	A
11	rs75818819	24894040	T	A
11	rs537369435	24894435	C	T
11	rs76856211	24894560	G	A
11	rs4133672	24894734	A	C
11	rs188834657	24894869	G	A
11	rs146186561	24895058	C	T
11	rs565228851	24895070	G	T
11	rs550520272	24895131	T	G
11	rs972042	24895170	A	G
11	rs972043	24895179	A	T
11	rs972044	24895212	A	G
11	rs182915392	24895427	T	A
11	rs4922701	24895441	T	C
11	rs77084570	24895682	G	A
11	rs549308992	24895809	T	C
11	rs73442338	24895880	T	C
11	rs10834520	24895946	G	T
11	rs970636	24895947	G	A
11	rs187719159	24896110	T	C
11	rs118133047	24896281	T	A
11	rs10500992	24896312	C	T
11	rs117305156	24896350	A	C
11	rs547043212	24896373	T	G
11	rs61892071	24896446	A	G
11	rs12785676	24896590	T	C
11	rs542003189	24896619	C	A
11	rs12290161	24896791	T	C
11	rs12283323	24896983	C	A
11	rs568294784	24897008	G	A
11	rs181510228	24897110	T	C
11	rs554233492	24897218	T	C
11	rs577311007	24897252	G	T
11	rs28798242	24897383	C	A
11	rs77584951	24897646	G	T
11	rs11028240	24897668	C	T
11	rs11028241	24897710	C	T
11	rs11028242	24897784	G	A
11	rs3929310	24897961	T	C
11	rs188586330	24897965	A	G
11	rs3926543	24897978	G	A
11	rs3926544	24897984	C	T
11	rs3926545	24898119	C	T
11	rs3926546	24898153	T	G
11	rs145591104	24898234	T	C
11	rs138113375	24898238	G	A
11	rs541180574	24898239	C	T
11	rs10767265	24898392	A	G
11	rs550283352	24898523	T	C
11	rs11028244	24898681	A	G
11	rs544287219	24898707	T	A
11	rs10834521	24898795	T	A
11	rs145938668	24898857	T	C
11	rs192483341	24898858	A	G
11	rs559099946	24898926	A	T
11	rs572670378	24898945	A	C
11	rs10834522	24899009	T	G
11	rs150882324	24899255	A	G
11	rs7932867	24899294	C	T
11	rs578252490	24899419	T	G
11	rs182427707	24899472	G	A
11	rs549196008	24899498	A	G
11	rs79697578	24899563	T	A
11	rs2171256	24899628	G	A
11	rs2171257	24899634	G	A
11	rs3078866	24899664	G	T
11	rs2403988	24899776	G	A
11	rs4370935	24899833	A	G
11	rs74436856	24899962	A	G
11	rs3992976	24900152	T	C
11	rs117007793	24900170	C	T
11	rs3958180	24900172	G	T
11	rs147754939	24900187	C	T
11	rs78600541	24900251	A	G
11	rs78366917	24900273	A	G
11	rs117177259	24900290	A	G
11	rs2129356	24900413	G	A
11	rs2129357	24900442	C	T
11	rs2403989	24900577	A	G
11	rs573225566	24900599	A	G
11	rs183001466	24900643	G	A
11	rs188761227	24900670	A	T
11	rs2403990	24900684	T	G
11	rs2403991	24900728	G	A
11	rs2896716	24900917	A	G
11	rs2896717	24900981	A	G
11	rs140333421	24901165	T	C
11	rs116936726	24901252	C	T
11	rs142619132	24901330	G	A
11	rs12272874	24901365	C	T
11	rs7940936	24901372	A	G
11	rs11028247	24901449	G	C
11	rs11028248	24901543	G	A
11	rs144610107	24901580	T	A
11	rs76619753	24901582	C	T
11	rs184681622	24901669	T	C
11	rs11028249	24901679	T	C
11	rs78466575	24901720	G	A
11	rs12273099	24901788	T	C
11	rs559841308	24901833	G	A
11	rs79734060	24902035	T	C
11	rs1486683	24902164	A	G
11	rs148004138	24902212	G	A
11	rs1486684	24902232	T	G
11	rs79893382	24902252	A	G
11	rs78249818	24902291	C	T
11	rs147298724	24902348	G	A
11	rs1486685	24902474	A	C
11	rs541969930	24902532	T	G
11	rs1386227	24902639	G	T
11	rs1386229	24902740	A	G
11	rs181996402	24902752	T	A
11	rs186339271	24902760	A	T
11	rs1386230	24902890	C	T
11	rs527922478	24902894	T	C
11	rs7948626	24903004	C	T
11	rs28620252	24903029	T	C
11	rs7948869	24903043	G	A
11	rs28489250	24903492	G	A
11	rs28415782	24903505	A	G
11	rs78306670	24903614	A	G
11	rs10834525	24903687	T	C
11	rs10834526	24903865	G	T
11	rs572710673	24903951	C	G
11	rs77819655	24903957	T	C
11	rs78956070	24904056	T	C
11	rs368205676	24904183	A	G
11	rs551289120	24904261	A	G
11	rs149979363	24904306	A	G
11	rs116599231	24904400	G	A
11	rs71478109	24904497	G	A
11	rs111770514	24904501	A	G
11	rs544032260	24904515	G	A
11	rs183823657	24904526	G	A
11	rs551250333	24904722	T	C
11	rs12360951	24904785	G	A
11	rs11028250	24904802	A	C
11	rs567217666	24904881	C	G
11	rs144098126	24904902	G	A
11	rs10767266	24905112	T	G
11	rs10767267	24905115	G	A
11	rs557552108	24905195	A	G
11	rs539865360	24905256	T	A
11	rs10767268	24905596	T	C
11	rs79521411	24905597	A	G
11	rs114501616	24905677	G	C
11	rs148267313	24905680	C	T
11	rs544969632	24905832	G	A
11	rs575264062	24905900	G	A
11	rs1386231	24905957	A	C
11	rs1386232	24906154	T	A
11	rs16913459	24906214	A	G
11	rs749151	24906322	T	C
11	rs749149	24906405	C	G
11	rs560366334	24906485	C	A
11	rs749150	24906515	G	A
11	rs11606895	24906580	T	C
11	rs189506243	24906581	A	G
11	rs567916234	24906582	G	A
11	rs74382311	24906611	G	A
11	rs78364536	24906712	C	T
11	rs117177641	24906973	A	G
11	rs901436	24906975	A	G
11	rs143476430	24907174	C	T
11	rs751170	24907270	A	C
11	rs117165818	24907296	G	T
11	rs74957259	24907557	G	C
11	rs571704423	24907945	G	C
11	rs1486686	24908055	A	C
11	rs139213784	24908074	G	A
11	rs10767269	24908161	G	C
11	rs191655801	24908402	A	C
11	rs75157260	24908526	T	C
11	rs10834527	24908541	A	G
11	rs78825357	24908566	T	C
11	rs1486687	24908652	C	T
11	rs183167986	24908670	T	C
11	rs10834528	24908718	C	A
11	rs577251994	24908737	T	G
11	rs142840560	24909046	G	A
11	rs527807195	24909267	C	T
11	rs78785122	24909329	C	T
11	rs16913464	24909408	T	A
11	rs535256230	24909551	A	C
11	rs565566031	24909658	C	A
11	rs10834529	24909664	G	C
11	rs117020018	24909780	C	T
11	rs576687098	24909927	G	A
11	rs11028253	24909949	A	C
11	rs34584924	24909950	G	A
11	rs11028254	24909959	G	T
11	rs117668638	24909982	A	G
11	rs550158553	24910082	G	T
11	rs146492670	24910495	G	C
11	rs1906089	24910833	A	G
11	rs77652035	24910918	T	C
11	rs5000667	24911153	T	C
11	rs1386233	24911230	T	C
11	rs1386234	24911312	C	T
11	rs1386235	24911381	T	C
11	rs181737075	24911384	G	A
11	rs1386236	24911397	T	C
11	rs558407016	24911436	A	G
11	rs1386237	24911465	A	G
11	rs1906092	24911514	T	C
11	rs1386238	24911624	G	T
11	rs143448257	24911743	A	G
11	rs550649929	24911757	G	A
11	rs1352186	24911821	T	C
11	rs137868196	24911974	G	A
11	rs10834530	24912250	T	C
11	rs552003900	24912620	A	C
11	rs10767270	24912636	T	C
11	rs10834531	24912680	A	G
11	rs183591916	24912993	A	G
11	rs569498910	24913053	A	G
11	rs10834532	24913128	A	G
11	rs141933902	24913459	G	T
11	rs139612719	24913735	T	G
11	rs3598	24913993	C	A
11	rs10767271	24914053	G	A
11	rs562746316	24914072	A	T
11	rs139205863	24914153	G	A
11	rs538239867	24914238	C	G
11	rs6484079	24914243	A	T
11	rs78262830	24914267	C	T
11	rs6484080	24914304	G	A
11	rs553987376	24914398	T	G
11	rs193104424	24914498	T	C
11	rs76215596	24914654	G	A
11	rs141991928	24914733	A	T
11	rs145757291	24914757	A	C
11	rs112017200	24914840	A	G
11	rs7111460	24914983	T	C
11	rs57570267	24915181	A	G
11	rs116369218	24915265	C	T
11	rs560889861	24915317	T	C
11	rs546391727	24915345	T	C
11	rs10834533	24915376	A	G
11	rs79323629	24915429	C	T
11	rs58213072	24915432	A	G
11	rs556345655	24915495	G	A
11	rs12419316	24915676	T	C
11	rs10834534	24915699	C	T
11	rs577224849	24915769	T	G
11	rs542339935	24915811	G	C
11	rs142021160	24915814	A	G
11	rs60144577	24915880	T	C
11	rs189350891	24915938	T	A
11	rs139007114	24915941	A	G
11	rs557711451	24916001	G	A
11	rs58284394	24916014	T	C
11	rs75816586	24916093	T	C
11	rs11028255	24916152	T	C
11	rs76531378	24916172	T	C
11	rs11028256	24916185	A	G
11	rs11028257	24916206	A	C
11	rs548786122	24916207	A	G
11	rs11028258	24916228	C	G
11	rs551225033	24916236	T	C
11	rs149578508	24916371	G	A
11	rs80059317	24916403	A	G
11	rs144558729	24916458	C	T
11	rs11028260	24916589	T	A
11	rs529128268	24916724	A	C
11	rs571263482	24916771	G	A
11	rs181452694	24916784	T	C
11	rs185990054	24916893	T	G
11	rs7941713	24916905	A	T
11	rs7479151	24917120	A	C
11	rs7479243	24917424	C	T
11	rs12574840	24917426	A	G
11	rs190878327	24917699	T	C
11	rs7479302	24917734	C	T
11	rs117347736	24917823	A	G
11	rs144936778	24917896	T	G
11	rs528763631	24917933	C	A
11	rs552090522	24917934	A	G
11	rs537248814	24917941	A	G
11	rs10082638	24917946	T	C
11	rs10082639	24917978	T	C
11	rs536216514	24917996	T	G
11	rs115292832	24918037	T	C
11	rs565581673	24918144	A	G
11	rs111344725	24918169	T	C
11	rs571012187	24918212	T	A
11	rs115654879	24918227	A	G
11	rs11602437	24918273	C	A
11	rs112093205	24918363	A	C
11	rs10834535	24918461	C	A
11	rs79757323	24918547	T	C
11	rs77952328	24918756	A	C
11	rs10834536	24918761	T	C
11	rs554947075	24918762	A	G
11	rs553551483	24918802	C	A
11	rs545608467	24918887	C	T
11	rs117323855	24918894	T	C
11	rs544500248	24918902	G	A
11	rs77507211	24918930	T	G
11	rs138792520	24918944	C	T
11	rs77628589	24918992	T	C
11	rs568377471	24918997	A	G
11	rs115240807	24919056	T	C
11	rs181771415	24919067	G	A
11	rs11823206	24919075	T	C
11	rs527566298	24919218	C	A
11	rs140618164	24919227	A	G
11	rs534499435	24919392	T	A
11	rs117030107	24919421	G	T
11	rs75816201	24919447	T	C
11	rs191375658	24919725	T	C
11	rs570614510	24919899	C	G
11	rs186093860	24919921	G	A
11	rs140776760	24919925	C	T
11	rs143805056	24919967	G	A
11	rs189920758	24919980	T	C
11	rs10767272	24920091	C	T
11	rs10834537	24920108	A	G
11	rs140726720	24920124	A	G
11	rs77201803	24920267	T	A
11	rs11028263	24920321	A	G
11	rs115837298	24920422	G	A
11	rs145909137	24920430	G	A
11	rs79060051	24920722	G	C
11	rs563247794	24920740	G	A
11	rs78808852	24920947	A	C
11	rs74437114	24920972	T	A
11	rs536031120	24920981	A	G
11	rs558280316	24921020	C	A
11	rs7950034	24921117	T	A
11	rs7950115	24921122	T	C
11	rs10834538	24921143	A	G
11	rs74373488	24921266	G	T
11	rs11824624	24921347	A	G
11	rs529546328	24921422	G	A
11	rs114923051	24921539	T	G
11	rs181548435	24921610	T	G
11	rs10742053	24921690	C	T
11	rs189787742	24921813	A	G
11	rs74643233	24921870	A	G
11	rs112555545	24921883	G	A
11	rs529742667	24922028	T	C
11	rs10834539	24922086	C	A
11	rs554749746	24922592	G	A
11	rs10834540	24922617	C	T
11	rs76545847	24922619	A	G
11	rs10834541	24922622	C	T
11	rs180918177	24922643	A	G
11	rs545307855	24922671	T	C
11	rs550652872	24922697	C	G
11	rs10767273	24922743	C	T
11	rs530021734	24922747	C	T
11	rs77011879	24922828	G	A
11	rs75524989	24922981	C	G
11	rs200232608	24923133	T	C
11	rs116985535	24923178	A	C
11	rs150807553	24923229	G	C
11	rs117548008	24923273	A	G
11	rs10742054	24923305	C	T
11	rs10767274	24923315	G	A
11	rs569206874	24923518	A	G
11	rs7394985	24923571	C	A
11	rs79045657	24923598	G	A
11	rs80097122	24923914	C	T
11	rs76416235	24924117	C	G
11	rs80047193	24924184	A	G
11	rs79368950	24924201	C	A
11	rs10834542	24924291	C	T
11	rs77777903	24924514	A	T
11	rs191241521	24924663	G	A
11	rs548457370	24924857	G	A
11	rs187680849	24924875	C	G
11	rs148640986	24925077	A	C
11	rs12290807	24925147	A	G
11	rs554369124	24925334	T	C
11	rs577518565	24925350	A	G
11	rs546319065	24925353	T	G
11	rs116838523	24925384	T	C
11	rs555398416	24925560	G	A
11	rs140681264	24925561	C	T
11	rs528857033	24925610	G	A
11	rs77080260	24925681	C	T
11	rs571049203	24925738	C	T
11	rs180775547	24925948	T	C
11	rs10767275	24925985	C	T
11	rs10834543	24926081	A	G
11	rs559085731	24926212	T	G
11	rs114328397	24926755	T	C
11	rs141668933	24926800	A	G
11	rs191412254	24926876	A	G
11	rs534811582	24927039	G	A
11	rs577621956	24927055	T	C
11	rs144240728	24927077	T	A
11	rs530566799	24927216	T	C
11	rs10742055	24927225	C	A
11	rs559582390	24927229	A	G
11	rs142833466	24927258	C	A
11	rs11028265	24927350	C	A
11	rs76831935	24927372	G	A
11	rs11028266	24927822	T	C
11	rs150514554	24927880	C	T
11	rs571438403	24927923	C	T
11	rs185886710	24928069	G	A
11	rs543299985	24928230	G	A
11	rs146225013	24928327	A	G
11	rs77952696	24928732	T	C
11	rs11028267	24928818	A	G
11	rs189104365	24929000	A	C
11	rs180935114	24929695	G	A
11	rs545015637	24929754	A	C
11	rs117920535	24929869	G	A
11	rs76587813	24929995	G	C
11	rs562670679	24930321	G	A
11	rs190819902	24930335	G	T
11	rs181653448	24930343	G	C
11	rs12290449	24930445	C	G
11	rs186002548	24930890	A	G
11	rs79905123	24931047	G	A
11	rs150352959	24931224	C	T
11	rs577380353	24931306	C	A
11	rs112836844	24931441	T	G
11	rs76706636	24931493	G	A
11	rs138016902	24931592	T	G
11	rs549850825	24931605	G	A
11	rs78404639	24931775	G	T
11	rs78627992	24931779	G	A
11	rs74793009	24931950	A	C
11	rs10834544	24932312	T	C
11	rs114270630	24932331	T	C
11	rs143201641	24932372	A	G
11	rs527944431	24932379	G	A
11	rs77268525	24932437	A	G
11	rs543628308	24932627	C	A
11	rs184004093	24932689	G	A
11	rs75438830	24932762	C	T
11	rs12281185	24933044	G	A
11	rs74966487	24933177	A	G
11	rs559447119	24933797	T	A
11	rs188763475	24933798	G	A
11	rs537351154	24933874	G	T
11	rs76163956	24933911	G	A
11	rs575196508	24934121	A	G
11	rs112907120	24934256	C	T
11	rs566674394	24934339	A	G
11	rs74936771	24934416	G	A
11	rs7478820	24934662	G	T
11	rs147657483	24934914	A	G
11	rs532238597	24934976	A	C
11	rs11028271	24935128	T	C
11	rs10767276	24935263	G	A
11	rs117960036	24935429	A	G
11	rs142318760	24935487	G	T
11	rs12361276	24935522	T	C
11	rs116895737	24935544	G	A
11	rs75156360	24935599	C	T
11	rs183196330	24935706	A	C
11	rs192981627	24935761	C	T
11	rs73444432	24935954	G	A
11	rs150138852	24935988	G	A
11	rs184559984	24936472	C	A
11	rs117165707	24936924	A	G
11	rs143970397	24937058	G	A
11	rs181165960	24937065	A	C
11	rs186350332	24937103	C	G
11	rs74895612	24937202	C	T
11	rs190865326	24937210	G	T
11	rs571073673	24937228	T	A
11	rs74376670	24937326	A	G
11	rs117452873	24937882	A	T
11	rs543154655	24937933	A	C
11	rs570960278	24938120	G	A
11	rs147251782	24938180	C	T
11	rs139709029	24938436	G	A
11	rs535823919	24938503	G	T
11	rs145784470	24938521	A	C
11	rs191253651	24938782	T	C
11	rs143383728	24938869	C	A
11	rs192350100	24939058	C	T
11	rs35367817	24939105	C	G
11	rs35212006	24939108	G	A
11	rs572794539	24939176	G	A
11	rs543573264	24939234	A	G
11	rs146715169	24939294	G	T
11	rs571417662	24939325	T	G
11	rs537354572	24939362	A	G
11	rs10834546	24939555	A	G
11	rs184846124	24939597	G	A
11	rs564508559	24939624	C	T
11	rs531970952	24939691	C	T
11	rs185447653	24939789	T	G
11	rs567455140	24939809	T	C
11	rs145589290	24939864	G	A
11	rs538733119	24939896	C	T
11	rs71478111	24939899	T	C
11	rs11028272	24939950	G	C
11	rs181835457	24939959	T	C
11	rs138463014	24939970	A	G
11	rs533828320	24939981	G	C
11	rs183607297	24940121	T	G
11	rs530035580	24940138	T	C
11	rs11822145	24940139	G	A
11	rs188259981	24940152	G	T
11	rs570433251	24940197	T	C
11	rs186552871	24940201	G	A
11	rs191283015	24940258	A	C
11	rs9665801	24940321	T	G
11	rs574736051	24940426	A	T
11	rs112762822	24940427	G	A
11	rs60318192	24940994	A	G
11	rs58997787	24940996	T	C
11	rs28670949	24941030	G	A
11	rs58569900	24941083	G	T
11	rs188613360	24941094	T	C
11	rs554997346	24941129	G	C
11	rs76348032	24941134	A	T
11	rs12278416	24941143	G	A
11	rs116525316	24941172	T	A
11	rs547902736	24941286	G	A
11	rs12291770	24941391	T	C
11	rs113412108	24941475	C	A
11	rs7931610	24941514	C	G
11	rs575868724	24941602	G	A
11	rs190581884	24941653	A	G
11	rs567953884	24941701	G	A
11	rs186927577	24941705	G	A
11	rs563931833	24941733	A	G
11	rs531968807	24941765	T	G
11	rs12278803	24941827	A	G
11	rs144092007	24942000	T	C
11	rs145141224	24942045	G	A
11	rs546495194	24942090	C	T
11	rs182366514	24942271	G	A
11	rs7113316	24942425	T	C
11	rs10834547	24942561	G	A
11	rs137999236	24942887	G	T
11	rs535356096	24942945	A	G
11	rs146660531	24943094	T	C
11	rs68102604	24943181	A	C
11	rs182753497	24943187	G	C
11	rs572715160	24943368	T	C
11	rs138947878	24943739	A	G
11	rs10834548	24943771	T	A
11	rs10767277	24943835	T	G
11	rs10767278	24943843	T	C
11	rs192712429	24943861	C	A
11	rs563411471	24944079	T	G
11	rs184473222	24944244	T	C
11	rs7943243	24944324	G	A
11	rs552692612	24944495	A	T
11	rs558060627	24944561	T	A
11	rs181663745	24944582	C	G
11	rs553293468	24944584	T	C
11	rs185451374	24944603	A	C
11	rs149421015	24944636	T	C
11	rs7933569	24944975	T	G
11	rs191115703	24945029	A	G
11	rs183650522	24945072	A	G
11	rs545380463	24945141	A	G
11	rs532089005	24945306	G	A
11	rs114175794	24945399	G	A
11	rs559334022	24945463	A	C
11	rs533039347	24945475	C	T
11	rs558980451	24945649	A	G
11	rs183202276	24945712	G	C
11	rs367730161	24945843	T	C
11	rs76469629	24946041	C	T
11	rs530330373	24946055	G	A
11	rs192778024	24946113	G	A
11	rs551775084	24946315	C	A
11	rs150973585	24946578	T	G
11	rs139634436	24946676	G	A
11	rs149738516	24946706	C	T
11	rs145607658	24946786	G	C
11	rs537958896	24946812	G	A
11	rs548561745	24946918	A	G
11	rs79785671	24947111	G	C
11	rs7941861	24947145	T	A
11	rs11028280	24947220	G	A
11	rs561707822	24947306	C	T
11	rs117543902	24947482	T	C
11	rs11028281	24947518	C	T
11	rs11028282	24947532	T	C
11	rs117727000	24947621	T	C
11	rs115892245	24947689	G	A
11	rs192723234	24947702	G	T
11	rs184662553	24947713	G	A
11	rs555139678	24947755	G	A
11	rs181458214	24947781	G	A
11	rs184455056	24947782	C	T
11	rs531839680	24947818	T	C
11	rs60049539	24947823	G	A
11	rs181176975	24947834	T	C
11	rs186568274	24947850	T	C
11	rs60508097	24947875	G	A
11	rs569953238	24947894	C	T
11	rs191153671	24948089	G	A
11	rs182988022	24948090	T	C
11	rs576689239	24948103	A	G
11	rs191978977	24948121	A	G
11	rs182840648	24948154	C	T
11	rs141509069	24948185	G	A
11	rs35047937	24948404	T	C
11	rs529188210	24948468	T	A
11	rs11028285	24948627	C	A
11	rs112682195	24949385	C	T
11	rs571323758	24949390	T	C
11	rs535749981	24949436	C	G
11	rs184724216	24949511	A	G
11	rs146046083	24949522	A	T
11	rs12576161	24949607	G	A
11	rs12576177	24949716	G	A
11	rs115338861	24949809	T	C
11	rs189953535	24949986	C	G
11	rs6484082	24950084	T	C
11	rs6484083	24950088	T	C
11	rs7480277	24950170	G	T
11	rs185464683	24950227	C	T
11	rs574066265	24950292	G	T
11	rs542967263	24950300	G	A
11	rs537620369	24950804	A	G
11	rs553395410	24950895	G	C
11	rs573301963	24950903	A	G
11	rs11605002	24951002	G	A
11	rs142159228	24951093	C	T
11	rs11529214	24951166	G	A
11	rs571870244	24951212	C	T
11	rs531114531	24951232	G	A
11	rs150809484	24951380	G	A
11	rs567804429	24951384	C	T
11	rs139767702	24951435	T	C
11	rs538992724	24951538	T	C
11	rs145035557	24951680	C	T
11	rs540061573	24951831	C	G
11	rs545347422	24951847	G	A
11	rs147552653	24951980	G	A
11	rs530282371	24952113	C	T
11	rs149699723	24952415	A	G
11	rs575919266	24952556	A	G
11	rs75254774	24952634	T	G
11	rs12574853	24952649	T	C
11	rs143761753	24952700	C	T
11	rs184177426	24952940	G	C
11	rs138482091	24953102	C	T
11	rs543830028	24953235	G	T
11	rs187117869	24953391	C	T
11	rs77144901	24953535	G	A
11	rs555383935	24953707	T	A
11	rs7930756	24953850	C	G
11	rs7933511	24954019	T	C
11	rs79598971	24954048	T	G
11	rs138210310	24954160	T	C
11	rs577467421	24954217	A	T
11	rs149310744	24954359	G	C
11	rs116186557	24954424	T	C
11	rs12280040	24954851	T	C
11	rs139781415	24954887	G	A
11	rs556789178	24954911	G	A
11	rs79902258	24954917	C	T
11	rs558205563	24955101	A	C
11	rs7481329	24955222	A	C
11	rs147212699	24955238	G	T
11	rs528178891	24955387	A	G
11	rs193292280	24955448	T	A
11	rs142055852	24955508	G	A
11	rs187349324	24955515	T	G
11	rs151181495	24955586	G	A
11	rs140147806	24955592	T	A
11	rs61521958	24955619	T	C
11	rs6484084	24955620	G	A
11	rs188795936	24955631	G	A
11	rs146596568	24955743	G	T
11	rs76615797	24955772	G	A
11	rs184651013	24956269	T	C
11	rs189212938	24956270	G	T
11	rs77770583	24956389	A	G
11	rs145178362	24956486	G	T
11	rs10466433	24956627	T	G
11	rs143655638	24956831	G	A
11	rs571783298	24956892	G	C
11	rs148115170	24956911	A	G
11	rs141873036	24956947	C	T
11	rs116595192	24957211	G	A
11	rs79614700	24957220	G	A
11	rs76040253	24957704	C	T
11	rs536782735	24957762	C	G
11	rs558537381	24957976	T	C
11	rs12284209	24958130	C	T
11	rs543969160	24958390	G	A
11	rs9299986	24958544	C	T
11	rs143610159	24958619	C	T
11	rs77735387	24958707	G	A
11	rs533761235	24958763	G	A
11	rs147229331	24959006	C	T
11	rs80265532	24959075	T	G
11	rs548053900	24959310	T	G
11	rs77163499	24959347	C	T
11	rs555861785	24959425	T	C
11	rs7110765	24959431	G	A
11	rs546307898	24959770	T	A
11	rs148433385	24959994	A	C
11	rs553491971	24960449	A	T
11	rs146447951	24960479	A	G
11	rs80247273	24960491	T	G
11	rs7481112	24960510	G	A
11	rs527577803	24960605	T	C
11	rs140148466	24960621	C	T
11	rs146901783	24960693	T	C
11	rs181547114	24960777	A	G
11	rs534344172	24960946	T	C
11	rs552079724	24961311	G	A
11	rs541072933	24961429	A	T
11	rs190886706	24961464	G	C
11	rs180993319	24961497	A	G
11	rs563507796	24961508	G	A
11	rs10834549	24961617	C	T
11	rs11028288	24961760	A	T
11	rs12574142	24962175	G	A
11	rs571192633	24962485	G	C
11	rs535603485	24962747	T	C
11	rs74436508	24962933	G	C
11	rs76806244	24962993	A	G
11	rs143675944	24963097	G	A
11	rs7112987	24963160	C	T
11	rs145909612	24963323	G	A
11	rs12286713	24963531	T	C
11	rs141332919	24963870	T	C
11	rs118153759	24963963	A	G
11	rs7484189	24964041	G	A
11	rs7484191	24964092	T	A
11	rs551954974	24964176	G	A
11	rs192644065	24964209	G	A
11	rs183791553	24964262	C	A
11	rs142315448	24964305	G	T
11	rs192330984	24964422	C	T
11	rs10742056	24964491	G	A
11	rs10834550	24964603	T	A
11	rs7925281	24964837	C	G
11	rs139839843	24965056	G	T
11	rs537664623	24965176	A	C
11	rs146843518	24965415	T	C
11	rs148593831	24965598	T	A
11	rs374691296	24966048	C	T
11	rs77872639	24966113	A	G
11	rs559257572	24966239	A	G
11	rs79848799	24966484	G	A
11	rs547586645	24967106	G	A
11	rs12284247	24967338	T	C
11	rs147916115	24967765	T	G
11	rs7484131	24967792	C	T
11	rs182552830	24968318	C	T
11	rs12577578	24968386	C	T
11	rs146022179	24968418	C	G
11	rs191357612	24968593	T	G
11	rs79032254	24968612	T	C
11	rs78438367	24968983	G	A
11	rs570821530	24969079	T	G
11	rs11028291	24969093	T	C
11	rs141616122	24969175	C	A
11	rs7481402	24969228	G	T
11	rs10834551	24969364	A	C
11	rs191632183	24969365	A	G
11	rs150738330	24969380	C	G
11	rs536060291	24969655	C	T
11	rs7482107	24969943	A	T
11	rs577987264	24969973	C	T
11	rs111700231	24970001	T	C
11	rs148796728	24970086	T	G
11	rs552751607	24970095	T	A
11	rs6484085	24970147	C	A
11	rs116534963	24970268	G	A
11	rs6484086	24970298	A	C
11	rs75037782	24970309	A	T
11	rs180995063	24970494	C	T
11	rs117055905	24970770	A	G
11	rs113788536	24970876	C	A
11	rs10834552	24970880	C	A
11	rs544735135	24970884	C	A
11	rs10742057	24971099	A	G
11	rs78975585	24971139	A	T
11	rs150337113	24971179	T	C
11	rs563190675	24971491	T	C
11	rs115647882	24971589	T	A
11	rs138111712	24971692	C	A
11	rs7483842	24972495	T	C
11	rs574347413	24972591	A	T
11	rs144501691	24972675	C	T
11	rs530066692	24972864	C	T
11	rs150664812	24972912	T	C
11	rs569211938	24973064	A	G
11	rs10834553	24973147	T	G
11	rs77137561	24973243	A	C
11	rs147529002	24973529	A	T
11	rs112670333	24973651	G	A
11	rs149972628	24973741	T	C
11	rs548124514	24973873	C	A
11	rs11028293	24973894	A	G
11	rs115948169	24974137	A	G
11	rs75520188	24974229	A	T
11	rs11028294	24974346	C	A
11	rs10742058	24974642	T	C
11	rs532950158	24974882	A	G
11	rs115341166	24974959	C	G
11	rs10767280	24975014	C	A
11	rs150978996	24975034	G	A
11	rs534128913	24975101	C	G
11	rs553810311	24975115	G	A
11	rs10767281	24975387	T	A
11	rs572221052	24975494	C	T
11	rs113547693	24975504	G	C
11	rs10767282	24975856	G	A
11	rs80354922	24975966	G	A
11	rs146744614	24976109	A	T
11	rs112372842	24976328	T	C
11	rs7130544	24976464	C	G
11	rs533593435	24976474	G	A
11	rs12271815	24976491	C	T
11	rs189198980	24976657	A	G
11	rs565966238	24976780	G	A
11	rs190552334	24976852	C	A
11	rs577867695	24977042	G	A
11	rs543612592	24977072	T	G
11	rs187122932	24977143	T	C
11	rs12292990	24977189	A	G
11	rs150296689	24977205	A	G
11	rs539801434	24977245	A	C
11	rs570033038	24977478	T	A
11	rs112759686	24978050	C	G
11	rs557147632	24978157	G	A
11	rs544914203	24978207	G	A
11	rs550616675	24978743	A	G
11	rs55633286	24978766	A	C
11	rs572640411	24978806	C	T
11	rs181185767	24978901	G	T
11	rs543284112	24979030	G	C
11	rs565246911	24979144	C	T
11	rs75442178	24979259	C	T
11	rs538314402	24979381	C	T
11	rs10834555	24979390	A	G
11	rs11028300	24979399	G	A
11	rs12362151	24979501	C	T
11	rs536398689	24979502	A	G
11	rs371507397	24979682	G	T
11	rs561231320	24979713	C	G
11	rs529964139	24979717	C	G
11	rs34053280	24979786	C	T
11	rs552211301	24979928	C	G
11	rs71478112	24980146	A	G
11	rs373620422	24980149	G	T
11	rs113415105	24980233	G	C
11	rs140138829	24980260	G	T
11	rs561093844	24980402	A	T
11	rs552134453	24980558	G	A
11	rs568913729	24980566	G	C
11	rs9704097	24980643	A	C
11	rs9704101	24980781	T	C
11	rs543889136	24980843	A	C
11	rs7128855	24981240	C	A
11	rs188812041	24981311	A	C
11	rs527268256	24981465	T	C
11	rs567146165	24981527	G	A
11	rs552857641	24981607	C	T
11	rs193189594	24981780	G	A
11	rs184663495	24981837	C	T
11	rs576116030	24981907	T	C
11	rs552556058	24982128	T	C
11	rs11028301	24982129	A	G
11	rs538054548	24982132	C	G
11	rs11512141	24982225	A	G
11	rs531703460	24982227	T	G
11	rs139808963	24982258	C	A
11	rs149791902	24982309	C	T
11	rs531916331	24982346	A	G
11	rs548487576	24982385	G	A
11	rs181831249	24982480	A	G
11	rs572232995	24982546	C	A
11	rs146807132	24982913	A	C
11	rs11500138	24983194	T	C
11	rs11500139	24983216	T	C
11	rs534791159	24983221	T	C
11	rs148900936	24983230	A	G
11	rs11500140	24983237	T	C
11	rs113821005	24983246	G	C
11	rs150925812	24983255	G	T
11	rs7945287	24983749	T	G
11	rs59114512	24983771	G	C
11	rs529304436	24983807	A	T
11	rs7127059	24983919	C	T
11	rs552581018	24983970	A	T
11	rs572521126	24984026	T	C
11	rs543705180	24984114	A	G
11	rs559757969	24984184	A	G
11	rs183190112	24984233	C	T
11	rs561985636	24984239	A	C
11	rs538263877	24984358	T	C
11	rs543099124	24984485	C	T
11	rs371283584	24984497	T	C
11	rs11028304	24984536	T	G
11	rs550473363	24984630	A	G
11	rs10767284	24984661	T	C
11	rs58070060	24984763	T	C
11	rs190027889	24984789	T	C
11	rs543286008	24984811	A	G
11	rs60138213	24984997	C	A
11	rs10219327	24985013	C	T
11	rs11028305	24985016	T	C
11	rs10767285	24985043	T	C
11	rs10219269	24985080	A	C
11	rs190811465	24985103	C	G
11	rs535458533	24985111	A	G
11	rs575195562	24985116	G	A
11	rs111792870	24985117	A	T
11	rs113589083	24985132	T	C
11	rs376370825	24985146	G	T
11	rs576477033	24985158	A	G
11	rs191687328	24985192	T	C
11	rs113698774	24985193	A	G
11	rs539230248	24985207	C	T
11	rs182418844	24985208	A	G
11	rs185617293	24985246	G	T
11	rs537834272	24985252	T	C
11	rs10834557	24985271	T	G
11	rs111966107	24985276	C	T
11	rs576958062	24985287	T	G
11	rs10219343	24985298	T	C
11	rs553781328	24985393	A	G
11	rs559978308	24985402	A	G
11	rs113318317	24985404	C	T
11	rs10219344	24985410	T	G
11	rs560601080	24985562	T	A
11	rs188742765	24985622	C	A
11	rs192127517	24985628	G	A
11	rs188544834	24985771	C	G
11	rs113100393	24985816	G	T
11	rs80328330	24985954	A	G
11	rs6484088	24986010	G	A
11	rs191404568	24986032	G	A
11	rs531788460	24986091	T	C
11	rs11028306	24986107	T	A
11	rs189201468	24986194	T	C
11	rs10834558	24986207	T	C
11	rs79221311	24986238	C	G
11	rs10767287	24986414	G	C
11	rs185622641	24986444	G	A
11	rs557577937	24986458	C	A
11	rs113921729	24986523	G	A
11	rs537665214	24986572	T	A
11	rs527882665	24986642	C	A
11	rs79849584	24986787	G	A
11	rs75530819	24986876	C	A
11	rs10834559	24987132	C	T
11	rs536636203	24987200	C	T
11	rs76475434	24987429	G	C
11	rs34113945	24987555	C	T
11	rs138920856	24987584	C	T
11	rs185459653	24987765	C	A
11	rs190862589	24988012	A	G
11	rs183910523	24988059	T	A
11	rs561588195	24988157	T	C
11	rs529302664	24988221	G	A
11	rs11028307	24988545	C	A
11	rs113496732	24988782	A	G
11	rs537690475	24988959	G	A
11	rs4923223	24989178	C	T
11	rs533649909	24989184	T	G
11	rs184773891	24989350	A	G
11	rs553439458	24989455	C	A
11	rs187745773	24989590	T	G
11	rs12796003	24989650	T	C
11	rs192464631	24989660	C	A
11	rs11028308	24989726	C	T
11	rs190575109	24989796	G	A
11	rs150589720	24989970	G	A
11	rs139619497	24989997	A	C
11	rs562423023	24990279	G	C
11	rs59203822	24990308	A	G
11	rs141254855	24990801	C	T
11	rs11028309	24990852	T	A
11	rs531327041	24991110	C	G
11	rs191184725	24991132	G	A
11	rs12366232	24991283	T	A
11	rs7118893	24991399	G	A
11	rs541159644	24991476	G	A
11	rs116884600	24991647	A	G
11	rs532926235	24991667	G	A
11	rs10767288	24991669	G	C
11	rs10767289	24991722	C	T
11	rs10742059	24991809	T	C
11	rs138237543	24992075	G	T
11	rs148679833	24992234	T	C
11	rs10742060	24992246	C	T
11	rs78675152	24992287	T	C
11	rs72874373	24992375	G	C
11	rs182733179	24992516	G	A
11	rs112480993	24992522	C	T
11	rs12284978	24992704	T	C
11	rs10742061	24992812	C	T
11	rs10742062	24992948	T	C
11	rs77191556	24993018	A	G
11	rs149522259	24993114	T	A
11	rs7127357	24993142	T	G
11	rs144028036	24993198	A	T
11	rs572602360	24993367	T	C
11	rs7127553	24993531	A	T
11	rs77880101	24993672	A	G
11	rs7127857	24993763	A	G
11	rs578168628	24993852	C	T
11	rs188292359	24994043	T	A
11	rs76667382	24994085	G	A
11	rs7481590	24994136	G	T
11	rs181829159	24994216	G	A
11	rs537109303	24994447	A	G
11	rs149834737	24994494	C	T
11	rs190558749	24994508	C	T
11	rs145802627	24994591	T	C
11	rs117460800	24994644	C	T
11	rs10767290	24994731	T	C
11	rs546610421	24994736	T	A
11	rs57379478	24994874	T	C
11	rs145903990	24995079	T	C
11	rs186563871	24995114	A	G
11	rs4923224	24995148	T	A
11	rs560149375	24995275	C	T
11	rs117954606	24995284	T	G
11	rs183177505	24995355	G	A
11	rs77041245	24995379	A	G
11	rs193144201	24995395	T	C
11	rs4923225	24995397	T	A
11	rs143236319	24995682	G	A
11	rs113731104	24995829	G	T
11	rs10767291	24995922	A	T
11	rs192528858	24996003	C	T
11	rs184252016	24996031	G	C
11	rs188232221	24996125	C	T
11	rs186437541	24996290	T	C
11	rs556971015	24996368	A	T
11	rs4329636	24996385	T	G
11	rs78830106	24996454	C	T
11	rs554190141	24996483	A	T
11	rs138600232	24996528	A	G
11	rs1446200	24996700	G	A
11	rs142785461	24996825	C	T
11	rs78030710	24996914	T	C
11	rs540548378	24996942	T	A
11	rs532608121	24997221	G	C
11	rs548583051	24997315	T	C
11	rs10742063	24997331	A	G
11	rs11600296	24997398	G	A
11	rs191971361	24997532	A	G
11	rs78385845	24997536	G	A
11	rs34507096	24997581	A	G
11	rs11028313	24997660	T	C
11	rs111956879	24997676	G	A
11	rs147432666	24997824	T	A
11	rs117668100	24997943	A	T
11	rs182351700	24998240	G	C
11	rs75340045	24998286	C	T
11	rs11028314	24998335	G	A
11	rs143462774	24998337	G	A
11	rs117581276	24998517	G	C
11	rs4923226	24998529	A	G
11	rs564490710	24998658	G	A
11	rs12273070	24998802	G	A
11	rs550054067	24998812	C	G
11	rs11028315	24999013	A	G
11	rs536076877	24999214	C	T
11	rs191813534	24999229	T	A
11	rs7931979	24999406	A	G
11	rs12576813	24999474	T	G
11	rs1446199	24999599	A	G
11	rs6484090	24999706	A	G
11	rs557092075	24999832	T	A
11	rs560530822	24999886	G	A
11	rs12574681	24999936	C	A
11	rs117797865	24999952	A	G
11	rs544839628	25000428	G	T
11	rs10767292	25000552	A	G
11	rs34100400	25000680	T	C
11	rs571750698	25000749	A	G
11	rs35848206	25000794	T	C
11	rs7936129	25000891	A	T
11	rs10834562	25000954	G	A
11	rs1446198	25001318	A	G
11	rs1446197	25001381	T	A
11	rs551797481	25001382	G	A
11	rs2121228	25001523	A	G
11	rs142126439	25001581	G	C
11	rs1446196	25001743	A	T
11	rs144351306	25001848	C	T
11	rs1374147	25001869	T	C
11	rs12278764	25001934	G	A
11	rs12278802	25001994	G	A
11	rs146649016	25001996	G	A
11	rs1562271	25002063	C	G
11	rs181223204	25002090	A	G
11	rs1562270	25002123	T	A
11	rs1562269	25002255	C	G
11	rs552425805	25002264	C	G
11	rs1446195	25002471	G	C
11	rs183186357	25002505	C	T
11	rs76833895	25002513	T	G
11	rs6484091	25002787	T	G
11	rs12801145	25002809	A	G
11	rs191626206	25002991	A	G
11	rs1446194	25003031	A	G
11	rs568259299	25003106	C	G
11	rs539539724	25003258	G	A
11	rs117723662	25003551	G	A
11	rs7948210	25003587	G	A
11	rs111736307	25003601	G	A
11	rs143716487	25003717	C	T
11	rs190818001	25003720	A	T
11	rs181513344	25003796	A	G
11	rs7948336	25003835	G	C
11	rs76700276	25004047	C	T
11	rs10834563	25004170	G	A
11	rs188938859	25004346	A	G
11	rs79816667	25004440	G	A
11	rs181088498	25004470	C	T
11	rs10767293	25004504	A	G
11	rs146981985	25004568	G	A
11	rs141562546	25004730	A	G
11	rs75747459	25004818	C	A
11	rs140789355	25004836	G	C
11	rs556746471	25005040	C	T
11	rs12363995	25005115	A	C
11	rs531481256	25005242	G	C
11	rs549781920	25005301	A	G
11	rs7105204	25005607	G	A
11	rs4922702	25005613	G	A
11	rs555881819	25005775	G	A
11	rs1348737	25005812	T	C
11	rs111447718	25006140	C	A
11	rs572849110	25006254	A	C
11	rs544786118	25006273	A	T
11	rs550474319	25006604	A	G
11	rs10767294	25006786	T	C
11	rs10767295	25006808	C	A
11	rs118130050	25006877	G	A
11	rs556949928	25007011	A	G
11	rs2197546	25007211	G	C
11	rs545082363	25007259	A	G
11	rs60512586	25007359	C	A
11	rs559889901	25007465	G	A
11	rs528704796	25007496	C	A
11	rs117993380	25007609	T	C
11	rs553037854	25007980	G	A
11	rs78901833	25007985	C	G
11	rs4411248	25008005	G	A
11	rs187625488	25008163	A	G
11	rs184769296	25008497	G	T
11	rs530873606	25008504	C	A
11	rs144444323	25008566	G	A
11	rs546858932	25008576	G	C
11	rs551658339	25008590	A	G
11	rs7117863	25008635	C	A
11	rs117663950	25008656	T	C
11	rs554753736	25008667	A	G
11	rs1900211	25008894	C	A
11	rs567433197	25009081	T	A
11	rs117924937	25009156	C	T
11	rs79039041	25009435	A	G
11	rs558849809	25009466	G	A
11	rs12788058	25009516	G	A
11	rs80106064	25009625	G	T
11	rs12049857	25009710	A	G
11	rs11028323	25009896	A	C
11	rs11028324	25009908	G	A
11	rs10834564	25009999	A	C
11	rs117715813	25010166	C	T
11	rs10834565	25010259	T	C
11	rs10834566	25010485	A	G
11	rs147704854	25010563	T	G
11	rs1446192	25010600	A	G
11	rs77049313	25010610	A	G
11	rs186547417	25010821	G	A
11	rs720951	25010979	G	T
11	rs10742064	25011847	G	A
11	rs76535245	25012347	A	G
11	rs187748933	25012420	G	C
11	rs191332731	25012427	G	A
11	rs12276025	25012548	T	C
11	rs183176361	25012623	A	G
11	rs116117558	25012673	A	C
11	rs35236087	25012940	A	G
11	rs1584193	25012942	A	G
11	rs200468437	25012946	G	A
11	rs1823089	25013079	A	G
11	rs117204910	25013113	A	T
11	rs79633551	25013143	A	G
11	rs2121227	25013174	G	C
11	rs113038474	25013181	A	G
11	rs55649322	25013270	G	A
11	rs188228135	25013419	A	G
11	rs184898613	25013763	T	C
11	rs78829880	25013781	G	C
11	rs16913516	25013793	C	T
11	rs76924956	25013868	G	T
11	rs536941100	25013938	G	C
11	rs76377779	25014064	A	G
11	rs76319394	25014112	C	T
11	rs529609446	25014295	T	C
11	rs1374146	25014357	A	G
11	rs559902328	25014404	T	A
11	rs571284128	25014629	A	G
11	rs181147607	25014639	C	G
11	rs542880962	25014721	G	C
11	rs10834567	25014982	A	G
11	rs11028325	25015094	C	T
11	rs565002077	25015239	T	C
11	rs112694531	25015358	T	C
11	rs117165110	25015386	G	A
11	rs546920386	25015410	G	T
11	rs34362784	25015472	A	T
11	rs567567895	25015492	T	C
11	rs573214628	25015512	G	T
11	rs545168778	25015563	T	C
11	rs7946721	25015568	G	A
11	rs147662548	25015570	T	C
11	rs112512491	25015637	T	C
11	rs190711652	25015638	A	G
11	rs538390369	25015815	G	A
11	rs77216267	25015850	C	T
11	rs77767812	25016543	G	A
11	rs75414691	25016617	C	A
11	rs78683391	25016649	C	T
11	rs138669998	25016674	T	C
11	rs148898486	25016784	T	C
11	rs10834568	25016800	A	G
11	rs117697066	25016938	C	T
11	rs112567562	25017206	A	T
11	rs576244931	25017221	G	A
11	rs568620701	25017507	C	A
11	rs75344124	25017656	T	A
11	rs535718352	25017658	T	C
11	rs150874275	25017682	T	C
11	rs79671932	25017818	T	C
11	rs548850871	25018027	G	A
11	rs10834569	25018082	G	C
11	rs11028326	25018118	A	T
11	rs571092830	25018151	A	T
11	rs533444245	25018181	T	A
11	rs550054650	25018201	T	C
11	rs7930189	25018361	A	G
11	rs147316884	25018433	A	C
11	rs544822017	25018434	A	G
11	rs374277994	25018462	G	A
11	rs376704107	25018463	C	T
11	rs374513143	25018542	C	A
11	rs28868594	25018626	C	T
11	rs557143982	25018628	A	T
11	rs573622624	25018682	C	T
11	rs542744188	25018684	G	A
11	rs111667635	25018704	G	A
11	rs184247804	25018735	A	G
11	rs186659647	25018768	G	A
11	rs192453618	25018851	T	G
11	rs549482812	25018886	A	G
11	rs369970568	25018991	T	C
11	rs144573014	25018992	G	A
11	rs147916171	25019051	C	G
11	rs11028327	25019243	G	A
11	rs77230196	25019369	C	T
11	rs185596662	25019408	T	C
11	rs28889925	25019447	G	C
11	rs28887477	25019452	G	A
11	rs528564579	25019465	T	C
11	rs140267617	25019597	T	C
11	rs537339445	25019657	G	T
11	rs11028328	25019678	G	A
11	rs4486586	25019773	T	C
11	rs200192233	25019779	T	C
11	rs185619317	25019858	T	G
11	rs537805182	25019983	C	A
11	rs11028330	25020012	A	C
11	rs10834570	25020078	G	A
11	rs112323117	25020088	A	G
11	rs187361301	25020104	T	C
11	rs530000530	25020136	T	A
11	rs80023695	25020162	C	T
11	rs568885408	25020244	A	C
11	rs554266270	25020259	G	A
11	rs537987541	25020433	C	T
11	rs1446188	25020561	T	A
11	rs117823219	25020697	T	G
11	rs80067441	25020768	G	A
11	rs527254966	25020773	A	C
11	rs10834571	25020819	G	T
11	rs200603306	25020950	T	G
11	rs35872213	25021154	T	C
11	rs35294400	25021287	C	T
11	rs12289785	25021343	A	T
11	rs12786357	25021409	T	G
11	rs75759509	25021446	C	T
11	rs536052419	25021696	G	A
11	rs139320429	25021707	T	C
11	rs7949470	25021763	A	C
11	rs548762053	25021787	T	C
11	rs1838776	25021886	T	C
11	rs558159532	25021908	T	A
11	rs576709721	25021914	T	G
11	rs7939458	25022127	T	C
11	rs7939477	25022172	T	C
11	rs141103438	25022249	A	G
11	rs549891273	25022339	C	G
11	rs7924958	25022349	G	A
11	rs11028331	25022372	C	T
11	rs7924648	25022381	A	C
11	rs150326230	25022616	G	A
11	rs61892135	25022760	C	G
11	rs10834572	25022841	T	G
11	rs10834573	25022906	C	A
11	rs10834574	25022927	T	C
11	rs181409771	25022935	G	A
11	rs10834575	25022960	G	A
11	rs7928447	25023158	A	G
11	rs148090871	25023193	C	T
11	rs7928862	25023199	T	G
11	rs181809267	25023358	C	T
11	rs571462560	25023401	A	C
11	rs530686572	25023428	T	C
11	rs34172484	25023468	T	C
11	rs140074676	25023538	A	G
11	rs557286547	25023582	T	C
11	rs183194507	25023622	A	G
11	rs145993959	25023630	G	A
11	rs7944111	25023649	T	C
11	rs149750315	25023729	C	G
11	rs12799478	25023832	C	T
11	rs190999155	25023833	A	G
11	rs546760126	25023852	T	G
11	rs537376160	25023945	G	T
11	rs553004749	25023973	G	C
11	rs148824949	25023979	G	A
11	rs572159895	25024049	T	C
11	rs150968658	25024089	T	C
11	rs11512142	25024446	A	G
11	rs142048565	25024510	T	C
11	rs11529795	25024654	G	C
11	rs11512143	25024719	A	G
11	rs188664568	25024735	A	G
11	rs533527971	25024854	T	C
11	rs569810115	25024922	T	C
11	rs574768243	25024923	A	G
11	rs11028333	25024958	A	G
11	rs61892136	25025193	A	C
11	rs115324622	25025207	A	G
11	rs7936588	25025272	T	C
11	rs532552231	25025292	T	C
11	rs117986376	25025293	A	G
11	rs116094429	25025315	T	C
11	rs114757357	25025406	C	T
11	rs138300219	25025522	A	G
11	rs548737389	25025692	G	A
11	rs7115480	25025708	A	G
11	rs181225568	25025709	A	G
11	rs556084466	25025781	A	C
11	rs1838777	25025799	T	C
11	rs540677355	25025805	A	G
11	rs190717469	25025961	A	G
11	rs533490283	25026105	C	A
11	rs193186473	25026155	A	G
11	rs1838778	25026171	T	C
11	rs187338464	25026186	A	G
11	rs139925743	25026267	T	C
11	rs528478894	25026562	G	A
11	rs150810710	25026642	C	T
11	rs542592211	25026825	G	A
11	rs555987975	25026827	A	G
11	rs141931051	25026961	C	T
11	rs7931096	25027000	A	T
11	rs12578039	25027036	T	A
11	rs181220559	25027089	G	A
11	rs541018957	25027155	G	A
11	rs558104155	25027197	G	A
11	rs114675319	25027395	T	C
11	rs535037365	25027451	C	T
11	rs189157233	25027496	A	G
11	rs191563897	25027497	G	A
11	rs187539214	25027596	T	C
11	rs145698869	25027897	A	G
11	rs117352328	25027911	G	A
11	rs536373855	25027918	T	C
11	rs182732974	25027940	G	A
11	rs573114790	25027943	A	T
11	rs138315274	25028110	C	T
11	rs192771480	25028123	G	C
11	rs551652845	25028127	C	T
11	rs11028335	25028136	G	A
11	rs117798895	25028201	T	C
11	rs12420060	25028202	A	G
11	rs566977600	25028232	T	C
11	rs538621731	25028240	A	G
11	rs193111229	25028304	T	C
11	rs545377908	25028355	G	A
11	rs562172516	25028360	T	G
11	rs11028336	25028693	T	C
11	rs10834577	25028816	T	C
11	rs185600713	25028831	A	C
11	rs61892137	25028839	T	C
11	rs576842431	25028842	G	A
11	rs560787801	25029090	C	A
11	rs569374956	25029171	A	C
11	rs77595425	25029357	C	T
11	rs75872733	25029600	A	G
11	rs76521600	25029607	A	C
11	rs144151425	25029624	T	C
11	rs1446190	25029641	T	C
11	rs11028338	25029705	A	T
11	rs12804132	25029771	T	C
11	rs1446191	25029785	A	G
11	rs75294749	25029815	G	A
11	rs535222048	25029881	T	C
11	rs555061903	25029923	A	G
11	rs560808233	25030031	A	G
11	rs116865278	25030175	C	T
11	rs78080458	25030350	C	T
11	rs576669869	25030588	C	G
11	rs11028343	25030631	A	G
11	rs184755722	25030810	T	C
11	rs556848866	25030942	G	A
11	rs11028344	25030979	T	C
11	rs74346572	25031019	A	G
11	rs146864812	25031076	A	G
11	rs11028345	25031097	A	G
11	rs140561278	25031129	T	G
11	rs77875218	25031199	A	G
11	rs546437380	25031346	A	T
11	rs190004369	25031391	A	C
11	rs11028347	25031503	T	A
11	rs145633724	25031542	G	A
11	rs77799273	25031613	G	A
11	rs7118631	25031824	A	G
11	rs7121839	25032036	A	G
11	rs112069070	25032038	A	G
11	rs113086966	25032062	T	C
11	rs112424028	25032157	G	C
11	rs142718889	25032597	A	T
11	rs10767297	25032780	C	G
11	rs118151599	25032839	G	A
11	rs77741005	25032854	G	C
11	rs79967273	25032855	C	T
11	rs7125834	25032953	G	C
11	rs187745747	25033285	C	A
11	rs553083048	25033295	C	T
11	rs183158926	25033394	A	G
11	rs554780039	25033508	C	T
11	rs78374191	25033747	A	G
11	rs144217861	25033944	C	A
11	rs77921979	25034026	T	C
11	rs532684576	25034333	A	G
11	rs568283769	25034417	A	G
11	rs76467169	25034518	C	A
11	rs181941516	25034606	T	C
11	rs10834578	25034902	G	A
11	rs10834579	25034906	A	C
11	rs12271101	25034921	T	C
11	rs569667586	25034950	T	C
11	rs116967627	25035060	G	A
11	rs76016668	25035179	C	T
11	rs7104505	25035228	A	G
11	rs542184625	25035252	A	T
11	rs117710674	25035259	G	A
11	rs532929422	25035417	A	G
11	rs10834580	25035470	A	G
11	rs535911368	25035763	T	C
11	rs564022797	25035849	A	T
11	rs563375473	25035925	G	C
11	rs7108743	25036131	G	T
11	rs191817789	25036169	T	A
11	rs7108673	25036290	C	A
11	rs188382734	25036457	C	T
11	rs185699311	25036610	C	T
11	rs2218538	25036682	T	G
11	rs80304670	25036688	T	C
11	rs11028348	25036713	A	G
11	rs146358340	25036746	G	A
11	rs181209064	25036812	A	G
11	rs1470476	25037151	A	G
11	rs4086075	25037176	C	T
11	rs79369653	25037243	T	G
11	rs80032423	25037349	C	T
11	rs199882410	25037611	T	C
11	rs10767299	25037616	A	G
11	rs151105324	25037688	A	G
11	rs140937297	25037780	A	T
11	rs114395169	25037828	C	T
11	rs111771331	25037855	G	C
11	rs538108055	25037908	A	T
11	rs1596850	25037948	T	G
11	rs191528078	25037950	T	A
11	rs1596849	25038002	T	C
11	rs76978406	25038159	T	C
11	rs5790449	25038189	A	G
11	rs77340118	25038222	A	G
11	rs1596848	25038279	A	G
11	rs574230345	25038338	A	G
11	rs1596847	25038398	T	C
11	rs146008182	25038518	A	G
11	rs530264167	25038641	T	C
11	rs184982195	25038673	G	T
11	rs376439337	25038728	G	C
11	rs12292789	25038788	C	T
11	rs12285825	25038804	G	C
11	rs186126869	25039157	A	G
11	rs12574552	25039172	A	G
11	rs553423861	25039266	A	G
11	rs1596846	25039413	T	G
11	rs141293576	25039561	T	C
11	rs61892138	25039624	A	G
11	rs61892139	25039628	A	G
11	rs11028349	25039651	A	G
11	rs74364793	25039669	C	T
11	rs12287623	25039733	C	A
11	rs12274531	25039983	A	G
11	rs530924383	25040051	A	C
11	rs192676830	25040074	A	C
11	rs545939345	25040084	C	T
11	rs143605598	25040092	C	T
11	rs182379241	25040094	A	G
11	rs201208155	25040173	T	A
11	rs11028350	25040289	A	G
11	rs12577009	25040370	C	T
11	rs549025533	25040411	T	C
11	rs12573880	25040415	T	A
11	rs534541491	25040448	G	C
11	rs7119615	25040531	C	T
11	rs11028351	25040556	T	C
11	rs12360600	25040586	T	C
11	rs572116081	25040589	T	A
11	rs12364820	25040590	C	T
11	rs192288869	25040611	T	G
11	rs11028352	25040613	A	G
11	rs11028353	25040655	C	A
11	rs11028354	25040663	T	C
11	rs11028355	25040700	A	T
11	rs181386447	25040867	A	G
11	rs4923228	25040960	G	A
11	rs12276462	25041011	G	A
11	rs182045977	25041038	G	A
11	rs529113163	25041049	C	T
11	rs542700157	25041079	T	G
11	rs3943580	25041097	C	T
11	rs77088955	25041179	T	C
11	rs80228768	25041188	T	C
11	rs1562268	25041192	A	G
11	rs1562267	25041287	A	G
11	rs118087678	25041290	G	A
11	rs1562266	25041305	A	G
11	rs4922703	25041309	C	T
11	rs1562265	25041428	T	C
11	rs559475133	25041459	C	T
11	rs139704326	25041460	C	G
11	rs144351267	25041469	C	T
11	rs530426623	25041635	G	T
11	rs4447132	25041687	T	C
11	rs75336869	25041718	A	G
11	rs4620675	25041755	T	G
11	rs186122301	25041788	G	A
11	rs4348848	25041811	A	C
11	rs4348849	25041812	A	G
11	rs1031208	25041951	T	C
11	rs1562264	25041972	G	A
11	rs7127689	25042171	T	A
11	rs7111930	25042243	G	A
11	rs117609311	25042249	A	T
11	rs7111742	25042257	C	T
11	rs75731100	25042304	T	C
11	rs79523396	25042354	G	A
11	rs7112294	25042503	G	A
11	rs1446187	25042592	A	G
11	rs566158809	25042624	T	G
11	rs184184771	25042698	G	A
11	rs542864469	25042723	G	A
11	rs112256992	25042838	A	G
11	rs201953713	25042853	C	A
11	rs1446186	25042924	A	T
11	rs530122389	25042935	A	G
11	rs574067831	25043381	C	T
11	rs77615660	25043600	A	T
11	rs532341043	25043828	G	A
11	rs568910492	25043993	T	C
11	rs147681815	25043999	A	G
11	rs181927791	25044089	G	A
11	rs4363550	25044161	A	G
11	rs7942179	25044215	G	A
11	rs112663420	25044222	G	A
11	rs185975858	25044226	C	A
11	rs59752992	25044367	A	C
11	rs149106825	25044542	G	A
11	rs186677034	25044555	C	A
11	rs7929174	25044605	C	T
11	rs558969544	25044650	T	A
11	rs143172453	25044667	A	G
11	rs575093140	25044703	C	G
11	rs138535638	25044741	T	A
11	rs141486646	25044754	A	G
11	rs527484910	25044829	C	T
11	rs7942911	25044885	G	A
11	rs112093134	25044953	A	T
11	rs553960417	25045022	T	A
11	rs35973972	25045026	C	G
11	rs182072848	25045104	A	G
11	rs149467780	25045201	T	C
11	rs537830438	25045247	T	C
11	rs533086406	25045295	A	C
11	rs11028356	25045441	G	A
11	rs184758368	25045485	C	T
11	rs7946956	25045820	G	A
11	rs572356218	25046093	G	A
11	rs185042063	25046134	G	A
11	rs189901395	25046244	T	A
11	rs150673866	25046249	A	G
11	rs112543245	25046298	G	A
11	rs569803860	25046374	T	G
11	rs549210463	25046382	C	A
11	rs79955523	25046399	A	T
11	rs76728205	25046413	C	G
11	rs10767300	25046422	C	T
11	rs76073749	25046457	G	A
11	rs557234697	25046481	A	T
11	rs529662817	25046493	T	G
11	rs112085115	25046504	A	G
11	rs113003156	25046535	T	C
11	rs183486331	25046549	T	C
11	rs182724212	25046692	T	C
11	rs186727757	25046711	C	A
11	rs36143364	25046770	T	A
11	rs112348666	25046861	T	G
11	rs140812412	25046886	G	A
11	rs191534037	25047117	A	T
11	rs146741413	25047165	T	C
11	rs77480396	25047187	T	C
11	rs566666370	25047262	T	C
11	rs11028360	25047281	C	T
11	rs558250362	25047302	G	C
11	rs193101324	25047362	A	T
11	rs545490839	25047470	G	A
11	rs530915520	25047498	A	T
11	rs2404021	25047562	T	G
11	rs143063909	25047590	C	A
11	rs2404020	25047697	A	G
11	rs574383275	25047727	C	T
11	rs2404019	25047732	T	A
11	rs181148037	25047772	T	G
11	rs2896722	25047802	T	C
11	rs2896721	25047803	G	C
11	rs2896720	25047804	T	A
11	rs4503492	25047871	A	G
11	rs78288320	25047896	A	G
11	rs76313935	25048002	G	C
11	rs533798411	25048074	G	A
11	rs539235710	25048111	A	G
11	rs116868225	25048327	G	A
11	rs9633817	25048339	T	C
11	rs9633853	25048341	C	T
11	rs545700815	25048403	A	T
11	rs192089762	25048432	A	C
11	rs58686298	25048436	C	A
11	rs114145458	25048468	C	A
11	rs114710548	25048514	C	A
11	rs560155681	25048690	G	A
11	rs554741148	25048843	T	G
11	rs2404018	25048897	T	A
11	rs540256529	25048981	T	A
11	rs545666066	25049080	T	C
11	rs2404017	25049141	G	C
11	rs2404016	25049211	G	T
11	rs550134831	25049237	A	G
11	rs146767898	25049273	A	G
11	rs2121229	25049364	T	C
11	rs2121230	25049372	C	T
11	rs2404015	25049431	G	A
11	rs2404014	25049432	G	A
11	rs2404013	25049433	A	T
11	rs115947744	25049452	C	T
11	rs80164750	25049498	T	C
11	rs117696718	25049562	A	G
11	rs10834582	25049658	C	T
11	rs118093133	25049686	A	C
11	rs10834583	25049687	A	G
11	rs11028361	25049748	G	A
11	rs76794772	25049828	A	T
11	rs540893140	25049833	A	T
11	rs11028362	25049853	G	A
11	rs182617772	25049910	T	C
11	rs12283330	25049948	G	A
11	rs4923229	25050105	A	G
11	rs79321388	25050188	C	A
11	rs150116367	25050224	A	T
11	rs185695117	25050227	T	A
11	rs112808853	25050511	G	A
11	rs542286488	25050596	C	T
11	rs4923230	25050607	A	G
11	rs188397752	25050689	G	A
11	rs9804446	25050837	G	A
11	rs9804447	25050970	C	T
11	rs7935075	25050975	T	A
11	rs10160304	25051166	C	A
11	rs7948860	25051197	A	C
11	rs552655504	25051209	T	G
11	rs141390842	25051215	A	G
11	rs7948762	25051225	A	G
11	rs139300685	25051264	T	C
11	rs10160634	25051515	G	A
11	rs7128365	25051638	G	A
11	rs7128163	25051769	A	T
11	rs7128279	25051770	C	A
11	rs79961315	25051870	G	T
11	rs187318770	25051890	C	T
11	rs10834584	25052091	A	G
11	rs2404012	25052220	G	T
11	rs558087238	25052344	G	C
11	rs557649955	25052387	A	C
11	rs6484095	25052403	C	T
11	rs553501709	25052540	T	A
11	rs573415666	25052541	A	T
11	rs139275380	25052595	A	G
11	rs10834585	25052659	A	G
11	rs6484096	25052799	A	G
11	rs6484097	25052807	C	T
11	rs184048102	25052808	A	G
11	rs187927358	25052831	T	C
11	rs117036103	25052874	A	G
11	rs77063609	25052945	C	T
11	rs1867755	25053014	G	A
11	rs76131790	25053039	G	A
11	rs573478999	25053152	T	C
11	rs7929103	25053540	G	A
11	rs192841023	25053549	T	A
11	rs548208659	25053586	G	T
11	rs115385589	25053642	C	T
11	rs1446201	25053655	G	A
11	rs554900302	25053778	G	C
11	rs78563828	25053794	C	T
11	rs1446202	25053821	T	C
11	rs1446203	25053891	A	C
11	rs10767301	25053930	T	A
11	rs79687491	25053968	A	G
11	rs189363053	25053979	T	C
11	rs527300030	25054014	G	T
11	rs547299575	25054036	C	T
11	rs7932179	25054060	A	G
11	rs74334849	25054136	C	T
11	rs10767302	25054234	G	T
11	rs75464609	25054266	C	T
11	rs11823079	25054314	G	A
11	rs11827720	25054426	G	A
11	rs11607107	25054735	G	A
11	rs568507748	25054780	C	A
11	rs7111172	25054861	G	A
11	rs6484098	25055049	C	G
11	rs541127160	25055072	A	G
11	rs75437463	25055109	A	C
11	rs181987336	25055148	C	T
11	rs185961600	25055150	G	T
11	rs191729958	25055174	C	A
11	rs4319471	25055490	T	C
11	rs2404010	25055586	C	A
11	rs2404009	25055603	A	G
11	rs2404008	25055656	A	T
11	rs531864877	25055659	G	A
11	rs191000396	25055824	T	G
11	rs77842441	25055908	G	A
11	rs74401972	25056041	A	G
11	rs150630824	25056048	A	G
11	rs11028366	25056067	C	A
11	rs11028368	25056178	C	T
11	rs11028369	25056204	C	T
11	rs187306840	25056312	C	T
11	rs118032325	25056363	T	C
11	rs192955442	25056377	C	T
11	rs551555047	25056465	T	G
11	rs11028370	25056539	A	G
11	rs573533832	25056639	G	A
11	rs7941253	25056675	A	G
11	rs76241766	25056680	T	G
11	rs76007445	25056705	T	C
11	rs11028371	25056738	T	C
11	rs7941352	25056739	A	G
11	rs7941082	25056768	C	A
11	rs144668471	25056796	G	T
11	rs549447499	25056809	C	A
11	rs79826155	25056813	T	G
11	rs117171387	25056902	G	T
11	rs118065810	25056906	T	C
11	rs192473320	25057006	A	C
11	rs1446204	25057356	G	A
11	rs7944787	25057467	A	C
11	rs79375374	25057514	T	A
11	rs7945202	25057622	A	G
11	rs566100612	25057647	A	T
11	rs187017326	25057653	A	G
11	rs189396014	25057681	G	A
11	rs75016697	25057770	G	A
11	rs181258400	25057807	G	A
11	rs553532371	25057841	C	T
11	rs184932143	25057862	G	A
11	rs11028372	25058019	A	T
11	rs1596851	25058196	G	A
11	rs1596852	25058211	G	A
11	rs1596853	25058251	C	A
11	rs566802960	25058303	G	T
11	rs1446205	25058327	T	G
11	rs183255626	25058354	A	G
11	rs150599902	25058372	C	G
11	rs1446206	25058389	T	A
11	rs77518366	25058545	A	G
11	rs1584196	25058619	A	G
11	rs188670776	25058636	C	T
11	rs1584197	25058660	C	T
11	rs80021051	25058709	C	T
11	rs182800724	25058807	C	T
11	rs79995178	25058881	C	G
11	rs12789313	25058937	C	T
11	rs10834586	25058954	A	G
11	rs12788430	25058989	T	G
11	rs532621032	25059318	C	G
11	rs11028373	25059404	A	T
11	rs75751815	25059566	A	G
11	rs895409	25059567	T	C
11	rs554626546	25059568	A	G
11	rs541954311	25059666	C	T
11	rs532740237	25059868	C	T
11	rs75269510	25060354	G	A
11	rs10834587	25060443	C	G
11	rs3937638	25060539	A	G
11	rs138864136	25060622	A	G
11	rs570834448	25060737	G	C
11	rs13377371	25060760	A	G
11	rs12575872	25061151	T	C
11	rs12575879	25061176	T	C
11	rs1446207	25061347	T	C
11	rs557864435	25061381	A	G
11	rs144017645	25061457	G	T
11	rs1446208	25061563	C	A
11	rs11028376	25061749	G	C
11	rs199978747	25061888	A	G
11	rs150787886	25061994	T	G
11	rs145027364	25062262	A	G
11	rs17235239	25062294	G	C
11	rs557965880	25062321	T	C
11	rs34857735	25062396	T	G
11	rs1446209	25062398	A	T
11	rs75589777	25062497	T	C
11	rs551509249	25062505	A	C
11	rs140383042	25062701	G	A
11	rs12271132	25062716	C	A
11	rs76479021	25062799	G	T
11	rs34793974	25062857	T	C
11	rs60112958	25063142	A	G
11	rs10742066	25063237	G	C
11	rs77092587	25063330	A	G
11	rs118142487	25063389	T	C
11	rs75723427	25063465	T	C
11	rs10834588	25063572	G	A
11	rs552044976	25063945	G	C
11	rs1900212	25063980	C	T
11	rs183960542	25064122	T	C
11	rs1596854	25064297	G	A
11	rs564475873	25064310	G	A
11	rs1596855	25064330	T	A
11	rs78831081	25064424	A	G
11	rs531197654	25064591	C	G
11	rs76921211	25064671	A	G
11	rs16913568	25064842	C	T
11	rs16913570	25064874	A	G
11	rs554480237	25064876	T	A
11	rs545900156	25065000	T	A
11	rs10834589	25065096	A	G
11	rs74614698	25065119	T	C
11	rs552450764	25065130	T	A
11	rs187662967	25065219	G	A
11	rs552273845	25065239	T	A
11	rs138596076	25065499	G	A
11	rs10767303	25065606	G	T
11	rs553652580	25065610	A	C
11	rs576991864	25065629	G	C
11	rs140265164	25065751	G	A
11	rs28622551	25065840	T	C
11	rs190593498	25065865	T	G
11	rs181462237	25066036	A	G
11	rs186097520	25066060	C	T
11	rs150734216	25066168	T	C
11	rs113394160	25066228	C	G
11	rs190122422	25066242	T	C
11	rs11028379	25066288	G	A
11	rs577364819	25066301	T	C
11	rs11028380	25066318	T	C
11	rs36149272	25066329	T	A
11	rs547363802	25066391	A	G
11	rs183315329	25066392	C	T
11	rs12294951	25066459	C	A
11	rs12281933	25066473	A	G
11	rs557472280	25066499	A	G
11	rs4923233	25066819	G	A
11	rs148113504	25066930	C	A
11	rs4923234	25066959	T	C
11	rs4923235	25067033	T	A
11	rs4923236	25067090	T	C
11	rs77489347	25067224	G	A
11	rs77772019	25067488	C	G
11	rs12788736	25067581	A	G
11	rs187452751	25067710	A	G
11	rs7113541	25067892	G	A
11	rs79403886	25067893	T	C
11	rs12285523	25068195	T	G
11	rs564686772	25068212	C	G
11	rs149232640	25068214	C	A
11	rs12285526	25068223	A	G
11	rs66628277	25068297	G	A
11	rs148426463	25068300	G	A
11	rs573982521	25068339	G	T
11	rs12795440	25068577	T	G
11	rs11028382	25068718	G	T
11	rs12795150	25068730	G	A
11	rs201449505	25068741	G	A
11	rs12795559	25068865	G	A
11	rs10219420	25069411	T	C
11	rs7129449	25069588	T	C
11	rs74350029	25069651	T	C
11	rs74962637	25069659	A	C
11	rs543730533	25069900	A	C
11	rs561544976	25070204	G	A
11	rs2121225	25070378	T	A
11	rs2121226	25070382	T	A
11	rs143910617	25070386	A	T
11	rs554441062	25070438	T	A
11	rs533016192	25070608	A	G
11	rs10834592	25070652	T	C
11	rs561300165	25070690	C	T
11	rs1446185	25070734	T	C
11	rs7103683	25070819	G	C
11	rs145279465	25070863	G	A
11	rs188094302	25070882	T	C
11	rs560094823	25070931	T	C
11	rs7106721	25070959	C	A
11	rs988962	25071009	C	T
11	rs75297194	25071036	C	G
11	rs7107286	25071123	C	G
11	rs11028384	25071272	G	A
11	rs77835644	25071321	C	A
11	rs559450905	25071335	G	C
11	rs4567409	25071432	G	A
11	rs77643606	25071514	T	C
11	rs201273964	25071654	G	C
11	rs563091100	25071771	C	T
11	rs561957369	25071820	C	T
11	rs2403999	25071909	G	A
11	rs533200583	25071923	T	C
11	rs534206529	25071995	T	C
11	rs4922704	25072000	A	G
11	rs535301845	25072010	C	T
11	rs12291556	25072036	C	G
11	rs111398731	25072074	C	T
11	rs182160102	25072076	T	G
11	rs111229348	25072089	T	A
11	rs189671738	25072166	G	T
11	rs75729341	25072242	A	G
11	rs570772434	25072343	T	G
11	rs75244885	25072473	A	G
11	rs189850966	25072477	G	A
11	rs577972684	25072728	T	G
11	rs2403998	25072871	T	A
11	rs550929116	25072935	G	C
11	rs2403997	25072952	A	G
11	rs75741509	25073055	C	G
11	rs118044047	25073146	C	G
11	rs555929389	25073147	A	G
11	rs2403996	25073148	C	T
11	rs111927747	25073163	T	C
11	rs150292837	25073203	T	C
11	rs2403995	25073294	T	C
11	rs58128278	25073339	T	A
11	rs114232833	25073572	A	G
11	rs56061724	25073676	C	A
11	rs7116708	25073797	C	A
11	rs12281943	25073986	C	A
11	rs10767304	25074218	T	A
11	rs527716341	25074228	T	C
11	rs12277315	25074302	A	T
11	rs35926107	25074355	G	A
11	rs972959	25074383	G	A
11	rs972960	25074449	T	A
11	rs1562259	25074591	C	T
11	rs1562260	25074622	T	G
11	rs565501863	25074753	A	G
11	rs530888762	25074800	G	A
11	rs577894782	25074954	C	A
11	rs988266	25075056	T	C
11	rs142142604	25075112	G	A
11	rs554689501	25075139	T	C
11	rs190480424	25075153	T	C
11	rs11028387	25075351	G	A
11	rs565323037	25075361	A	G
11	rs185173732	25075544	C	T
11	rs11028388	25075555	A	G
11	rs568948312	25075594	A	T
11	rs11028389	25075599	T	G
11	rs568114750	25075653	G	A
11	rs116970687	25075758	T	G
11	rs79384648	25075885	G	T
11	rs11028390	25075936	T	C
11	rs560098698	25076283	T	C
11	rs117846900	25076314	G	A
11	rs565082143	25076589	T	G
11	rs570537002	25076664	G	C
11	rs191693152	25076694	T	C
11	rs182677311	25076740	G	A
11	rs7925471	25077151	T	C
11	rs7925791	25077264	A	G
11	rs555004427	25077500	C	A
11	rs544910742	25077598	C	T
11	rs147890800	25077909	A	G
11	rs12279520	25077951	G	A
11	rs561914588	25077978	T	C
11	rs560753063	25077983	G	T
11	rs564298536	25078040	G	A
11	rs527758382	25078101	C	T
11	rs113963103	25078400	T	G
11	rs142301937	25078861	A	C
11	rs1867754	25078894	C	T
11	rs188356277	25079128	A	G
11	rs1446173	25079162	T	C
11	rs11028393	25079196	T	C
11	rs189302443	25079309	G	A
11	rs150872681	25079345	G	C
11	rs7104714	25079366	G	T
11	rs57821563	25079372	C	T
11	rs72879722	25079425	A	G
11	rs191812785	25079559	T	G
11	rs566077287	25079739	T	A
11	rs190137320	25079929	G	A
11	rs16913574	25080049	G	A
11	rs7931277	25080106	T	G
11	rs75458923	25080189	T	C
11	rs74536053	25080217	A	G
11	rs529560224	25080218	T	G
11	rs79736101	25080253	C	T
11	rs10437616	25080460	A	G
11	rs7945262	25080536	G	T
11	rs10437617	25080563	G	T
11	rs16913579	25080570	T	G
11	rs78693696	25080770	A	G
11	rs149644034	25080772	A	G
11	rs144367354	25080893	G	C
11	rs12800024	25081139	A	T
11	rs78512773	25081293	T	G
11	rs558667995	25081306	A	G
11	rs10437618	25081412	A	C
11	rs546410138	25081427	A	G
11	rs2896723	25081657	T	C
11	rs546533295	25081950	T	C
11	rs7952307	25081958	A	C
11	rs76685538	25081983	A	G
11	rs17235281	25082054	G	C
11	rs554583716	25082182	A	T
11	rs565357691	25082584	G	A
11	rs151199840	25082587	T	A
11	rs7101813	25082647	C	A
11	rs16913582	25082712	A	G
11	rs184876568	25082797	A	G
11	rs1446172	25082823	T	C
11	rs1446171	25082862	A	G
11	rs1446170	25082869	A	G
11	rs1446169	25082947	C	T
11	rs6484100	25083038	T	C
11	rs546108714	25083128	T	C
11	rs181993882	25083400	C	A
11	rs10767305	25083520	A	G
11	rs7105924	25083532	A	G
11	rs145089766	25083569	G	A
11	rs140844164	25083583	T	A
11	rs78583570	25083676	C	G
11	rs80072940	25083807	G	A
11	rs12222970	25083940	T	G
11	rs144512063	25083982	A	T
11	rs147771801	25083984	A	T
11	rs113333698	25083986	A	T
11	rs75814136	25084071	C	G
11	rs74736858	25084198	G	A
11	rs7947429	25084215	C	T
11	rs534019725	25084226	T	C
11	rs189211646	25084298	A	T
11	rs6484102	25084317	C	T
11	rs6484103	25084383	G	C
11	rs563987064	25084486	C	A
11	rs7110577	25084651	C	T
11	rs76507445	25084658	G	A
11	rs548512197	25084751	T	A
11	rs7113800	25084909	A	G
11	rs11028395	25084931	C	A
11	rs10834595	25085032	G	A
11	rs148141863	25085200	A	T
11	rs1446168	25085296	A	G
11	rs7936465	25085411	A	G
11	rs7936897	25085549	G	A
11	rs7937036	25085634	G	C
11	rs190753129	25085722	A	C
11	rs539092773	25085989	G	A
11	rs1446167	25086020	G	A
11	rs1446166	25086127	G	A
11	rs183397906	25086277	G	A
11	rs1446165	25086291	T	G
11	rs2121224	25086295	T	C
11	rs11028396	25086324	A	G
11	rs550405495	25086353	T	C
11	rs79005872	25086379	T	A
11	rs1446164	25086509	G	A
11	rs12286225	25086587	G	A
11	rs192273627	25086625	T	C
11	rs1446162	25086664	A	G
11	rs116912762	25086677	C	T
11	rs563902861	25086684	A	G
11	rs1446161	25086768	A	G
11	rs183251792	25086810	G	T
11	rs7122480	25087004	A	C
11	rs145458676	25087030	T	C
11	rs144262639	25087042	C	T
11	rs148468156	25087050	T	A
11	rs77238145	25087060	A	T
11	rs1992732	25087092	G	T
11	rs1992731	25087232	G	T
11	rs535999573	25087256	G	A
11	rs112265617	25087381	G	A
11	rs192922352	25087542	T	A
11	rs1900206	25087643	A	G
11	rs539153950	25087770	C	A
11	rs12361667	25087837	A	G
11	rs566586178	25087838	A	G
11	rs150323971	25087937	A	G
11	rs76187334	25088160	T	G
11	rs137979591	25088293	G	A
11	rs188349860	25088451	C	T
11	rs55881780	25088515	G	A
11	rs1446160	25088584	T	C
11	rs1838773	25088712	C	T
11	rs540627818	25088975	A	G
11	rs10767306	25089024	A	G
11	rs10767307	25089115	G	A
11	rs114141383	25089253	G	A
11	rs2197544	25089352	G	A
11	rs2197543	25089370	C	T
11	rs118103816	25089371	A	G
11	rs554597046	25089385	A	C
11	rs557528707	25089543	A	G
11	rs141839194	25089578	A	G
11	rs531483988	25089720	A	G
11	rs117798428	25089766	T	C
11	rs2404022	25089780	C	T
11	rs2896724	25089920	T	C
11	rs75130082	25090018	C	G
11	rs7950128	25090107	T	A
11	rs553867045	25090114	A	G
11	rs77765727	25090221	G	T
11	rs1446159	25090236	C	A
11	rs149938967	25090245	A	G
11	rs1374134	25090265	G	A
11	rs146007245	25090454	G	C
11	rs4923238	25090497	T	C
11	rs4297415	25090590	C	T
11	rs1446158	25090696	C	T
11	rs1446157	25090774	G	T
11	rs1446156	25090849	T	C
11	rs77984579	25090911	C	T
11	rs4586109	25091047	G	A
11	rs7117459	25091127	G	A
11	rs189817093	25091130	C	T
11	rs146741105	25091171	T	G
11	rs7117697	25091583	A	G
11	rs10834596	25091733	C	G
11	rs75550070	25091976	A	T
11	rs527995321	25091982	A	T
11	rs541591075	25092052	C	T
11	rs572833133	25092070	C	A
11	rs75300771	25092152	G	A
11	rs565936986	25092251	G	T
11	rs534642456	25092393	T	C
11	rs1446155	25092463	G	C
11	rs11028398	25092570	T	C
11	rs1446154	25092636	C	T
11	rs11028399	25092738	G	A
11	rs118011869	25092784	T	A
11	rs7108047	25092797	T	G
11	rs7122376	25092855	C	T
11	rs141702475	25092999	G	A
11	rs571244717	25093062	C	T
11	rs563759461	25093204	A	G
11	rs77314370	25093792	A	T
11	rs543211403	25093983	A	G
11	rs553156306	25094035	T	C
11	rs189280635	25094063	A	G
11	rs530705480	25094100	A	G
11	rs193275065	25094111	T	C
11	rs138534429	25094168	T	A
11	rs566417634	25094219	C	T
11	rs2028858	25094233	T	G
11	rs117234694	25094371	C	T
11	rs2028857	25094483	A	G
11	rs149572062	25094567	A	G
11	rs143227288	25094720	T	C
11	rs1809016	25094976	T	C
11	rs1809015	25094983	G	C
11	rs188105964	25095190	G	A
11	rs567840803	25095277	C	T
11	rs536984673	25095284	T	A
11	rs117917686	25095305	C	T
11	rs537824346	25095464	G	A
11	rs75243241	25095468	T	C
11	rs550890925	25095515	T	C
11	rs10834597	25095635	C	T
11	rs141741136	25095761	T	A
11	rs566831802	25095848	G	T
11	rs895408	25095919	C	A
11	rs7108394	25096309	G	A
11	rs10767308	25096355	C	G
11	rs534152174	25096396	T	C
11	rs10834598	25096487	T	G
11	rs576137776	25096533	A	C
11	rs11028400	25096596	A	G
11	rs550576132	25096628	A	G
11	rs548516847	25096807	A	G
11	rs76743070	25096846	T	G
11	rs555300497	25096987	G	A
11	rs147753231	25097084	C	A
11	rs1156950	25097218	A	T
11	rs112264809	25097250	A	G
11	rs188354673	25097359	G	A
11	rs549151915	25097477	T	C
11	rs111901740	25097478	C	G
11	rs117852361	25097571	C	T
11	rs184361414	25097745	T	C
11	rs111619364	25097837	A	C
11	rs188371205	25097842	T	C
11	rs75986871	25097905	T	G
11	rs181272294	25097913	G	T
11	rs146236431	25097949	T	G
11	rs11028401	25098090	A	G
11	rs12794210	25098124	G	A
11	rs565647494	25098125	A	G
11	rs564266481	25098143	T	G
11	rs72881632	25098160	G	T
11	rs372657183	25098166	G	A
11	rs79238649	25098242	T	A
11	rs16913599	25098353	G	A
11	rs560380263	25098511	C	A
11	rs112096550	25098671	T	C
11	rs2166413	25098691	T	C
11	rs530733721	25098735	G	T
11	rs75120215	25098834	A	C
11	rs370259548	25098842	A	T
11	rs116821457	25098911	T	C
11	rs7930185	25098938	C	G
11	rs10834600	25099107	G	A
11	rs11028404	25099234	T	G
11	rs553049867	25099307	A	G
11	rs11028405	25099321	T	C
11	rs562072431	25099333	T	C
11	rs117461653	25099446	C	G
11	rs11028406	25099453	G	T
11	rs11028407	25099520	C	T
11	rs77164707	25099660	G	A
11	rs11028408	25099663	G	A
11	rs2028856	25099666	T	C
11	rs10500993	25099782	G	T
11	rs76926762	25099794	A	G
11	rs75090554	25100004	A	T
11	rs12420723	25100071	T	C
11	rs10500994	25100229	A	G
11	rs16925348	25100267	G	A
11	rs575548226	25100361	G	C
11	rs11028409	25100385	T	C
11	rs16913601	25100494	T	C
11	rs577005348	25100604	A	C
11	rs116512829	25100678	A	G
11	rs79241293	25100760	A	T
11	rs561270553	25100880	G	C
11	rs546800730	25100935	A	G
11	rs566678826	25100946	A	C
11	rs532595134	25100999	A	T
11	rs552680968	25101032	A	C
11	rs78984843	25101443	G	A
11	rs76067796	25101460	A	G
11	rs10500995	25101510	G	A
11	rs10500996	25101688	T	C
11	rs531676223	25101707	C	T
11	rs534178581	25101758	G	T
11	rs10767310	25101874	T	C
11	rs17050	25102331	G	A
11	rs1374133	25102415	T	C
11	rs115783029	25102433	A	G
11	rs184245691	25102668	A	T
11	rs12293098	25102740	T	C
11	rs542423800	25102858	G	C
11	rs148269024	25102861	A	G
11	rs1562262	25103007	A	T
11	rs74446216	25103121	G	A
11	rs11028410	25103123	T	C
11	rs534374036	25103189	G	A
11	rs17307438	25103337	G	A
11	rs7946603	25103541	T	A
11	rs184389093	25103851	T	A
11	rs565489869	25104010	C	T
11	rs77771444	25104054	A	G
11	rs186032820	25104453	C	T
11	rs551528106	25104689	G	A
11	rs571273956	25104843	T	G
11	rs77855113	25104953	T	C
11	rs566354721	25105125	G	T
11	rs112261918	25105133	A	G
11	rs199523858	25105203	A	G
11	rs1985907	25105234	C	T
11	rs113568370	25105299	T	C
11	rs573736734	25105327	G	T
11	rs1010405	25105442	G	A
11	rs1010404	25105591	C	T
11	rs530617568	25105656	G	A
11	rs116955614	25105668	G	T
11	rs10834601	25105725	A	T
11	rs566391573	25105739	T	A
11	rs4923241	25105744	A	T
11	rs186050376	25105811	G	A
11	rs116984027	25105855	C	T
11	rs573059578	25105881	C	T
11	rs4923242	25105943	C	G
11	rs79792141	25106214	T	G
11	rs183414944	25106333	C	G
11	rs12290547	25106446	G	C
11	rs182960178	25106500	A	G
11	rs1562261	25106557	A	G
11	rs540375938	25106573	A	G
11	rs192716042	25106711	T	G
11	rs558646002	25106799	T	A
11	rs184304662	25106848	T	C
11	rs7108397	25106880	C	G
11	rs16913604	25107447	A	G
11	rs575668401	25107458	G	A
11	rs138573301	25107587	T	C
11	rs1374132	25107589	A	G
11	rs77718784	25107955	A	G
11	rs77606870	25108204	C	A
11	rs7937958	25108215	C	A
11	rs533004872	25108264	T	G
11	rs186029269	25108274	A	G
11	rs117225787	25108338	G	A
11	rs114430342	25108385	T	C
11	rs534343906	25108832	G	A
11	rs112917599	25108943	T	G
11	rs113682337	25109076	T	G
11	rs563225281	25109166	A	C
11	rs16913610	25109191	C	A
11	rs551090121	25109267	T	A
11	rs16913611	25109371	G	C
11	rs572450997	25109451	A	T
11	rs75830964	25109507	A	G
11	rs115915401	25109638	T	C
11	rs192879306	25109664	C	T
11	rs183116961	25109859	G	A
11	rs975851	25109881	C	T
11	rs74844707	25109892	A	C
11	rs11028411	25110148	C	T
11	rs75239596	25110245	A	C
11	rs74384073	25110380	G	A
11	rs552980723	25110393	A	C
11	rs80176798	25110410	C	T
11	rs72881671	25110436	G	A
11	rs534607086	25110529	C	G
11	rs12360936	25110567	G	C
11	rs12362428	25110580	G	T
11	rs549687017	25110603	A	G
11	rs536667409	25111338	A	C
11	rs546638792	25111339	G	A
11	rs191575606	25111446	T	C
11	rs183798082	25111502	G	T
11	rs146622352	25112045	T	C
11	rs117365211	25112088	T	C
11	rs72881673	25112358	G	A
11	rs181226577	25112366	T	A
11	rs111605583	25112417	G	A
11	rs188120092	25112453	A	G
11	rs531587246	25112859	A	G
11	rs11028414	25113191	A	C
11	rs185096145	25113253	A	T
11	rs12421006	25113272	T	A
11	rs546221070	25113358	A	G
11	rs1374145	25113599	G	A
11	rs16913620	25113623	G	A
11	rs11602337	25113781	T	C
11	rs182249946	25113793	C	T
11	rs11604531	25113855	G	T
11	rs546357908	25113911	C	A
11	rs116478433	25113973	A	G
11	rs547373896	25114122	C	T
11	rs11028415	25114266	G	A
11	rs569386857	25114303	T	A
11	rs79976713	25114430	T	G
11	rs4923243	25114454	C	A
11	rs183236116	25114686	T	C
11	rs190245618	25114855	A	G
11	rs78406219	25114929	G	A
11	rs548135197	25115230	C	T
11	rs11028417	25115243	G	A
11	rs11028418	25115305	A	C
11	rs11028419	25115347	G	A
11	rs535985963	25115394	C	G
11	rs184369643	25115735	C	T
11	rs181272099	25115823	A	C
11	rs183574361	25115886	G	A
11	rs188259434	25115905	G	A
11	rs182385235	25115920	T	A
11	rs546484368	25115993	G	C
11	rs577613929	25116062	T	G
11	rs73435793	25116254	T	C
11	rs376906371	25116531	C	T
11	rs61894712	25116555	C	G
11	rs146163477	25116567	A	G
11	rs542815958	25116687	T	C
11	rs61894713	25116851	G	A
11	rs12418856	25116951	T	C
11	rs61894714	25117138	C	G
11	rs559739152	25117201	A	G
11	rs528644687	25117237	C	T
11	rs185236956	25117304	G	T
11	rs190977736	25117305	T	C
11	rs12361596	25117335	T	G
11	rs567554753	25117369	C	A
11	rs17235344	25117372	G	T
11	rs184025967	25117568	T	C
11	rs12805702	25117751	C	T
11	rs193257134	25117823	A	G
11	rs551522659	25117842	T	C
11	rs551050575	25117987	G	A
11	rs139233328	25118228	C	G
11	rs147693488	25118407	A	G
11	rs531123429	25118463	C	A
11	rs530057675	25118536	G	C
11	rs111364861	25118561	T	C
11	rs532498688	25118603	A	G
11	rs552494058	25118623	G	A
11	rs569108857	25118668	G	C
11	rs192170401	25118725	A	G
11	rs118109794	25118794	G	C
11	rs146978832	25118808	A	T
11	rs553302994	25118811	G	T
11	rs12420973	25119007	A	G
11	rs56162604	25119056	T	C
11	rs11028420	25119323	T	A
11	rs56052867	25119325	A	T
11	rs569103159	25119327	A	T
11	rs117278961	25119367	A	C
11	rs74607001	25119453	G	T
11	rs575853701	25119500	A	G
11	rs181277692	25119607	T	C
11	rs11028421	25119614	G	T
11	rs28489375	25119930	G	T
11	rs7943443	25119932	G	T
11	rs28599936	25119939	A	T
11	rs28666973	25119941	A	T
11	rs61894715	25119943	A	T
11	rs1348735	25119985	G	A
11	rs572158850	25120075	G	A
11	rs11028422	25120131	G	A
11	rs11028423	25120420	G	T
11	rs114665351	25120478	C	T
11	rs527504608	25120512	T	C
11	rs11028424	25120534	T	G
11	rs541999310	25120557	G	A
11	rs12420391	25120613	A	T
11	rs61894982	25120632	A	G
11	rs61894983	25120751	C	A
11	rs1446184	25120833	G	T
11	rs72881689	25121099	C	T
11	rs72881691	25121310	C	T
11	rs11028425	25121317	C	T
11	rs11028426	25121329	A	T
11	rs555388966	25121466	A	G
11	rs11608085	25121800	A	T
11	rs12788785	25122071	G	A
11	rs1900210	25122091	C	T
11	rs1374144	25122109	A	T
11	rs1374143	25122251	G	A
11	rs1374142	25122305	T	G
11	rs1374141	25122358	A	G
11	rs144689944	25122748	A	C
11	rs536983873	25123070	T	A
11	rs10834602	25123075	A	T
11	rs11825477	25123144	A	G
11	rs187784645	25123167	A	T
11	rs192951637	25123183	G	C
11	rs16913622	25123274	G	T
11	rs11028427	25123513	A	G
11	rs189586432	25123678	T	A
11	rs148834867	25123897	C	T
11	rs542913565	25123942	G	T
11	rs34495660	25123990	C	T
11	rs189046928	25124110	T	G
11	rs12804172	25124170	C	T
11	rs566701628	25124361	G	A
11	rs12803219	25124445	C	T
11	rs558385623	25124466	G	T
11	rs117108416	25124664	G	A
11	rs11028429	25124668	G	A
11	rs185898652	25124804	G	A
11	rs552299657	25124852	A	G
11	rs144637330	25125014	T	C
11	rs116017504	25125091	A	G
11	rs561339962	25125156	A	G
11	rs148352223	25125251	G	A
11	rs71478117	25125373	C	A
11	rs138317621	25125390	A	G
11	rs546943583	25125405	C	G
11	rs537135322	25125622	G	A
11	rs143860406	25125645	C	T
11	rs188710641	25125691	G	T
11	rs118060919	25125721	A	T
11	rs11028430	25126060	C	T
11	rs77764347	25126484	T	G
11	rs78802736	25126485	C	T
11	rs116893629	25126550	T	G
11	rs148676843	25126688	C	T
11	rs117799096	25126907	A	T
11	rs1305018	25126916	C	G
11	rs1305017	25127019	A	G
11	rs547629642	25127093	T	C
11	rs571023828	25127101	A	C
11	rs539589096	25127105	C	A
11	rs1596845	25127227	T	C
11	rs117261220	25127486	T	G
11	rs557706794	25127610	C	G
11	rs569772762	25128057	T	A
11	rs61894984	25128099	C	G
11	rs534644209	25128104	A	G
11	rs115788495	25128214	G	C
11	rs80233498	25128363	G	A
11	rs11028432	25128538	T	A
11	rs549048471	25128690	T	C
11	rs117654432	25128699	A	G
11	rs528455779	25128724	A	C
11	rs12795089	25128761	T	C
11	rs182967300	25128899	G	A
11	rs8181574	25129117	C	T
11	rs10834603	25129159	T	G
11	rs10834604	25129239	A	G
11	rs61894985	25129318	C	T
11	rs58060625	25129358	T	G
11	rs58485752	25129359	G	T
11	rs72881702	25129580	T	C
11	rs543195976	25129755	A	G
11	rs11607731	25129756	A	T
11	rs142996465	25129770	G	A
11	rs528558408	25129817	G	A
11	rs185804683	25129930	T	G
11	rs193027893	25130141	A	G
11	rs9645627	25130478	A	G
11	rs544577327	25130582	C	A
11	rs11606163	25130812	A	C
11	rs202180532	25130962	A	T
11	rs575762571	25131138	A	T
11	rs190434079	25131174	C	T
11	rs186189286	25131257	T	C
11	rs73435797	25131374	C	T
11	rs182805535	25131596	C	A
11	rs7938744	25131773	T	C
11	rs61894986	25131954	G	A
11	rs7928682	25132070	T	C
11	rs61894987	25132111	T	C
11	rs547033059	25132127	T	C
11	rs61894988	25132546	G	T
11	rs184148187	25132818	C	T
11	rs9645628	25132843	G	T
11	rs552899134	25132933	G	T
11	rs534069976	25132935	G	C
11	rs540788898	25133164	T	C
11	rs150315086	25133313	G	T
11	rs532082459	25133446	A	G
11	rs16913623	25133712	G	C
11	rs189191082	25133713	G	C
11	rs1446182	25133782	C	T
11	rs536922065	25133987	T	A
11	rs11028433	25134068	A	T
11	rs117747986	25134169	C	T
11	rs11028434	25134179	A	G
11	rs12788764	25134544	T	C
11	rs182691147	25134560	T	A
11	rs12787764	25134742	T	C
11	rs117967599	25134757	G	A
11	rs7129598	25134788	G	A
11	rs12788313	25134825	A	G
11	rs72883306	25134847	T	C
11	rs61894989	25134905	G	T
11	rs376692445	25135234	T	C
11	rs531380594	25135325	T	C
11	rs72883309	25135452	G	C
11	rs61894990	25135553	A	G
11	rs550843798	25135589	T	C
11	rs78003339	25135701	C	T
11	rs10500997	25135775	T	A
11	rs574601117	25135833	C	G
11	rs7929731	25135922	A	G
11	rs11600792	25135932	A	G
11	rs566397030	25136228	C	T
11	rs528353450	25136296	G	C
11	rs117463311	25136501	A	C
11	rs568928068	25136525	T	C
11	rs17235365	25136527	A	T
11	rs7930526	25136547	G	A
11	rs539166311	25136871	T	G
11	rs571017706	25136937	A	G
11	rs538008610	25136941	T	G
11	rs61894991	25136955	T	C
11	rs3898959	25137044	G	A
11	rs541935083	25137059	C	T
11	rs553731046	25137062	C	A
11	rs569419124	25137098	A	C
11	rs538325569	25137122	T	A
11	rs139958557	25137333	C	T
11	rs541894310	25137375	C	T
11	rs12786207	25137520	T	C
11	rs11028435	25137683	G	A
11	rs7937660	25137959	A	G
11	rs55700465	25138057	T	C
11	rs7924397	25138096	T	C
11	rs117509422	25138185	C	T
11	rs7937863	25138347	A	T
11	rs181844507	25138713	G	A
11	rs80121412	25138723	A	T
11	rs545835584	25138861	G	T
11	rs17307507	25138936	C	T
11	rs17235379	25138954	C	T
11	rs61894992	25139045	G	T
11	rs61894993	25139052	T	G
11	rs190908578	25139111	G	A
11	rs17235386	25139273	G	C
11	rs77813037	25139493	C	T
11	rs12420313	25139826	T	C
11	rs11028436	25139950	C	A
11	rs12805962	25140302	G	A
11	rs7925067	25140357	G	A
11	rs567270231	25140443	T	G
11	rs577786405	25140696	A	T
11	rs543909841	25140744	T	C
11	rs7940339	25140782	T	C
11	rs545302507	25140958	G	A
11	rs557854476	25141111	A	G
11	rs12418230	25141262	G	A
11	rs17235407	25141379	T	C
11	rs17307514	25141457	A	G
11	rs17307521	25141480	C	A
11	rs12789401	25141578	T	A
11	rs185166993	25141792	A	G
11	rs143309962	25141802	A	T
11	rs79219133	25142000	T	C
11	rs11028437	25142134	T	C
11	rs11028438	25142180	A	G
11	rs10834607	25142188	G	T
11	rs181991329	25142294	C	A
11	rs11827775	25142322	A	G
11	rs191784692	25142392	G	A
11	rs11827768	25142420	T	C
11	rs78558618	25142490	C	T
11	rs537763238	25142503	A	G
11	rs187828728	25142509	T	C
11	rs11607132	25142512	A	G
11	rs1446181	25142772	T	C
11	rs190323936	25142825	T	A
11	rs7933407	25142836	A	C
11	rs7936700	25143107	C	G
11	rs117486970	25143109	G	A
11	rs553577150	25143160	G	C
11	rs79779978	25143231	T	C
11	rs7951903	25143395	C	T
11	rs11028439	25143429	T	C
11	rs186914211	25143448	C	T
11	rs56234972	25143750	C	T
11	rs1446180	25143780	A	T
11	rs185738720	25143784	A	G
11	rs1446179	25143856	T	G
11	rs11829002	25144096	C	G
11	rs370101684	25144099	A	G
11	rs11829034	25144143	G	A
11	rs11822208	25144196	T	C
11	rs11819771	25144206	G	A
11	rs11829022	25144244	C	G
11	rs11824385	25144319	C	A
11	rs79365773	25144389	A	C
11	rs76625842	25144462	G	A
11	rs577498841	25144528	G	T
11	rs191749388	25144533	C	A
11	rs16913632	25144610	G	A
11	rs188275033	25144618	A	C
11	rs12786459	25144714	G	A
11	rs11604105	25144879	A	G
11	rs12786745	25145024	C	G
11	rs147175602	25145037	T	C
11	rs61892413	25145039	G	A
11	rs190679004	25145106	T	G
11	rs61892414	25145134	T	C
11	rs74611283	25145169	C	T
11	rs187022531	25145236	A	C
11	rs61892415	25145240	C	G
11	rs12791995	25145290	C	A
11	rs140377204	25145390	T	C
11	rs541144914	25145449	G	C
11	rs557933248	25145460	T	C
11	rs1374140	25145902	T	G
11	rs1446177	25145917	C	G
11	rs559639752	25146138	G	A
11	rs117595852	25146150	T	G
11	rs72883330	25146181	T	C
11	rs61892417	25146416	T	C
11	rs61892418	25146554	A	G
11	rs543982705	25146893	G	A
11	rs61892419	25147169	T	G
11	rs550891457	25147193	A	T
11	rs553438283	25147273	G	T
11	rs12793621	25147281	C	G
11	rs12793481	25147335	A	G
11	rs61892420	25147356	G	A
11	rs554337337	25147411	A	G
11	rs12794268	25147596	T	C
11	rs11028441	25147702	A	G
11	rs551309825	25147895	C	T
11	rs192177816	25147932	G	A
11	rs74375520	25148066	G	A
11	rs548772507	25148079	A	C
11	rs61892421	25148084	A	G
11	rs534436569	25148091	C	G
11	rs78698167	25148123	C	T
11	rs115626228	25148127	C	T
11	rs567925287	25148427	C	T
11	rs533779266	25148476	T	C
11	rs118125395	25148608	A	G
11	rs544923271	25148735	G	A
11	rs540873480	25148832	T	A
11	rs557724296	25148979	T	C
11	rs117743254	25149017	T	C
11	rs570519708	25149061	T	C
11	rs11608064	25149096	C	G
11	rs185539163	25149173	T	C
11	rs2100046	25149201	G	C
11	rs138675876	25149221	G	C
11	rs182923657	25149395	A	C
11	rs532411464	25149523	C	T
11	rs11028443	25149636	A	G
11	rs565654816	25149667	A	T
11	rs11028444	25149703	A	T
11	rs11028445	25149823	C	T
11	rs12808697	25149912	A	G
11	rs79274928	25149942	C	T
11	rs12808583	25150023	C	T
11	rs11600287	25150091	C	T
11	rs371249414	25150201	A	G
11	rs34295620	25150283	C	T
11	rs12789924	25150297	A	G
11	rs12790418	25150315	G	A
11	rs35006728	25150447	C	A
11	rs549191206	25150480	T	C
11	rs35235400	25150534	T	G
11	rs34997166	25150557	C	T
11	rs1596844	25150728	C	T
11	rs535100412	25150743	A	G
11	rs1596843	25150920	G	A
11	rs1596842	25150952	T	C
11	rs1596841	25151042	G	A
11	rs535725577	25151349	T	C
11	rs61892425	25151350	G	A
11	rs147377555	25151419	C	T
11	rs72883345	25151430	G	A
11	rs189436658	25151450	G	A
11	rs61893280	25151536	A	G
11	rs4403764	25151697	G	A
11	rs543832167	25151787	A	G
11	rs4619107	25151983	C	A
11	rs4267027	25151994	C	A
11	rs2404024	25152232	C	G
11	rs11603702	25152268	T	C
11	rs536553608	25152290	G	A
11	rs7938325	25152313	T	C
11	rs10834608	25152317	G	A
11	rs543867836	25152396	T	C
11	rs2404025	25152431	T	A
11	rs2404026	25152481	T	C
11	rs2404027	25152597	T	A
11	rs146790528	25152799	A	G
11	rs61893281	25152814	G	A
11	rs7952539	25152838	G	A
11	rs191217239	25153004	A	G
11	rs574192999	25153021	T	C
11	rs182072755	25153076	T	C
11	rs34172212	25153104	A	G
11	rs60753387	25153139	T	C
11	rs61893283	25153147	C	T
11	rs61893284	25153154	A	G
11	rs547005638	25153185	T	A
11	rs554323131	25153402	G	A
11	rs146067437	25153411	G	T
11	rs182792475	25153494	T	C
11	rs570740602	25153707	C	G
11	rs57989435	25153969	A	G
11	rs1117106	25153986	T	C
11	rs187483445	25154004	G	A
11	rs34849515	25154022	G	A
11	rs58135936	25154153	C	T
11	rs7125050	25154378	T	C
11	rs183439686	25154713	C	G
11	rs12794728	25154936	A	G
11	rs12799531	25155066	A	C
11	rs554920957	25155074	C	T
11	rs184479845	25155306	T	C
11	rs11523918	25155409	T	C
11	rs11028448	25155569	T	C
11	rs534474708	25155637	T	G
11	rs554095623	25155648	T	A
11	rs576980293	25155654	T	A
11	rs12801497	25155796	G	A
11	rs11512144	25155874	T	C
11	rs541290985	25155876	T	C
11	rs11603416	25155899	A	C
11	rs139560478	25155940	T	C
11	rs11607530	25155951	A	G
11	rs60879447	25156008	G	A
11	rs11607547	25156010	A	G
11	rs189631032	25156059	T	G
11	rs11602921	25156110	G	T
11	rs545573844	25156322	T	G
11	rs11604934	25156410	G	A
11	rs542662577	25156438	C	T
11	rs76192414	25156627	G	A
11	rs535580952	25156655	C	T
11	rs145271487	25156701	G	C
11	rs1900209	25156746	T	G
11	rs564390006	25156752	G	T
11	rs531902757	25156862	A	G
11	rs188076359	25156949	T	C
11	rs61893288	25156953	T	C
11	rs1900208	25157047	T	C
11	rs186930042	25157108	A	G
11	rs7943135	25157282	A	T
11	rs142166151	25157413	A	T
11	rs539798776	25157425	G	A
11	rs79875008	25157437	G	A
11	rs12803394	25157457	C	T
11	rs7930258	25157468	T	C
11	rs11028449	25157509	C	G
11	rs7943819	25157728	C	T
11	rs75928936	25157729	A	G
11	rs558271017	25157835	A	C
11	rs189740302	25157912	G	A
11	rs12804380	25157951	C	T
11	rs574288552	25157962	G	A
11	rs201414561	25157993	T	A
11	rs60238350	25158204	C	G
11	rs1031209	25158340	C	T
11	rs545654529	25158694	T	C
11	rs137867054	25158778	G	A
11	rs79016213	25158894	G	A
11	rs149487050	25158900	C	T
11	rs11028450	25159180	T	A
11	rs117305343	25159234	C	T
11	rs560080871	25159385	G	A
11	rs117701724	25159578	G	C
11	rs117110379	25159721	C	T
11	rs190186787	25159934	C	T
11	rs374441125	25160003	T	C
11	rs570418295	25160025	T	A
11	rs117447689	25160027	G	C
11	rs10500998	25160036	A	G
11	rs185300894	25160146	T	G
11	rs11028451	25160643	G	A
11	rs11028452	25160667	C	G
11	rs182338202	25160820	G	C
11	rs12365655	25160893	A	G
11	rs12362746	25160944	G	C
11	rs12799576	25160981	A	C
11	rs12362760	25161000	G	C
11	rs561744478	25161091	A	G
11	rs12804432	25161136	T	C
11	rs72883383	25161352	A	C
11	rs2084158	25161365	C	T
11	rs61893291	25161391	G	T
11	rs61893292	25161411	A	G
11	rs72883386	25161436	A	G
11	rs144384434	25161653	T	G
11	rs541259922	25161661	A	G
11	rs533081271	25161674	C	G
11	rs7938653	25161794	C	T
11	rs188481331	25161820	A	G
11	rs7925518	25161889	T	C
11	rs141452020	25161974	A	G
11	rs80244435	25162000	T	C
11	rs7942081	25162244	C	A
11	rs550087297	25162464	G	A
11	rs566032041	25162529	C	T
11	rs17307542	25162545	T	C
11	rs79447425	25162575	T	C
11	rs143580490	25162582	A	C
11	rs573702234	25162643	G	A
11	rs57750164	25162901	C	T
11	rs35663198	25162907	T	A
11	rs12363909	25163273	C	T
11	rs571582346	25163355	G	A
11	rs71478118	25163374	A	G
11	rs372933363	25163408	C	T
11	rs536439298	25163409	A	G
11	rs544641190	25163579	A	G
11	rs369081442	25163594	C	T
11	rs186027843	25163640	A	T
11	rs559913752	25163764	A	G
11	rs35649001	25163809	G	T
11	rs571621101	25163814	C	T
11	rs10834609	25163861	C	T
11	rs35144260	25163871	T	A
11	rs34628037	25163891	T	G
11	rs143070636	25163937	T	C
11	rs34419825	25163977	C	G
11	rs11028454	25164181	A	T
11	rs377578936	25164339	T	C
11	rs374976824	25164352	A	G
11	rs11028455	25164439	T	C
11	rs56123618	25164474	C	A
11	rs201291098	25164737	G	C
11	rs561304544	25165273	T	C
11	rs9704286	25165274	A	G
11	rs546447457	25165302	T	G
11	rs552326037	25165333	A	T
11	rs74759678	25165608	T	G
11	rs371972537	25165613	G	C
11	rs74500992	25165618	C	G
11	rs74577766	25165649	C	G
11	rs369797759	25165686	C	T
11	rs199879652	25165691	T	A
11	rs200991962	25165693	G	A
11	rs9705008	25165704	T	C
11	rs373457406	25165728	C	G
11	rs552101801	25165746	T	C
11	rs376507384	25165747	G	A
11	rs372446869	25165831	G	A
11	rs370949523	25165913	C	G
11	rs141287493	25166136	G	T
11	rs7107085	25166207	C	A
11	rs546038752	25166237	G	A
11	rs7107324	25166258	G	A
11	rs7107110	25166267	C	T
11	rs149970345	25166348	C	G
11	rs145144410	25166367	T	G
11	rs552871337	25166388	G	C
11	rs7107262	25166391	G	C
11	rs145648552	25166502	G	A
11	rs545876178	25166573	G	C
11	rs7123806	25166656	T	C
11	rs138514812	25166740	G	C
11	rs557565042	25166786	G	C
11	rs568268134	25166811	G	C
11	rs553895798	25166873	A	G
11	rs539857532	25166896	C	T
11	rs375840714	25166920	G	T
11	rs563108663	25167122	T	A
11	rs139028012	25167126	A	C
11	rs145307352	25167130	T	C
11	rs188553973	25167146	G	A
11	rs186061823	25167159	T	C
11	rs201048932	25167293	T	C
11	rs4608034	25167412	G	A
11	rs542194198	25167493	G	A
11	rs562079883	25167572	G	C
11	rs4459250	25167695	T	C
11	rs565994254	25167717	T	C
11	rs11028458	25167752	T	C
11	rs567223841	25167794	C	G
11	rs4281446	25167936	G	A
11	rs4448640	25167957	A	C
11	rs187829603	25167964	A	G
11	rs535899372	25168035	T	C
11	rs552560689	25168042	G	C
11	rs572548189	25168043	G	T
11	rs192175857	25168056	A	C
11	rs4448641	25168064	A	C
11	rs551737660	25168129	A	T
11	rs557408902	25168199	A	C
11	rs11028459	25168212	G	A
11	rs12574155	25168219	G	A
11	rs12574157	25168222	G	A
11	rs558490937	25168225	C	T
11	rs557599413	25168241	A	C
11	rs574325587	25168243	C	T
11	rs7115756	25168275	A	G
11	rs7116200	25168317	C	G
11	rs7116201	25168318	A	G
11	rs368485949	25168338	G	A
11	rs538700480	25168340	A	G
11	rs551891000	25168341	G	C
11	rs117961329	25168382	T	C
11	rs117524807	25168388	A	G
11	rs55978136	25168602	T	C
11	rs575638531	25168606	T	C
11	rs12271795	25168608	A	C
11	rs55744827	25168682	T	A
11	rs149736736	25168714	T	C
11	rs1374138	25168980	C	G
11	rs574397523	25169017	T	A
11	rs181971106	25169127	C	A
11	rs562637174	25169180	G	A
11	rs74647357	25169329	T	G
11	rs80111690	25169332	A	C
11	rs569033458	25169345	C	T
11	rs140209643	25169401	T	C
11	rs145388786	25169402	A	G
11	rs10767312	25169535	A	C
11	rs1900207	25169641	G	A
11	rs558588403	25169755	A	T
11	rs369536598	25169761	C	A
11	rs72883400	25169767	A	G
11	rs11028460	25169966	A	G
11	rs186936284	25170077	A	G
11	rs12288636	25170161	A	G
11	rs141580002	25170171	T	C
11	rs533989414	25170226	A	T
11	rs547779118	25170252	T	C
11	rs74577330	25170351	C	A
11	rs192806604	25170476	A	G
11	rs543384311	25170525	A	G
11	rs185361982	25170552	G	C
11	rs531850817	25170555	G	T
11	rs61892100	25170592	T	A
11	rs548905810	25170594	T	G
11	rs113297816	25170663	G	T
11	rs61892101	25170674	T	C
11	rs147282447	25170691	T	G
11	rs17307563	25170706	A	C
11	rs570140273	25170760	A	G
11	rs543030033	25170794	G	A
11	rs144054738	25170809	G	A
11	rs562401422	25170947	T	C
11	rs7105417	25170955	G	A
11	rs12290424	25171178	T	C
11	rs12271039	25171244	C	T
11	rs143977486	25171277	A	G
11	rs12790361	25171374	C	T
11	rs578153776	25171388	T	C
11	rs543977367	25171399	T	C
11	rs150102889	25171556	A	T
11	rs12290637	25171583	T	C
11	rs148979689	25171639	C	T
11	rs114433002	25171647	T	C
11	rs55751193	25171649	G	T
11	rs115561763	25171651	T	C
11	rs12290777	25171673	C	G
11	rs188336302	25171798	C	G
11	rs12277569	25171823	G	A
11	rs61892102	25171868	T	C
11	rs11028464	25172009	G	A
11	rs3992971	25172039	A	T
11	rs11028465	25172085	A	G
11	rs190654843	25172288	T	C
11	rs11028466	25172401	C	T
11	rs11028467	25172497	T	C
11	rs11028468	25172532	T	C
11	rs11601009	25172776	A	T
11	rs368942083	25172808	A	G
11	rs61892103	25172819	G	A
11	rs11028469	25173029	C	T
11	rs144131001	25173167	T	C
11	rs76455790	25173224	G	A
11	rs145941567	25173228	C	A
11	rs558616259	25173238	T	A
11	rs188767057	25173270	G	T
11	rs7114487	25173291	T	A
11	rs148598706	25173303	T	G
11	rs7114831	25173414	T	C
11	rs11028470	25173488	T	A
11	rs12365906	25173567	G	C
11	rs184134022	25173615	A	G
11	rs7115116	25173713	G	A
11	rs12362939	25173726	G	A
11	rs188583534	25173916	A	G
11	rs147712932	25174059	T	C
11	rs142652134	25174116	T	C
11	rs11028471	25174142	G	A
11	rs59336120	25174285	G	A
11	rs377684170	25174300	G	A
11	rs59405162	25174305	A	C
11	rs138724258	25174384	A	T
11	rs148928486	25174419	G	A
11	rs61892106	25174427	T	C
11	rs560639435	25174742	T	C
11	rs531780204	25174791	G	A
11	rs547952005	25174819	A	G
11	rs116846011	25175003	G	T
11	rs12416792	25175032	A	G
11	rs12791486	25175198	G	A
11	rs562839441	25175220	G	C
11	rs570941674	25175271	T	C
11	rs7944851	25175447	T	C
11	rs190431513	25175458	A	G
11	rs181620162	25175608	A	G
11	rs576658271	25176027	G	C
11	rs576646992	25176084	T	C
11	rs139483213	25176237	G	A
11	rs34464609	25176288	A	C
11	rs1596840	25176361	G	T
11	rs34374923	25176455	G	A
11	rs144511196	25176479	G	C
11	rs578121848	25176537	A	G
11	rs117719708	25176570	G	A
11	rs116829344	25176908	T	C
11	rs568351331	25177094	G	A
11	rs10767313	25177315	C	T
11	rs191888257	25177325	T	C
11	rs4923245	25177580	C	T
11	rs80311180	25177609	T	C
11	rs147722108	25177731	T	C
11	rs142490763	25177770	T	C
11	rs7105196	25177937	C	A
11	rs1584192	25177977	C	T
11	rs190342070	25178002	A	G
11	rs35385098	25178022	G	A
11	rs11028472	25178304	T	G
11	rs1584191	25178402	A	C
11	rs571957275	25178475	A	G
11	rs537669670	25178513	C	T
11	rs550869175	25178568	G	A
11	rs1584189	25178629	C	G
11	rs368436421	25178637	C	T
11	rs11500147	25178751	C	T
11	rs375623352	25178785	T	C
11	rs184266420	25179051	G	A
11	rs546721272	25179286	G	T
11	rs141302618	25179437	T	G
11	rs10834610	25179448	G	T
11	rs1838775	25179676	C	T
11	rs117603422	25179729	C	T
11	rs1838774	25180075	T	C
11	rs557131093	25180147	T	C
11	rs2896725	25180406	A	C
11	rs4922706	25180497	G	A
11	rs374032472	25180607	G	C
11	rs1584186	25180965	A	G
11	rs190984290	25180997	T	C
11	rs1584184	25181297	A	G
11	rs535576116	25181398	T	C
11	rs1596839	25181448	G	T
11	rs141322761	25181556	C	A
11	rs182769884	25181620	T	C
11	rs533221411	25181728	T	C
11	rs79946037	25181733	T	A
11	rs183463256	25181764	A	C
11	rs7126778	25181838	A	G
11	rs78949412	25181866	A	C
11	rs373964648	25182028	C	T
11	rs7130449	25182130	G	T
11	rs187575598	25182219	C	T
11	rs76543973	25182348	T	G
11	rs1374136	25182391	T	G
11	rs12804054	25182440	T	G
11	rs12805106	25182443	G	T
11	rs572942886	25182637	C	T
11	rs74964259	25182688	C	T
11	rs577995793	25182732	C	A
11	rs12804329	25182755	C	T
11	rs75653071	25182760	G	T
11	rs28618335	25182902	G	T
11	rs530546948	25182904	G	T
11	rs147349559	25182907	G	T
11	rs1966797	25182908	T	G
11	rs10834611	25182993	C	G
11	rs2018351	25183049	T	C
11	rs542563295	25183275	T	C
11	rs10834612	25183289	A	C
11	rs530480347	25183441	C	T
11	rs3899852	25183472	G	C
11	rs549731440	25183615	T	A
11	rs142953640	25183678	C	T
11	rs117802259	25183757	T	C
11	rs372253713	25183876	A	G
11	rs7105120	25183882	T	C
11	rs74336101	25183886	T	C
11	rs12418153	25183902	G	C
11	rs7108200	25183946	C	T
11	rs529729966	25183977	T	A
11	rs7108096	25183992	A	C
11	rs7108332	25184047	C	A
11	rs7108349	25184079	C	T
11	rs7124768	25184203	T	G
11	rs12278561	25184251	T	G
11	rs7124800	25184280	T	G
11	rs12278711	25184471	A	G
11	rs7931669	25184503	G	A
11	rs146547393	25184512	A	G
11	rs141212321	25184566	C	G
11	rs7946646	25184634	C	T
11	rs369805855	25184679	A	G
11	rs186021315	25184681	G	C
11	rs7931811	25184683	G	C
11	rs574677115	25184836	C	G
11	rs576950461	25184914	A	G
11	rs7934700	25184940	C	T
11	rs575851451	25184971	C	T
11	rs141041649	25184995	G	A
11	rs11028475	25185010	A	G
11	rs10767314	25185208	C	T
11	rs10767315	25185247	G	A
11	rs10834613	25185318	A	C
11	rs10767316	25185410	T	A
11	rs1446176	25185433	T	C
11	rs1446175	25185436	G	A
11	rs11607424	25185450	G	A
11	rs1446174	25185614	C	G
11	rs191236637	25185785	T	C
11	rs74342571	25185838	T	C
11	rs574743767	25185901	A	G
11	rs542218204	25186079	A	T
11	rs192505164	25186099	T	A
11	rs7102996	25186374	T	C
11	rs10834614	25186505	G	A
11	rs554148910	25186522	T	A
11	rs187928287	25186525	G	C
11	rs10767319	25186545	T	A
11	rs10767320	25186579	A	G
11	rs10767321	25186647	C	T
11	rs542256314	25186684	A	G
11	rs10767322	25186787	G	A
11	rs10742068	25186918	C	G
11	rs10742069	25186984	A	T
11	rs183563922	25187207	G	A
11	rs7107300	25187376	G	T
11	rs181853847	25187390	C	T
11	rs7121964	25187405	T	G
11	rs7121777	25187427	C	T
11	rs7107407	25187492	C	T
11	rs181644821	25187588	T	A
11	rs150880469	25187647	C	T
11	rs12363000	25187824	A	T
11	rs4572086	25187865	A	T
11	rs11028476	25188010	T	C
11	rs2404028	25188018	T	A
11	rs143562904	25188050	G	A
11	rs12364747	25188068	T	A
11	rs556860197	25188093	G	T
11	rs148959878	25188169	A	G
11	rs7111707	25188393	T	C
11	rs143689868	25188474	T	C
11	rs140293373	25188534	C	T
11	rs7934279	25188619	T	C
11	rs6484108	25188688	G	A
11	rs143701864	25188698	T	A
11	rs4531422	25188781	C	A
11	rs6484109	25188827	A	G
11	rs4475877	25188835	A	G
11	rs7947916	25188844	C	G
11	rs538472856	25188984	A	T
11	rs558753166	25188995	T	C
11	rs6484110	25189022	C	G
11	rs574495112	25189059	G	A
11	rs6484112	25189084	C	G
11	rs10834618	25189094	T	C
11	rs12790616	25189132	G	C
11	rs12278057	25189286	A	G
11	rs12284959	25189303	G	T
11	rs10767326	25189340	G	A
11	rs10767327	25189398	G	A
11	rs79618266	25189403	T	C
11	rs12291129	25189451	C	A
11	rs146305733	25189507	G	T
11	rs12291176	25189520	G	A
11	rs74709379	25189538	G	C
11	rs575439144	25189642	T	G
11	rs146638767	25189662	G	C
11	rs10767329	25189813	C	A
11	rs190146172	25189838	A	G
11	rs148886073	25189942	T	C
11	rs533914985	25189981	T	C
11	rs554772668	25190094	A	G
11	rs145214971	25190104	G	A
11	rs560344251	25190132	C	G
11	rs576521344	25190160	G	A
11	rs190332206	25190167	A	G
11	rs180739497	25190169	G	A
11	rs12418748	25190240	C	G
11	rs12286742	25190358	T	C
11	rs12279965	25190366	G	A
11	rs140080260	25190910	G	A
11	rs77004300	25190986	C	T
11	rs6484113	25190994	C	T
11	rs6484114	25191071	T	C
11	rs191427851	25191125	C	T
11	rs554105737	25191137	T	G
11	rs186870431	25191288	A	G
11	rs34494940	25191530	T	G
11	rs7116658	25191595	T	G
11	rs10767330	25191767	A	G
11	rs10767331	25191788	C	T
11	rs34781314	25191808	T	C
11	rs10767332	25191819	C	A
11	rs146128253	25191830	A	G
11	rs10834619	25191948	T	A
11	rs528079955	25192040	T	A
11	rs12282152	25192051	T	G
11	rs1596838	25192107	T	G
11	rs11028477	25192151	A	G
11	rs11028478	25192159	T	G
11	rs12270229	25192209	G	A
11	rs1374137	25192277	A	G
11	rs1584187	25192358	A	T
11	rs1584188	25192444	G	A
11	rs1584190	25192541	T	C
11	rs12788582	25192669	T	G
11	rs75721427	25192740	G	A
11	rs114026496	25192752	C	G
11	rs10834620	25192843	T	G
11	rs11028479	25192852	C	G
11	rs10834621	25192874	A	G
11	rs75206296	25192990	C	G
11	rs10834622	25193036	T	C
11	rs543354514	25193165	T	C
11	rs1348734	25193239	G	T
11	rs139790404	25193388	G	A
11	rs190957624	25193446	G	A
11	rs7946253	25193585	G	A
11	rs12796280	25193624	G	T
11	rs187004476	25193897	C	T
11	rs6484115	25194086	T	C
11	rs11529803	25194131	C	T
11	rs7128916	25194133	A	G
11	rs11028481	25194163	T	G
11	rs7128620	25194183	A	C
11	rs78751428	25194199	C	T
11	rs78765396	25194203	C	T
11	rs61892118	25194298	G	C
11	rs10767333	25194323	C	G
11	rs182706959	25194358	C	T
11	rs11826023	25194390	A	G
11	rs188280139	25194410	G	A
11	rs10834623	25194451	A	G
11	rs4922707	25194587	G	C
11	rs563374634	25194601	G	A
11	rs370652346	25194616	T	C
11	rs10767334	25194781	C	T
11	rs10767335	25194810	A	G
11	rs10767336	25194829	C	G
11	rs4923247	25194867	C	A
11	rs58946207	25194880	G	A
11	rs10767337	25194955	T	G
11	rs35107422	25194985	T	C
11	rs10767338	25195026	C	T
11	rs4923248	25195057	T	A
11	rs534075972	25195058	T	C
11	rs4922708	25195147	G	C
11	rs542082703	25195232	G	A
11	rs561779028	25195265	G	C
11	rs143456237	25195290	T	C
11	rs7925773	25195325	G	C
11	rs569289031	25195418	A	T
11	rs188664162	25195443	T	G
11	rs192603426	25195540	T	C
11	rs1593418	25195743	A	T
11	rs542620508	25195766	G	C
11	rs140915804	25195768	T	G
11	rs11028485	25195911	T	C
11	rs547233445	25195929	A	G
11	rs7122756	25195946	T	C
11	rs1593417	25195991	G	A
11	rs543124105	25196096	A	G
11	rs75570226	25196117	A	G
11	rs34895679	25196187	A	G
11	rs11028488	25196454	A	G
11	rs189273321	25196549	A	C
11	rs10767339	25196579	C	G
11	rs10767340	25196682	G	C
11	rs10767341	25196721	G	A
11	rs10742071	25196728	T	C
11	rs10742072	25196853	A	G
11	rs534653376	25196881	A	G
11	rs12281577	25196998	A	G
11	rs12282883	25197109	C	T
11	rs183715579	25197171	C	T
11	rs12283038	25197219	A	G
11	rs559394385	25197408	A	G
11	rs12786113	25197462	C	G
11	rs10458889	25197463	T	C
11	rs12785644	25197556	T	A
11	rs376185068	25197577	C	T
11	rs12787700	25197704	G	T
11	rs182486688	25197821	T	C
11	rs76210775	25197831	A	G
11	rs144238155	25197927	T	C
11	rs7115328	25197999	G	A
11	rs11028489	25198029	A	G
11	rs538779953	25198107	C	T
11	rs143157855	25198117	T	C
11	rs60749655	25198156	T	C
11	rs147480968	25198311	A	G
11	rs564991061	25198366	A	C
11	rs61139924	25198440	T	C
11	rs1365076	25198458	G	T
11	rs532302370	25198673	T	C
11	rs537931933	25198725	T	G
11	rs6484118	25198836	A	C
11	rs192986455	25198970	C	T
11	rs118033194	25198989	C	T
11	rs140539763	25198995	A	T
11	rs188345930	25199247	A	G
11	rs562679747	25199272	C	G
11	rs76578295	25199273	G	C
11	rs78990151	25199281	A	T
11	rs7106456	25199419	T	A
11	rs10219415	25199450	C	T
11	rs74814544	25199463	G	A
11	rs538250628	25199558	A	G
11	rs75775489	25199588	A	C
11	rs149947274	25199803	G	A
11	rs72887412	25199808	G	A
11	rs76343097	25199911	T	A
11	rs12800697	25199923	A	G
11	rs116878110	25199962	G	A
11	rs1365075	25199969	A	G
11	rs12800405	25200033	G	A
11	rs1365074	25200054	C	G
11	rs541974136	25200070	A	C
11	rs1365073	25200122	A	C
11	rs563750364	25200162	T	C
11	rs144895850	25200166	G	T
11	rs767026	25200253	C	G
11	rs183427270	25200510	G	A
11	rs35790235	25200578	T	A
11	rs11028490	25200620	C	T
11	rs185296825	25200864	A	G
11	rs79455324	25200901	G	A
11	rs148129001	25200910	A	C
11	rs577698235	25200924	G	A
11	rs34659282	25200949	G	A
11	rs4923249	25201097	C	T
11	rs564648742	25201133	A	G
11	rs76157245	25201137	C	T
11	rs72887413	25201604	G	A
11	rs78520194	25201680	A	T
11	rs76213709	25201704	A	T
11	rs74925422	25201763	C	G
11	rs11028491	25201850	T	C
11	rs11028492	25201867	T	G
11	rs531878522	25201912	T	C
11	rs11028493	25201958	T	G
11	rs567281204	25202025	A	G
11	rs536329821	25202047	A	T
11	rs553048836	25202133	T	C
11	rs11028494	25202338	T	C
11	rs11028495	25202358	C	T
11	rs11028496	25202559	T	C
11	rs11028497	25202561	C	T
11	rs35779328	25202771	T	G
11	rs57432067	25202841	A	G
11	rs79896912	25202888	G	A
11	rs57679950	25202927	C	T
11	rs370487982	25203057	A	T
11	rs12417734	25203181	G	T
11	rs75948215	25203323	T	C
11	rs149188940	25203432	A	C
11	rs75548003	25203516	T	C
11	rs11028498	25203524	C	A
11	rs74340109	25203765	A	C
11	rs550875765	25203895	C	G
11	rs16913706	25203954	T	G
11	rs536525258	25203992	T	C
11	rs77587373	25204010	A	C
11	rs16913708	25204068	T	C
11	rs76820260	25204121	C	T
11	rs1408155	29901695	C	T
11	rs187291117	29901701	T	C
11	rs549616762	29901938	A	G
11	rs1832253	29902018	A	T
11	rs74540476	29902098	A	G
11	rs143435507	29902209	G	A
11	rs577603457	29902265	A	C
11	rs545044804	29902273	T	G
11	rs78581391	29902333	G	A
11	rs7928181	29902527	T	A
11	rs1764528	29902645	C	T
11	rs547536737	29903196	T	C
11	rs184281480	29903601	C	T
11	rs138530710	29903967	A	G
11	rs181460602	29904027	C	T
11	rs559530176	29904048	T	A
11	rs2761830	29904056	T	A
11	rs184535838	29904057	A	T
11	rs144022873	29904191	A	G
11	rs569063486	29904391	A	G
11	rs565864853	29904458	G	A
11	rs553079347	29904775	C	T
11	rs374698554	29904806	T	C
11	rs559290447	29905387	C	T
11	rs553567424	29905451	A	C
11	rs139384240	29905486	C	T
11	rs528336530	29905634	T	A
11	rs142641123	29905712	A	G
11	rs529093020	29905720	T	C
11	rs563849230	29905790	T	G
11	rs547319291	29906040	T	G
11	rs563612895	29906577	C	T
11	rs564424231	29906900	C	T
11	rs187786236	29907005	T	A
11	rs77907411	29907158	A	T
11	rs182656698	29907297	A	G
11	rs138595368	29907698	T	C
11	rs2609581	29907727	A	C
11	rs533535721	29907732	T	C
11	rs184392927	29907781	G	T
11	rs117345720	29907811	C	G
11	rs190120920	29908099	G	A
11	rs77104122	29908268	G	A
11	rs149216719	29908340	G	T
11	rs116012517	29908380	C	T
11	rs12786064	29908414	A	T
11	rs185740947	29908712	A	G
11	rs185091899	29908963	T	A
11	rs2761829	29909050	T	G
11	rs570571746	29909331	A	G
11	rs181252784	29909434	T	C
11	rs537829079	29909466	T	C
11	rs12793167	29909518	C	T
11	rs553900526	29909623	T	G
11	rs572595954	29909627	A	G
11	rs2985153	29909662	A	G
11	rs117002476	29909676	A	G
11	rs547713114	29909772	A	G
11	rs75596182	29909814	T	G
11	rs558780601	29909868	A	G
11	rs74888002	29909975	A	G
11	rs114685072	29910063	G	A
11	rs572618355	29910177	G	A
11	rs72878965	29910344	C	T
11	rs565020988	29910386	G	A
11	rs559315279	29910483	G	A
11	rs72878968	29910502	G	A
11	rs2255500	29910552	C	T
11	rs11030863	29910585	C	T
11	rs538764607	29910648	T	C
11	rs549777597	29911060	A	G
11	rs147805398	29911802	G	T
11	rs1886149	29911871	T	A
11	rs1886148	29911925	T	C
11	rs2252404	29912018	C	T
11	rs141227542	29912088	G	A
11	rs188291565	29912130	G	A
11	rs145073448	29912434	T	C
11	rs561752341	29912611	T	A
11	rs574735258	29912684	A	G
11	rs12284536	29912960	A	G
11	rs540181732	29912962	C	A
11	rs564339088	29913306	A	G
11	rs528754543	29913324	A	C
11	rs74908590	29913558	T	C
11	rs77165902	29913560	G	A
11	rs78751006	29913991	C	A
11	rs116968246	29914258	A	C
11	rs61885683	29914282	G	T
11	rs187818110	29914489	C	A
11	rs183319395	29914584	C	T
11	rs1408156	29915160	A	T
11	rs12276450	29915381	T	A
11	rs11030865	29915418	C	A
11	rs7108114	29915582	T	A
11	rs567316316	29915687	C	A
11	rs4923614	29915952	A	G
11	rs560993799	29915970	A	G
11	rs564897676	29916031	C	T
11	rs529944528	29916264	T	C
11	rs543278017	29916551	T	C
11	rs147568577	29916626	C	T
11	rs78062160	29916865	C	T
11	rs572624678	29916995	T	A
11	rs80222644	29917027	T	A
11	rs151332936	29917051	C	T
11	rs72878975	29917267	G	A
11	rs191072518	29917304	A	C
11	rs530658495	29917354	C	T
11	rs72878978	29917439	A	C
11	rs570262309	29917581	C	T
11	rs537666233	29917713	A	C
11	rs138790860	29917834	G	C
11	rs574102532	29917936	G	T
11	rs11827209	29917976	C	T
11	rs117582821	29918130	T	G
11	rs191044532	29918306	T	C
11	rs530097711	29918577	T	C
11	rs2609580	29918650	T	C
11	rs72878980	29918881	C	T
11	rs2761826	29918942	A	G
11	rs12226193	29919049	C	T
11	rs148283736	29919215	T	C
11	rs187584543	29919364	A	C
11	rs540094369	29919675	G	T
11	rs555556931	29919753	G	C
11	rs61061178	29919971	C	T
11	rs12802158	29920057	A	G
11	rs147174929	29920162	C	T
11	rs139503426	29920383	G	A
11	rs149677948	29920403	C	T
11	rs192631626	29920597	T	G
11	rs184333402	29920616	A	C
11	rs559039182	29920712	A	C
11	rs57996184	29920813	T	G
11	rs567601641	29920898	A	G
11	rs181468273	29920937	A	C
11	rs7110473	29920982	A	G
11	rs539540831	29920997	A	G
11	rs544895142	29921140	A	T
11	rs71482048	29921221	C	T
11	rs548738268	29921429	T	C
11	rs1924272	29921499	T	C
11	rs117957090	29922207	C	T
11	rs117634297	29922304	A	G
11	rs189572970	29922461	A	G
11	rs190152889	29922657	A	G
11	rs554360851	29922754	T	C
11	rs543369695	29922831	T	C
11	rs559115222	29922911	C	T
11	rs187580048	29923019	C	T
11	rs536880151	29923329	A	T
11	rs78110736	29923381	C	T
11	rs61885685	29923395	T	C
11	rs78105041	29923809	G	A
11	rs58297487	29924094	C	A
11	rs191852356	29924150	T	A
11	rs564344165	29924951	G	A
11	rs1647907	29925024	T	G
11	rs148956555	29925030	C	A
11	rs185880309	29925148	G	C
11	rs557624975	29925150	C	G
11	rs12285117	29925224	G	A
11	rs78659953	29925351	A	T
11	rs151041176	29925411	C	T
11	rs188446363	29925461	T	A
11	rs555618281	29925503	T	C
11	rs142367172	29925504	G	A
11	rs1593320	29926076	G	A
11	rs192065961	29926146	A	C
11	rs75711731	29926303	C	T
11	rs560923527	29926541	T	C
11	rs1575517	29926633	C	T
11	rs73457192	29927294	A	G
11	rs145937233	29927342	G	A
11	rs551504252	29927453	A	G
11	rs2786036	29928004	C	A
11	rs150884570	29928259	G	C
11	rs61885707	29928661	T	C
11	rs542797803	29928707	C	T
11	rs181182677	29928901	A	G
11	rs145273349	29928977	C	A
11	rs142426703	29929009	T	C
11	rs144656499	29929087	C	G
11	rs504070	29929149	T	C
11	rs534615300	29929193	A	T
11	rs181609495	29929203	T	A
11	rs576497452	29929298	C	A
11	rs78217578	29929471	A	G
11	rs534603161	29929910	A	C
11	rs55646179	29930059	C	G
11	rs12417078	29930529	T	C
11	rs118166269	29930558	G	C
11	rs559126214	29930566	C	A
11	rs541408109	29930680	A	C
11	rs11030866	29930956	A	G
11	rs7130664	29931003	A	G
11	rs7130752	29931036	C	T
11	rs574823910	29931268	T	C
11	rs12222131	29931436	A	G
11	rs550796328	29931514	C	A
11	rs568593604	29931528	A	G
11	rs534805570	29931606	C	T
11	rs144859949	29931679	A	G
11	rs147295834	29931722	A	G
11	rs192398176	29931861	A	G
11	rs562475650	29931918	C	T
11	rs573639498	29932353	A	G
11	rs560937905	29932805	A	C
11	rs2786035	29932812	G	A
11	rs75602618	29932891	T	C
11	rs189731813	29933009	C	T
11	rs547684	29933137	T	A
11	rs185223228	29933156	G	C
11	rs1425173	29933385	A	G
11	rs566792629	29933450	C	T
11	rs527982940	29933505	G	A
11	rs117293003	29933571	T	C
11	rs540272021	29933842	T	C
11	rs16919997	29934295	G	A
11	rs535842756	29934347	C	T
11	rs78335181	29934355	A	G
11	rs144641105	29934372	C	T
11	rs558328077	29934432	T	C
11	rs11030867	29934516	C	T
11	rs572526208	29934553	C	T
11	rs111623182	29934802	C	T
11	rs532035910	29934839	T	C
11	rs550545584	29934840	T	C
11	rs10501126	29934846	G	A
11	rs7117838	29935107	T	C
11	rs186051984	29935123	A	G
11	rs376335285	29935268	T	C
11	rs12420465	29935414	C	T
11	rs10835600	29935885	C	T
11	rs140889822	29936368	T	C
11	rs147492399	29936458	C	T
11	rs11030868	29936572	G	A
11	rs11030869	29936919	G	A
11	rs144135102	29937177	C	A
11	rs116883460	29937221	C	T
11	rs16920003	29937234	C	G
11	rs189039607	29937350	A	G
11	rs146491094	29937398	G	C
11	rs72874605	29937402	T	C
11	rs72874606	29937403	A	C
11	rs75143932	29937434	G	A
11	rs145538967	29937641	C	T
11	rs544237570	29937699	C	T
11	rs551308697	29937710	A	G
11	rs191998421	29937754	A	G
11	rs539619507	29938010	G	T
11	rs12222280	29938269	C	T
11	rs480011	29938335	A	G
11	rs189364621	29938371	A	G
11	rs182193180	29938796	A	G
11	rs143241277	29939085	A	T
11	rs481409	29939128	C	G
11	rs117469809	29939186	A	G
11	rs185298693	29939209	G	C
11	rs562587091	29939214	G	C
11	rs533651696	29939227	T	G
11	rs12807377	29939321	G	C
11	rs149576442	29939467	G	A
11	rs144246294	29939484	G	C
11	rs182779935	29939494	C	T
11	rs544325819	29939567	A	G
11	rs192222374	29939613	T	C
11	rs10835602	29939782	G	A
11	rs117504504	29940029	A	T
11	rs146039429	29940057	T	C
11	rs375461823	29940084	C	A
11	rs186997536	29940128	A	G
11	rs7938553	29940238	A	C
11	rs529138737	29940520	A	G
11	rs553858981	29940706	C	T
11	rs1425174	29941002	T	C
11	rs558469266	29941153	T	G
11	rs538742117	29941251	C	T
11	rs12576517	29941321	A	T
11	rs576802351	29941413	T	C
11	rs114850576	29941437	T	C
11	rs149897017	29941445	A	T
11	rs11030871	29941464	C	T
11	rs547772591	29941551	T	A
11	rs531718	29941560	G	A
11	rs530693747	29941562	A	G
11	rs185751737	29941590	A	G
11	rs72874610	29941607	A	C
11	rs554651	29941778	T	G
11	rs559559910	29941867	A	G
11	rs574190718	29941888	C	T
11	rs562935457	29941952	G	T
11	rs139397549	29941958	G	A
11	rs141815754	29942018	T	C
11	rs181291721	29942134	T	C
11	rs553147955	29942355	A	G
11	rs11030872	29942668	C	T
11	rs561481365	29942833	T	C
11	rs184033594	29943083	A	C
11	rs146299878	29943286	G	A
11	rs60447585	29943328	T	C
11	rs115049534	29943475	A	G
11	rs533077747	29943536	C	G
11	rs551123419	29943592	A	G
11	rs564397193	29943605	C	T
11	rs186988580	29943664	A	G
11	rs529539021	29943723	C	A
11	rs569541470	29943805	A	G
11	rs550246097	29944073	C	T
11	rs11030873	29944229	A	G
11	rs11030874	29944295	T	C
11	rs571435828	29944725	A	C
11	rs12226027	29944982	G	A
11	rs540152608	29945303	T	C
11	rs565638891	29945397	G	A
11	rs147759319	29945455	T	C
11	rs556276490	29945465	G	A
11	rs11030875	29945707	A	G
11	rs72874615	29945788	T	C
11	rs549887598	29945830	A	G
11	rs547007303	29945910	T	G
11	rs76829304	29946038	G	C
11	rs183562068	29946109	A	T
11	rs558973140	29946504	G	A
11	rs569855997	29946532	C	T
11	rs1346024	29946554	A	G
11	rs529598032	29947046	A	G
11	rs1030340	29947175	G	C
11	rs548939341	29947255	A	G
11	rs138185960	29947322	T	G
11	rs7116431	29947324	T	A
11	rs547779665	29947433	C	A
11	rs552622520	29947455	A	G
11	rs150806638	29947506	G	A
11	rs1221835	29947642	A	G
11	rs553186562	29948021	T	C
11	rs144028053	29948354	A	C
11	rs140405950	29948421	T	A
11	rs12576044	29948481	C	T
11	rs546788300	29948562	G	A
11	rs540578464	29949245	A	G
11	rs561974301	29949326	T	C
11	rs546847741	29949498	C	A
11	rs118026791	29950075	C	G
11	rs564248406	29950129	G	A
11	rs150248492	29950188	G	A
11	rs35591498	29950340	C	G
11	rs140620774	29950370	T	C
11	rs540214829	29950489	G	A
11	rs117901365	29950506	C	T
11	rs17612421	29950526	C	G
11	rs117413063	29950669	G	A
11	rs533539262	29950721	G	A
11	rs571192268	29951765	A	G
11	rs181890417	29951770	G	A
11	rs150568304	29951974	A	G
11	rs542679	29952056	G	T
11	rs140469898	29952069	A	G
11	rs180746491	29952212	T	G
11	rs531339862	29952286	C	T
11	rs147386230	29952341	A	G
11	rs548120760	29952503	T	A
11	rs563850341	29952582	C	T
11	rs554703699	29952703	C	T
11	rs148798869	29953001	T	G
11	rs186716943	29953117	C	T
11	rs146851811	29953201	C	G
11	rs576517423	29953513	A	G
11	rs75047085	29953717	C	T
11	rs17612449	29953725	T	C
11	rs140984624	29953800	T	C
11	rs138677146	29953921	T	A
11	rs111473459	29954303	A	G
11	rs7109549	29954389	C	T
11	rs147402926	29954424	C	G
11	rs148010802	29954449	C	A
11	rs573027191	29954753	T	C
11	rs498106	29954933	T	C
11	rs150514654	29955090	G	A
11	rs144442491	29955572	T	C
11	rs568676107	29955630	T	C
11	rs546818842	29955670	A	G
11	rs146594637	29955685	A	G
11	rs580476	29955718	A	G
11	rs111367656	29955851	A	G
11	rs566424352	29955981	A	G
11	rs113693871	29955994	A	G
11	rs575334122	29956023	G	T
11	rs562372732	29956045	T	C
11	rs61885708	29956285	G	A
11	rs190138811	29956286	G	C
11	rs558202317	29956384	T	G
11	rs112016339	29956410	G	A
11	rs555504886	29956423	T	C
11	rs138974223	29956454	C	T
11	rs57738762	29956502	A	G
11	rs532138114	29956720	A	G
11	rs138020966	29956732	A	G
11	rs114617608	29956733	T	C
11	rs143969347	29956764	T	C
11	rs6484475	29956799	T	G
11	rs1647906	29956804	A	T
11	rs79261180	29956901	C	T
11	rs114981453	29956988	T	C
11	rs61885709	29957675	T	C
11	rs1816157	29957703	T	G
11	rs11030877	29957760	G	C
11	rs11030878	29958142	G	T
11	rs186013176	29958375	A	T
11	rs16920031	29958400	G	A
11	rs185799909	29958537	G	A
11	rs489168	29958743	C	G
11	rs139762802	29958788	T	C
11	rs559737955	29959193	G	A
11	rs145786422	29959370	T	C
11	rs148532172	29959608	C	T
11	rs117733336	29959613	T	C
11	rs4271364	29959652	T	G
11	rs77872128	29959958	A	G
11	rs56747269	29960270	A	G
11	rs116847688	29960336	A	G
11	rs557159418	29960424	C	A
11	rs376746140	29960576	G	A
11	rs553416968	29960752	A	C
11	rs141464443	29960822	T	C
11	rs561741864	29961066	T	C
11	rs550584414	29961088	T	C
11	rs77398546	29961179	A	G
11	rs1951854	29961757	A	T
11	rs551118622	29961861	G	A
11	rs569289695	29962028	A	G
11	rs539796075	29962066	G	A
11	rs12795214	29962113	A	G
11	rs137868807	29962227	A	C
11	rs562424463	29962249	C	G
11	rs142335634	29962643	C	G
11	rs61885710	29962698	C	A
11	rs144406452	29962845	C	T
11	rs531543375	29962974	G	A
11	rs1425168	29963173	T	A
11	rs61396171	29963215	T	G
11	rs558957	29963265	C	A
11	rs191088647	29963409	G	A
11	rs1364753	29963659	C	T
11	rs189746587	29963731	C	T
11	rs71482050	29964143	A	C
11	rs181918669	29964287	G	A
11	rs58715358	29964306	T	C
11	rs527856	29964380	T	C
11	rs526917	29964473	T	C
11	rs1425170	29964840	T	C
11	rs576773171	29965021	T	G
11	rs180734153	29965127	A	G
11	rs543446006	29965375	C	T
11	rs566049519	29965653	A	C
11	rs140751619	29965799	A	C
11	rs112643912	29966167	T	C
11	rs546662780	29966245	T	C
11	rs11030903	29966255	T	A
11	rs558995189	29966437	T	C
11	rs574501154	29966467	G	C
11	rs75805498	29966654	A	G
11	rs187559630	29966703	A	G
11	rs11030904	29966818	A	G
11	rs76460366	29966975	A	G
11	rs12421035	29966984	T	G
11	rs116457437	29967006	G	C
11	rs12291691	29967186	T	C
11	rs192899256	29967252	A	G
11	rs2252988	29967308	A	G
11	rs61885711	29967419	G	A
11	rs544187314	29967801	A	T
11	rs182007656	29967810	A	G
11	rs7951199	29967909	T	A
11	rs186016441	29967992	A	G
11	rs189326284	29968026	G	C
11	rs568205169	29968095	C	A
11	rs535536496	29968128	G	A
11	rs181332945	29968156	A	C
11	rs562624872	29968312	A	C
11	rs117545052	29968375	C	T
11	rs527620524	29968416	G	A
11	rs548872312	29968443	C	A
11	rs794047	29968493	C	A
11	rs149417753	29968756	A	G
11	rs577712731	29968997	A	G
11	rs79312948	29969065	T	C
11	rs140046630	29969133	T	G
11	rs568970	29969227	A	C
11	rs143980787	29969434	G	A
11	rs542246725	29969498	A	G
11	rs532351176	29969852	G	T
11	rs60949728	29969877	G	A
11	rs75330704	29970048	G	C
11	rs79567345	29970143	A	G
11	rs7102097	29970150	A	T
11	rs191850900	29970727	A	G
11	rs532710101	29971084	A	G
11	rs78078134	29971112	T	C
11	rs548234829	29971256	C	T
11	rs180697355	29971310	A	G
11	rs570470927	29971321	G	T
11	rs12797132	29971402	A	G
11	rs555023204	29971460	A	G
11	rs117255570	29971619	A	G
11	rs79521164	29971654	T	C
11	rs570434121	29971760	A	C
11	rs185837235	29971914	G	C
11	rs61885712	29972040	T	G
11	rs111862010	29972141	A	C
11	rs139152326	29972183	C	T
11	rs181936989	29972230	T	C
11	rs187021817	29972292	A	G
11	rs542130355	29972392	G	A
11	rs570603210	29972693	A	C
11	rs187504588	29972921	C	A
11	rs191955207	29972977	C	A
11	rs146286682	29973090	T	A
11	rs55655224	29973162	G	T
11	rs11824685	29973526	A	T
11	rs78771149	29973626	C	T
11	rs569282456	29973630	C	G
11	rs188325900	29974061	T	C
11	rs77872993	29974064	T	C
11	rs2216991	29974237	A	T
11	rs533383076	29974281	T	C
11	rs61885714	29974400	C	T
11	rs143445161	29974770	A	G
11	rs544660738	29974844	C	A
11	rs12793988	29974864	T	C
11	rs76147827	29974870	A	C
11	rs74677170	29975006	G	A
11	rs142600067	29975110	T	C
11	rs538234837	29975156	G	A
11	rs562969873	29975524	T	C
11	rs79135402	29975525	A	G
11	rs531929189	29975840	T	C
11	rs574207	29975907	G	A
11	rs558744841	29976093	T	G
11	rs149572972	29976237	A	G
11	rs60380897	29976385	G	A
11	rs188803568	29976416	A	T
11	rs61127728	29976417	A	G
11	rs139412624	29976505	A	G
11	rs80295023	29976523	A	G
11	rs7934510	29976577	T	C
11	rs79899025	29976925	G	T
11	rs117803450	29976932	T	C
11	rs191125585	29976945	G	A
11	rs77109664	29977215	C	G
11	rs11030909	29977241	A	C
11	rs558822794	29977336	C	A
11	rs72874634	29977406	T	C
11	rs555390	29977505	G	A
11	rs188442409	29977537	T	C
11	rs114066274	29977941	T	C
11	rs7942269	29978109	A	G
11	rs16920037	29978183	A	C
11	rs11030910	29978700	C	A
11	rs10767830	29979106	T	C
11	rs60987174	29979133	A	C
11	rs528465288	29979349	C	T
11	rs557701975	29979487	A	G
11	rs540065249	29979540	T	C
11	rs183434698	29979645	C	T
11	rs539962002	29979683	G	T
11	rs578612	29979685	T	C
11	rs493141	29980091	A	T
11	rs576011	29980383	A	G
11	rs568406013	29980384	G	A
11	rs529340277	29980457	C	T
11	rs145858333	29980636	T	A
11	rs116887893	29980712	C	T
11	rs2216992	29980789	C	A
11	rs182130489	29980848	A	G
11	rs556038540	29980854	C	A
11	rs79793247	29981125	G	A
11	rs538888751	29981702	C	T
11	rs193024514	29981858	G	A
11	rs518104	29982102	C	T
11	rs186351296	29982667	C	A
11	rs576328246	29982674	A	T
11	rs570128180	29983006	T	G
11	rs138793058	29983066	G	A
11	rs141937848	29983270	T	C
11	rs569850333	29983442	A	G
11	rs149309030	29983524	T	C
11	rs183423119	29983622	G	A
11	rs561272463	29983704	A	C
11	rs184441401	29984217	T	C
11	rs570630763	29984218	A	G
11	rs538720415	29984293	C	T
11	rs117003539	29984643	C	T
11	rs185513909	29984881	A	G
11	rs190678485	29985354	T	C
11	rs536802	29985380	A	T
11	rs79612383	29985549	T	G
11	rs192006316	29985563	A	C
11	rs72874640	29985685	C	T
11	rs535017722	29985686	A	G
11	rs529088296	29986127	T	C
11	rs559786063	29986143	T	C
11	rs77942119	29986409	C	T
11	rs568809363	29987218	G	A
11	rs572776306	29987492	A	G
11	rs555235020	29987640	C	T
11	rs562316164	29987720	C	T
11	rs539673530	29988146	A	T
11	rs188318345	29988895	A	G
11	rs541545025	29988932	T	C
11	rs181185186	29989052	G	A
11	rs75433108	29989425	A	G
11	rs567059826	29989482	C	A
11	rs478821	29989654	T	C
11	rs186841279	29989751	T	G
11	rs544697214	29989831	G	A
11	rs577983586	29989930	A	G
11	rs544017	29989944	G	A
11	rs566932	29990142	A	G
11	rs186078976	29990155	T	G
11	rs547371876	29990185	T	C
11	rs500745	29990325	C	A
11	rs187053878	29990478	A	G
11	rs190332537	29990482	G	T
11	rs79749848	29990740	C	T
11	rs112756625	29990755	G	A
11	rs576831984	29990880	T	C
11	rs76644481	29991403	A	G
11	rs75728364	29991442	C	T
11	rs16920067	29991544	G	A
11	rs75441130	29991768	T	C
11	rs147173895	29991959	T	A
11	rs191121532	29992636	G	C
11	rs183669148	29992697	C	T
11	rs530842316	29993091	T	A
11	rs142956656	29993101	G	T
11	rs112022201	29993450	G	C
11	rs181938554	29993546	G	C
11	rs186311194	29993553	A	C
11	rs77794902	29993560	A	C
11	rs189536261	29993564	T	C
11	rs150404047	29993717	C	A
11	rs1337113	29994044	A	C
11	rs555275902	29994148	A	T
11	rs556325120	29994288	C	T
11	rs2993051	29994465	T	C
11	rs116847346	29994753	T	C
11	rs2926184	29995114	C	T
11	rs118011356	29995330	T	C
11	rs182118342	29995355	A	G
11	rs113673407	29995415	G	A
11	rs186766149	29995488	A	G
11	rs577811667	29995610	G	T
11	rs192890317	29995765	A	G
11	rs571474327	29996014	A	G
11	rs189890723	29996036	A	G
11	rs61885715	29996088	A	G
11	rs572331061	29996098	T	C
11	rs527589419	29996144	A	G
11	rs35900628	29996259	G	T
11	rs556484670	29996273	T	C
11	rs543162867	29996367	T	C
11	rs150722738	29996368	A	G
11	rs180902418	29996487	C	G
11	rs528209	29996605	C	T
11	rs565995770	29996842	C	T
11	rs191480028	29996902	T	C
11	rs182783333	29996956	G	C
11	rs140175136	29996993	G	T
11	rs540979633	29997070	T	G
11	rs529965653	29997122	T	C
11	rs185962853	29997176	C	G
11	rs551986726	29997274	C	T
11	rs542090595	29997438	A	G
11	rs146834007	29997591	G	A
11	rs140952658	29997871	A	G
11	rs184474114	29997933	G	A
11	rs561250	29997934	G	A
11	rs117671013	29997975	C	T
11	rs531201912	29998147	C	T
11	rs552930004	29998149	T	C
11	rs368688541	29998201	G	A
11	rs146053736	29998294	A	T
11	rs552581722	29998305	A	G
11	rs180735642	29998385	T	C
11	rs536348833	29998424	A	G
11	rs149293321	29998462	G	C
11	rs511272	29998501	G	C
11	rs2357133	29998519	A	C
11	rs572683	29998525	G	C
11	rs546847009	29998532	T	C
11	rs568504322	29998615	C	T
11	rs141649814	29998665	T	C
11	rs569984	29998806	G	A
11	rs556801713	29998836	A	G
11	rs181299011	29998844	G	C
11	rs140184441	29998845	T	C
11	rs562130404	29998888	C	G
11	rs566151313	29999187	C	A
11	rs181558709	29999406	A	G
11	rs117366410	29999461	G	A
11	rs562757885	29999557	T	A
11	rs551088593	29999595	G	A
11	rs549002263	29999771	C	T
11	rs142274021	29999859	G	T
11	rs147869121	29999911	G	T
11	rs117700905	29999999	T	G
11	rs142288567	30000079	T	A
11	rs191145980	30000116	C	T
11	rs146228712	30000294	A	G
11	rs76196942	30000336	A	G
11	rs57612465	30000841	A	T
11	rs58222185	30001193	T	C
11	rs57134162	30001335	T	C
11	rs547581402	30001337	A	G
11	rs58766699	30001403	A	G
11	rs58629793	30001439	A	C
11	rs572062878	30001490	G	C
11	rs2476610	30001500	G	A
11	rs59413733	30001512	A	G
11	rs116989319	30002166	G	T
11	rs79097348	30002206	T	A
11	rs147899000	30002438	A	G
11	rs522774	30002602	C	A
11	rs145347185	30002609	G	A
11	rs531665220	30002657	C	T
11	rs148891720	30002693	G	A
11	rs547773142	30002782	T	G
11	rs143554182	30003170	G	A
11	rs117122266	30003230	A	G
11	rs78765175	30003531	T	C
11	rs144710730	30003554	G	T
11	rs117647608	30003675	C	T
11	rs531237251	30003749	G	A
11	rs145231971	30004030	A	G
11	rs525745	30004044	T	C
11	rs138333124	30004220	G	T
11	rs10835606	30004238	C	T
11	rs542201731	30004548	A	G
11	rs149632957	30004564	G	C
11	rs34223618	30004748	A	C
11	rs117251835	30004910	C	T
11	rs189667953	30004991	C	G
11	rs185561564	30005522	G	C
11	rs566717315	30005641	C	T
11	rs549131235	30005718	T	A
11	rs557528760	30005808	G	C
11	rs557883368	30005838	A	G
11	rs577744518	30005850	T	A
11	rs139965149	30006157	C	T
11	rs117720841	30006234	C	G
11	rs184234182	30006303	G	A
11	rs80267669	30006418	C	T
11	rs79844118	30006664	A	G
11	rs531655155	30006736	T	C
11	rs4923618	30006761	T	G
11	rs17613433	30006762	G	C
11	rs149948944	30006932	C	T
11	rs149093723	30007148	A	C
11	rs143373353	30007442	G	A
11	rs117366957	30007493	C	T
11	rs7933775	30007656	C	T
11	rs191828451	30007738	T	C
11	rs538807803	30007965	T	C
11	rs11030913	30008014	C	T
11	rs7950750	30008162	A	G
11	rs145247248	30008191	C	G
11	rs489640	30008463	A	C
11	rs138942059	30008499	T	C
11	rs574330282	30009052	C	T
11	rs76820729	30009190	G	A
11	rs570458481	30009401	T	C
11	rs142262665	30009422	C	T
11	rs538934377	30009709	T	C
11	rs530435415	30009798	G	A
11	rs563898456	30009826	C	T
11	rs56345802	30010183	A	C
11	rs72874651	30010343	A	T
11	rs569060885	30010944	A	G
11	rs146712138	30011024	C	T
11	rs521565	30011104	G	A
11	rs72874652	30011129	C	T
11	rs75335197	30011167	G	C
11	rs149913509	30011263	A	G
11	rs561344961	30011382	C	A
11	rs117339755	30011535	G	A
11	rs551534045	30011564	T	C
11	rs189627221	30011601	G	A
11	rs77249648	30011789	C	T
11	rs550870407	30012408	A	C
11	rs533448	30012458	C	A
11	rs7124324	30012499	C	A
11	rs117780479	30012544	A	G
11	rs535187	30012639	T	A
11	rs555563948	30012710	C	T
11	rs74443107	30012997	G	A
11	rs138451226	30013039	A	C
11	rs551768784	30013500	T	C
11	rs370364351	30013524	C	T
11	rs537939998	30013693	T	C
11	rs144656922	30013943	A	T
11	rs527972698	30014112	A	C
11	rs186004196	30014317	A	G
11	rs139974477	30014384	G	C
11	rs16920080	30014443	G	C
11	rs79001884	30014511	T	C
11	rs543225212	30014594	C	T
11	rs516484	30014764	A	C
11	rs548972739	30014933	A	G
11	rs79761234	30014943	G	A
11	rs72874655	30014994	T	C
11	rs142615395	30015403	C	A
11	rs150968178	30015708	G	C
11	rs139493237	30015752	C	T
11	rs890125	30016196	G	A
11	rs575493166	30016294	C	T
11	rs576470108	30016871	G	A
11	rs184468036	30016918	G	C
11	rs542064971	30017255	A	G
11	rs143336826	30017259	T	C
11	rs185855487	30017332	G	A
11	rs568017464	30017361	G	A
11	rs41483151	30017578	G	A
11	rs148327421	30017674	A	G
11	rs150408766	30017804	A	G
11	rs530615280	30017847	C	T
11	rs41526650	30018061	C	T
11	rs146286648	30018067	G	A
11	rs41373444	30018129	A	G
11	rs542194594	30018445	T	A
11	rs575795849	30018486	T	C
11	rs572619780	30018533	T	C
11	rs77364315	30019219	T	C
11	rs139487648	30019311	G	A
11	rs192040416	30019394	G	T
11	rs535443079	30019995	A	G
11	rs117041810	30020097	G	A
11	rs569421743	30020098	C	T
11	rs145027729	30020143	T	C
11	rs147756599	30020144	G	A
11	rs546471	30020378	T	C
11	rs562007981	30020768	G	T
11	rs546038877	30020800	T	C
11	rs148959415	30020851	A	T
11	rs506523	30020868	C	T
11	rs551611081	30020877	T	A
11	rs555947915	30020962	C	T
11	rs79041458	30021259	A	G
11	rs529359142	30021326	C	T
11	rs566793202	30021533	T	A
11	rs545943124	30021984	T	C
11	rs493512	30022344	T	C
11	rs527966407	30022361	T	G
11	rs183843713	30022507	G	C
11	rs571337917	30022618	G	A
11	rs35067494	30022715	T	C
11	rs150566159	30022975	T	C
11	rs569724	30023175	T	C
11	rs571051335	30023366	G	A
11	rs190596194	30023436	G	A
11	rs11030914	30023874	A	C
11	rs76258148	30024074	A	G
11	rs74930870	30024193	T	C
11	rs534478524	30024231	A	T
11	rs554940078	30024291	T	C
11	rs76931865	30024343	A	G
11	rs12283001	30024821	C	A
11	rs568204012	30025026	T	C
11	rs570178177	30025068	G	A
11	rs76676726	30025137	T	G
11	rs139551260	30025142	C	T
11	rs528361104	30025430	T	A
11	rs529043984	30025702	C	T
11	rs75810839	30025720	C	A
11	rs12792827	30025942	A	G
11	rs117901843	30026149	A	G
11	rs117415623	30026196	G	A
11	rs79294616	30026453	T	C
11	rs11030916	30026848	A	G
11	rs524373	30027074	G	A
11	rs185239083	30027351	A	G
11	rs528616635	30027384	C	T
11	rs117506296	30027436	C	T
11	rs76084143	30027683	T	A
11	rs557334226	30027794	C	T
11	rs75457068	30027824	A	G
11	rs76962043	30028282	T	G
11	rs10835607	30028283	A	G
11	rs1337116	30028361	C	A
11	rs542468107	30028372	T	C
11	rs573822478	30028414	A	C
11	rs182846025	30028639	T	C
11	rs527850061	30028711	G	A
11	rs571313719	30028861	C	T
11	rs71482054	30029028	T	C
11	rs192626326	30029197	A	C
11	rs142835270	30029289	C	T
11	rs532112649	30029504	A	G
11	rs511217	30029948	T	A
11	rs11030917	30030095	T	G
11	rs569629628	30030427	C	A
11	rs536830	30030436	C	A
11	rs76400984	30030731	C	G
11	rs185367729	30030743	T	C
11	rs576832713	30030978	T	C
11	rs182057501	30031101	A	G
11	rs77122324	30031128	A	T
11	rs78397774	30031227	G	A
11	rs80263336	30031321	C	T
11	rs188103273	30031585	C	T
11	rs144403096	30031616	C	T
11	rs577323307	30031840	C	T
11	rs45461901	30032082	G	A
11	rs201734181	30032253	G	T
11	rs566022228	30032256	G	A
11	rs200498416	30032337	C	T
11	rs3802914	30033191	A	G
11	rs552569621	30033338	A	G
11	rs45509498	30033410	A	G
11	rs181655275	30033494	C	T
11	rs60942363	30034073	A	G
11	rs150400771	30034468	C	G
11	rs577727737	30035218	C	T
11	rs1323860	30035236	G	A
11	rs143614074	30035518	T	C
11	rs77165242	30035527	T	C
11	rs143103418	30035858	T	C
11	rs187870086	30035943	T	A
11	rs545571373	30036096	T	C
11	rs117368140	30036165	C	T
11	rs77673178	30036169	C	T
11	rs10835608	30036177	T	C
11	rs185102460	30036190	A	G
11	rs521068	30036714	T	G
11	rs534311	30036782	T	C
11	rs532138508	30036975	T	A
11	rs565982658	30037047	A	G
11	rs189529826	30037317	A	G
11	rs180771906	30037370	G	T
11	rs184605133	30037425	C	G
11	rs72874657	30037488	G	T
11	rs543228921	30037723	C	G
11	rs543106406	30037986	C	T
11	rs531980218	30038109	C	T
11	rs529975483	30038310	T	C
11	rs186119755	30038654	A	G
11	rs142803148	30038725	A	C
11	rs570122137	30038938	A	G
11	rs117902682	30039168	C	T
11	rs573955766	30039329	T	C
11	rs537229650	30039364	T	G
11	rs79484066	30039588	A	G
11	rs1436095	30039649	T	C
11	rs76281846	30039717	T	G
11	rs574059349	30039915	G	C
11	rs530870458	30040072	C	A
11	rs187999494	30040088	G	A
11	rs72880538	30040535	G	A
11	rs606510	30040626	T	C
11	rs149263886	30040639	T	C
11	rs541410392	30040738	A	C
11	rs143452272	30040874	A	G
11	rs540457970	30041045	A	G
11	rs537912	30041200	C	A
11	rs77352663	30041236	A	G
11	rs2196455	30041578	C	T
11	rs183824742	30041865	T	A
11	rs142327267	30041922	G	A
11	rs188597481	30041973	T	G
11	rs589886	30042027	T	C
11	rs146166721	30042056	G	A
11	rs139011211	30042118	C	G
11	rs7931897	30042190	C	T
11	rs116179149	30042226	C	T
11	rs10835610	30042572	G	A
11	rs12274395	30042606	T	G
11	rs540410688	30042704	A	G
11	rs77903009	30043170	C	A
11	rs562890905	30043269	A	G
11	rs681548	30043350	A	G
11	rs549031857	30043398	A	T
11	rs9666264	30043641	T	C
11	rs182349469	30043719	A	G
11	rs144607626	30043871	A	T
11	rs549774458	30044003	A	G
11	rs58056963	30044140	T	C
11	rs60354078	30044141	T	C
11	rs573914345	30044213	A	G
11	rs552769	30044230	G	A
11	rs370340209	30044555	C	T
11	rs140844094	30044629	A	G
11	rs554495926	30044718	A	C
11	rs183692192	30044781	T	C
11	rs570057	30045097	G	A
11	rs545118	30045529	T	A
11	rs74594438	30045794	A	G
11	rs117705939	30046390	T	G
11	rs140772879	30046929	C	G
11	rs504800	30046955	T	C
11	rs10767831	30047512	C	A
11	rs593864	30047720	C	T
11	rs79032069	30047930	C	T
11	rs117773360	30048043	C	G
11	rs75657602	30048052	T	C
11	rs571875418	30048176	G	T
11	rs528646848	30048190	A	G
11	rs7119849	30048526	A	G
11	rs2786041	30048527	T	A
11	rs566012	30049013	G	C
11	rs564417026	30049082	T	A
11	rs558109196	30049607	A	T
11	rs11030921	30049635	C	A
11	rs145605379	30049717	C	G
11	rs117260082	30049969	C	T
11	rs142611316	30050181	T	C
11	rs146457310	30050224	C	T
11	rs496683	30050401	A	G
11	rs138510777	30050437	A	T
11	rs533014804	30050639	T	G
11	rs7121751	30050668	C	T
11	rs183835637	30050889	C	T
11	rs149616675	30051116	T	A
11	rs193055982	30051237	G	A
11	rs185285454	30051332	C	T
11	rs654602	30051385	A	G
11	rs7109583	30051436	C	A
11	rs139162199	30051442	G	T
11	rs143071299	30051607	C	T
11	rs182060033	30051608	A	G
11	rs188111635	30052021	T	C
11	rs147479354	30052108	T	C
11	rs566859295	30052137	A	T
11	rs191264322	30052158	C	T
11	rs117004235	30052336	A	G
11	rs535062987	30052416	C	T
11	rs12290078	30052622	C	T
11	rs549139219	30052908	T	G
11	rs9971588	30053073	C	T
11	rs183442957	30053122	C	A
11	rs9971536	30053374	A	C
11	rs139179158	30053396	G	A
11	rs187796119	30053475	C	G
11	rs11030924	30053540	T	G
11	rs566213166	30053586	T	C
11	rs144099278	30053660	T	C
11	rs76470921	30053713	A	G
11	rs188181885	30053891	C	T
11	rs612114	30053914	G	A
11	rs611668	30054014	G	A
11	rs482476	30054023	T	C
11	rs185254038	30054046	A	G
11	rs576833	30054177	T	C
11	rs7930701	30054303	T	C
11	rs7943861	30054361	A	G
11	rs7944308	30054459	G	T
11	rs116874527	30054468	A	G
11	rs7944217	30054524	T	C
11	rs146689711	30054605	G	A
11	rs7944541	30054610	G	T
11	rs12273606	30054639	C	A
11	rs9667185	30054716	C	G
11	rs7931190	30054754	T	C
11	rs12576886	30055122	T	G
11	rs543804270	30055212	G	A
11	rs151116871	30055241	T	G
11	rs1364754	30055504	A	G
11	rs180754184	30055635	C	T
11	rs184450923	30056037	G	C
11	rs556982961	30056396	T	C
11	rs566727467	30056762	C	G
11	rs1834303	30056779	T	C
11	rs143187839	30056875	C	G
11	rs557021436	30056901	T	C
11	rs1425172	30056918	T	G
11	rs540473845	30057077	A	G
11	rs562545198	30057190	C	T
11	rs191003928	30057272	T	C
11	rs71482055	30057440	G	T
11	rs182774520	30057550	T	C
11	rs11030926	30057606	G	A
11	rs142631448	30057689	G	A
11	rs542936602	30057737	C	A
11	rs549524073	30057825	C	A
11	rs75699497	30057916	C	T
11	rs191417020	30057924	G	A
11	rs567918803	30057969	A	G
11	rs538444870	30058024	C	T
11	rs370273273	30058028	A	G
11	rs538763154	30058093	G	T
11	rs544074640	30058233	C	T
11	rs12576281	30058385	T	C
11	rs117780504	30058953	A	G
11	rs139935711	30059071	C	T
11	rs114474241	30059090	T	C
11	rs559025	30059205	G	A
11	rs554948	30059209	T	C
11	rs184430054	30059228	A	T
11	rs143375374	30059375	G	A
11	rs554228830	30059501	G	A
11	rs56123109	30059503	G	A
11	rs151180580	30059542	A	G
11	rs541316480	30059606	A	G
11	rs7121585	30059736	G	A
11	rs7946758	30060365	A	G
11	rs557032533	30060403	T	C
11	rs7933599	30060489	G	T
11	rs601828	30060520	T	C
11	rs555112135	30060698	T	C
11	rs576559968	30060739	C	G
11	rs543928431	30060759	A	C
11	rs501477	30060779	G	A
11	rs113976642	30060905	T	C
11	rs59778988	30060927	C	T
11	rs187417424	30061096	T	C
11	rs575498558	30061213	T	C
11	rs537574490	30061225	A	G
11	rs199975702	30061479	A	G
11	rs530986909	30061531	A	G
11	rs564176587	30061545	A	G
11	rs11030929	30061549	G	A
11	rs11030930	30061552	A	G
11	rs138739730	30061690	G	A
11	rs16920093	30061731	G	A
11	rs182972547	30061851	T	C
11	rs571447151	30061987	T	G
11	rs575451322	30062112	G	C
11	rs7103742	30062468	G	C
11	rs7104170	30062613	C	G
11	rs7104203	30062689	A	G
11	rs533304437	30062971	T	C
11	rs556971087	30063146	T	C
11	rs192215204	30063168	C	G
11	rs183724773	30063300	G	T
11	rs142580450	30063694	G	T
11	rs184330467	30063754	T	C
11	rs117067953	30063805	C	G
11	rs150529614	30063909	C	T
11	rs140344902	30063995	T	C
11	rs76303824	30064263	C	T
11	rs530896949	30064528	T	C
11	rs562804190	30064618	C	A
11	rs551439284	30064646	T	G
11	rs566853968	30064708	A	G
11	rs185439374	30064875	T	C
11	rs571209027	30064934	A	C
11	rs538726594	30064982	C	T
11	rs112766409	30065128	G	A
11	rs542926	30065448	A	G
11	rs543611	30065478	T	A
11	rs58018828	30065504	G	A
11	rs527659891	30065587	T	G
11	rs571805210	30065951	T	G
11	rs79073026	30066111	T	C
11	rs554451594	30066253	G	A
11	rs143304804	30066340	T	C
11	rs148324934	30066594	C	T
11	rs565126857	30066634	T	C
11	rs7121329	30066708	T	C
11	rs7121352	30066756	A	C
11	rs7121509	30066879	T	C
11	rs565392951	30066880	A	G
11	rs145618377	30067218	T	A
11	rs138769918	30067220	G	A
11	rs185713402	30067744	T	C
11	rs529779489	30067752	C	T
11	rs537021312	30067767	T	A
11	rs7125619	30067790	G	A
11	rs183760419	30068093	G	A
11	rs565440724	30068136	C	A
11	rs577510907	30068170	C	T
11	rs35217292	30068231	A	G
11	rs182179372	30068257	T	C
11	rs186825098	30068295	A	C
11	rs530426865	30068336	T	A
11	rs557075	30068453	G	C
11	rs183845945	30068721	A	G
11	rs518366	30068778	G	A
11	rs188336685	30068807	T	C
11	rs192842005	30068853	A	G
11	rs530671940	30068872	A	T
11	rs182046927	30069382	A	G
11	rs542149746	30069624	A	G
11	rs188097371	30069692	A	G
11	rs7127607	30069737	C	T
11	rs572889097	30069777	A	T
11	rs12295273	30069803	A	G
11	rs60474435	30069809	G	C
11	rs570636	30069850	T	C
11	rs532954464	30070043	T	C
11	rs55647113	30070078	T	G
11	rs664956	30070199	C	T
11	rs539607798	30070528	A	C
11	rs994837	30070747	G	C
11	rs559906807	30070781	A	G
11	rs520913	30070786	C	A
11	rs181677680	30070860	C	T
11	rs60940175	30070944	A	T
11	rs76033378	30071277	T	G
11	rs183078823	30071358	A	G
11	rs11030932	30071423	G	C
11	rs533866903	30071608	C	G
11	rs117356358	30071618	C	T
11	rs146557138	30071621	G	A
11	rs11030933	30071664	G	A
11	rs637294	30071727	G	A
11	rs636754	30071875	A	T
11	rs529411182	30071876	C	T
11	rs189589544	30071970	T	C
11	rs35112748	30071990	G	A
11	rs149131898	30072083	G	C
11	rs556195692	30072209	T	G
11	rs571168870	30072212	T	C
11	rs192163760	30072679	T	C
11	rs2761827	30072745	C	A
11	rs565323574	30073099	T	G
11	rs554822418	30073201	A	G
11	rs1067960	30073879	C	G
11	rs184620190	30073892	T	C
11	rs536212673	30074233	T	C
11	rs7925251	30074317	C	G
11	rs539157915	30074687	C	T
11	rs11500236	30074861	A	C
11	rs370033605	30074963	C	G
11	rs542959087	30074997	T	C
11	rs181597732	30075172	C	T
11	rs369471077	30075431	A	C
11	rs569541979	30075438	G	T
11	rs373143732	30075441	A	G
11	rs554309707	30075668	A	G
11	rs1087398	30075755	A	G
11	rs541544713	30076194	G	A
11	rs11500237	30076200	C	G
11	rs552508578	30076290	C	T
11	rs372474098	30076325	A	G
11	rs536777083	30076420	A	T
11	rs570051406	30076610	G	A
11	rs58840199	30076623	T	C
11	rs553184754	30076656	T	C
11	rs188012605	30076682	A	G
11	rs139485695	30076811	G	T
11	rs552194305	30076942	T	A
11	rs535013756	30077049	T	A
11	rs574985048	30077104	A	G
11	rs192014718	30077122	T	C
11	rs183108802	30077257	A	T
11	rs138097837	30077258	G	C
11	rs529090826	30077315	G	C
11	rs544127913	30077316	G	A
11	rs556115955	30077331	C	T
11	rs557304599	30077609	A	T
11	rs569449917	30077610	A	C
11	rs539559158	30077633	C	G
11	rs535343884	30077696	C	T
11	rs555340634	30077756	T	C
11	rs192661482	30077770	A	G
11	rs544480704	30077784	T	C
11	rs566618865	30078180	C	G
11	rs573562032	30078292	T	C
11	rs189277430	30078402	T	C
11	rs139062496	30078417	T	G
11	rs544416451	30078435	T	G
11	rs7941200	30078452	T	C
11	rs704607	30078478	T	C
11	rs7941408	30078614	G	C
11	rs7941410	30078620	T	C
11	rs562169877	30078644	A	G
11	rs552740880	30078666	C	G
11	rs188641737	30078721	T	C
11	rs527854082	30078796	C	T
11	rs115217501	30078954	G	A
11	rs185989625	30079071	C	T
11	rs3847630	30079110	A	G
11	rs541205	30079181	C	G
11	rs578051088	30079216	T	C
11	rs545732012	30079259	C	T
11	rs527884855	30079279	A	G
11	rs543245982	30079286	G	A
11	rs77330421	30079370	A	C
11	rs554785691	30079411	A	C
11	rs112926405	30079666	G	A
11	rs7101457	30079688	A	G
11	rs704606	30079911	T	C
11	rs537203822	30080204	A	G
11	rs34508816	30080301	T	C
11	rs571816873	30080322	G	T
11	rs149104261	30080726	T	C
11	rs556415434	30080727	A	G
11	rs115270992	30080770	T	A
11	rs59928900	30080883	C	T
11	rs592531	30081448	T	C
11	rs183006496	30081512	T	C
11	rs548210738	30081546	C	T
11	rs187676081	30081696	T	C
11	rs192171995	30081697	A	G
11	rs519801	30082007	T	C
11	rs61884386	30082271	T	A
11	rs549814221	30082367	T	C
11	rs553326199	30082378	A	G
11	rs557053680	30082560	C	T
11	rs533061	30082848	G	A
11	rs532268	30082904	C	A
11	rs191839309	30083107	A	C
11	rs556665066	30083188	G	T
11	rs188746782	30083235	G	A
11	rs529599442	30083281	G	A
11	rs539559400	30083388	T	A
11	rs34575086	30083443	T	G
11	rs35039418	30083461	G	A
11	rs190471803	30083516	G	A
11	rs79055104	30083703	T	C
11	rs577670	30083741	T	G
11	rs545990434	30083759	C	T
11	rs76388412	30083885	C	G
11	rs563092832	30083889	A	G
11	rs139728695	30083894	C	T
11	rs543655602	30083969	C	T
11	rs144388884	30084025	T	G
11	rs180809215	30084225	G	C
11	rs533454907	30084264	G	C
11	rs185474604	30084301	A	G
11	rs548642598	30084366	T	G
11	rs1067962	30084418	T	C
11	rs35533526	30084488	C	T
11	rs544665133	30084519	T	C
11	rs578224014	30084567	T	A
11	rs111439116	30084617	G	A
11	rs181094372	30084621	C	T
11	rs188977642	30085046	T	C
11	rs151238802	30085123	A	T
11	rs111617250	30085321	T	A
11	rs564910851	30085544	A	G
11	rs548438591	30085705	A	G
11	rs554125211	30085930	T	A
11	rs572681796	30085953	G	T
11	rs567509161	30086019	C	G
11	rs186810773	30086067	T	C
11	rs559286722	30086112	T	G
11	rs530685756	30086176	G	A
11	rs572370144	30086387	C	T
11	rs56129867	30087025	T	C
11	rs576671546	30087104	G	A
11	rs180924762	30087251	C	T
11	rs559465979	30087384	C	A
11	rs148200545	30087398	T	C
11	rs564478	30087416	G	A
11	rs7479308	30087482	A	C
11	rs568194439	30087591	T	C
11	rs142959989	30087775	G	T
11	rs557458079	30088109	G	T
11	rs139790506	30088225	T	G
11	rs149807879	30088370	C	G
11	rs113727900	30088658	A	G
11	rs117623921	30089047	C	G
11	rs192773737	30089111	G	A
11	rs145345105	30089136	A	G
11	rs193163131	30089211	A	G
11	rs189543921	30089340	G	C
11	rs79244277	30089391	C	A
11	rs78480491	30089487	A	C
11	rs555783252	30089716	T	G
11	rs118149903	30089831	A	C
11	rs12273155	30089893	G	A
11	rs559863915	30090057	G	A
11	rs114631089	30090390	G	A
11	rs61884389	30090464	C	G
11	rs545319738	30090502	T	C
11	rs138438652	30090531	C	T
11	rs140238403	30090619	T	C
11	rs12288087	30090658	A	C
11	rs492035	30090666	C	G
11	rs111352175	30090713	T	G
11	rs7947400	30090718	A	G
11	rs143023639	30090778	T	C
11	rs191003532	30091008	A	G
11	rs576076299	30091027	C	A
11	rs148358432	30091075	C	A
11	rs559598440	30091115	G	T
11	rs567697353	30091176	C	T
11	rs182804665	30091979	T	C
11	rs1436094	30092081	G	T
11	rs139935251	30092150	C	T
11	rs17620137	30092301	A	C
11	rs72880585	30092404	T	C
11	rs72880586	30092409	T	C
11	rs145353201	30092443	G	A
11	rs192037063	30092508	T	C
11	rs540565345	30092531	A	C
11	rs145316235	30092738	C	A
11	rs145085941	30092814	T	A
11	rs116802321	30092903	T	C
11	rs563829130	30093378	C	T
11	rs498559	30093837	T	C
11	rs12293796	30093867	A	C
11	rs61884418	30093890	G	A
11	rs189939251	30094246	T	A
11	rs494025	30094299	A	C
11	rs637678	30094814	G	C
11	rs181730555	30094891	C	T
11	rs113810717	30094917	T	C
11	rs74598249	30095028	T	C
11	rs586048	30095114	G	C
11	rs585978	30095169	C	G
11	rs530903628	30095364	A	G
11	rs7938572	30095387	A	G
11	rs584726	30095422	A	G
11	rs76663712	30095449	T	C
11	rs140778199	30095548	C	T
11	rs11030935	30095583	C	A
11	rs681303	30095684	G	T
11	rs652709	30095870	G	T
11	rs569516217	30095910	A	C
11	rs7120913	30096355	C	G
11	rs555827512	30096476	C	T
11	rs556701312	30096586	G	T
11	rs666454	30096670	C	T
11	rs665153	30096930	A	C
11	rs78693528	30097107	A	G
11	rs77330151	30097120	A	G
11	rs669030	30097203	A	G
11	rs186258369	30097227	G	T
11	rs12271913	30097684	A	T
11	rs182993827	30097802	A	T
11	rs17620477	30097843	A	G
11	rs114963777	30098431	G	A
11	rs527804168	30098552	T	C
11	rs61884419	30098605	A	G
11	rs116586894	30098622	A	T
11	rs588231	30098650	C	G
11	rs141408998	30098677	G	C
11	rs539560	30098715	G	A
11	rs139596493	30098849	T	G
11	rs183994612	30098870	C	G
11	rs149724840	30099025	A	G
11	rs144058444	30099091	T	A
11	rs146453265	30099146	A	G
11	rs541627184	30099237	T	C
11	rs12281579	30099291	C	A
11	rs55842514	30099293	C	T
11	rs186236258	30099960	G	A
11	rs151327142	30099999	C	T
11	rs7945408	30100011	A	C
11	rs544883121	30100045	T	G
11	rs17620594	30100210	T	C
11	rs78622184	30100213	C	G
11	rs150460752	30100282	T	G
11	rs568374252	30100335	A	C
11	rs12787868	30100598	G	A
11	rs77056163	30100685	G	A
11	rs188693530	30100700	C	T
11	rs12277573	30100728	C	T
11	rs114525517	30100859	A	G
11	rs557514989	30100910	A	G
11	rs12272166	30101100	A	G
11	rs574872665	30101733	T	A
11	rs77600530	30101865	T	C
11	rs533061307	30102122	T	C
11	rs141379725	30102144	A	C
11	rs505928	30102160	G	A
11	rs637017	30102213	T	C
11	rs558537871	30102464	A	C
11	rs184915197	30102521	T	A
11	rs139354100	30102787	T	G
11	rs77708605	30102872	C	G
11	rs185603381	30103241	T	G
11	rs80267626	30103288	T	A
11	rs75884928	30103500	T	C
11	rs608422	30104086	A	G
11	rs117137807	30104106	T	A
11	rs567763322	30104186	T	G
11	rs539276028	30104443	C	A
11	rs558960086	30104518	T	G
11	rs75307355	30104621	C	T
11	rs567653317	30104756	C	A
11	rs7933948	30104841	G	A
11	rs76769612	30104842	G	T
11	rs556596067	30105015	G	A
11	rs487862	30105299	T	G
11	rs182289096	30105376	G	T
11	rs7937843	30105517	A	G
11	rs57759620	30105663	G	A
11	rs56218250	30105759	A	G
11	rs531633317	30106011	A	G
11	rs535626488	30106530	T	C
11	rs541321912	30106752	C	T
11	rs548780077	30106765	A	C
11	rs183923692	30106812	A	G
11	rs547639934	30106883	C	T
11	rs114319943	30107512	C	T
11	rs181806973	30107774	T	C
11	rs112283488	30107831	T	G
11	rs546551410	30107874	A	G
11	rs111354023	30108072	T	C
11	rs61884420	30108087	T	G
11	rs117258616	30108117	T	G
11	rs71482056	30108138	A	G
11	rs546413434	30108234	C	A
11	rs75258363	30108269	A	G
11	rs2993050	30108368	A	G
11	rs375515763	30108370	G	A
11	rs11030938	30108423	T	C
11	rs553095058	30108469	T	C
11	rs536252835	30108495	A	T
11	rs149561629	30108554	T	C
11	rs142567134	30108754	G	T
11	rs148642725	30109053	G	A
11	rs550976458	30109270	G	A
11	rs183772154	30109303	G	T
11	rs78977534	30109502	C	A
11	rs74445409	30109667	A	G
11	rs79034521	30109731	A	G
11	rs560175618	30109781	C	T
11	rs74785647	30109783	C	T
11	rs549176810	30109785	C	T
11	rs9666503	30110185	C	G
11	rs186015960	30110328	T	C
11	rs1898173	30110329	A	G
11	rs551136171	30110425	C	A
11	rs142608074	30110651	T	C
11	rs374939688	30110721	A	G
11	rs538662024	30110867	A	C
11	rs77158128	30110959	C	T
11	rs1436093	30111109	C	T
11	rs76764077	30111155	G	A
11	rs527986016	30111177	T	A
11	rs530740612	30111318	C	T
11	rs75230493	30111351	C	T
11	rs78087111	30111385	G	A
11	rs1436102	30111399	T	C
11	rs536251933	30111400	C	A
11	rs535983902	30111550	A	G
11	rs115238204	30111588	G	C
11	rs1436101	30111589	A	G
11	rs542588225	30111721	A	G
11	rs76742300	30111821	T	C
11	rs115867764	30111882	G	A
11	rs186430410	30111896	G	A
11	rs76066881	30111942	G	A
11	rs187677638	30112156	T	C
11	rs576331103	30112389	T	C
11	rs140940726	30112440	A	C
11	rs61162353	30112495	G	C
11	rs72882322	30112555	A	T
11	rs537043482	30112617	C	T
11	rs536299583	30112780	C	T
11	rs539729244	30112855	C	T
11	rs112332941	30113030	C	A
11	rs576199378	30113229	T	C
11	rs75513477	30113230	A	G
11	rs80330076	30113249	G	C
11	rs142633396	30113461	C	T
11	rs541170166	30113477	C	T
11	rs59002416	30113484	A	G
11	rs528385130	30113633	C	T
11	rs57048933	30113667	T	C
11	rs56742188	30113742	T	C
11	rs536068230	30114035	A	G
11	rs77461901	30114158	A	T
11	rs2802263	30114505	C	G
11	rs58164304	30115244	T	A
11	rs60751049	30115314	A	G
11	rs79220714	30115541	A	G
11	rs75799388	30115610	A	C
11	rs533602733	30115690	G	A
11	rs151325309	30115745	C	T
11	rs529346657	30115753	C	T
11	rs139379444	30115759	A	T
11	rs577823499	30115783	C	T
11	rs608612	30115793	C	T
11	rs368763359	30116052	A	G
11	rs529316125	30116175	T	A
11	rs190505363	30116202	G	A
11	rs57041144	30116223	T	C
11	rs534125283	30116331	T	C
11	rs183133206	30116332	A	G
11	rs56298008	30116680	A	C
11	rs188991829	30117054	A	C
11	rs145005890	30117210	C	T
11	rs182831696	30117229	T	A
11	rs192013390	30117861	C	T
11	rs553051036	30117871	G	A
11	rs185311712	30117880	C	T
11	rs182329043	30117944	A	G
11	rs185704290	30118431	A	G
11	rs72882325	30118507	G	A
11	rs531838193	30118713	G	A
11	rs7951135	30119372	G	C
11	rs137989774	30119605	T	C
11	rs576641096	30119622	T	C
11	rs191863375	30119723	C	T
11	rs183666884	30119729	C	T
11	rs147160465	30119850	T	G
11	rs538780089	30120185	A	T
11	rs556973196	30120211	T	C
11	rs183676190	30120382	G	A
11	rs570080583	30120540	T	G
11	rs74651624	30120609	A	G
11	rs58268716	30120840	T	A
11	rs151080892	30120849	G	A
11	rs75299437	30120862	T	C
11	rs115335730	30121089	A	T
11	rs78121671	30121181	C	A
11	rs116883998	30121662	G	T
11	rs563691128	30121888	A	G
11	rs563829043	30122176	C	T
11	rs143593931	30122697	C	T
11	rs138138288	30122991	T	C
11	rs142165860	30123021	C	T
11	rs75433059	30123125	C	T
11	rs114397492	30123265	A	G
11	rs78533806	30123364	G	C
11	rs533563541	30123397	A	T
11	rs61884422	30123414	C	T
11	rs2802258	30123520	T	C
11	rs566230995	30123633	G	A
11	rs2802259	30123806	G	C
11	rs2574821	30123881	C	T
11	rs149649807	30123938	G	T
11	rs10835614	30124051	C	T
11	rs10835615	30124144	G	A
11	rs143790905	30124287	A	G
11	rs112248390	30124356	T	C
11	rs574050410	30124443	C	A
11	rs35844441	30124826	C	G
11	rs571305685	30124877	T	C
11	rs532143132	30124890	C	T
11	rs536079685	30124899	T	A
11	rs538374828	30124949	T	C
11	rs182183561	30125065	T	C
11	rs61884424	30125066	A	G
11	rs564952399	30125133	T	C
11	rs2802260	30125243	T	A
11	rs139588936	30125364	A	T
11	rs550648524	30125597	T	G
11	rs11030946	30125619	C	G
11	rs576605683	30125848	T	A
11	rs75598629	30126152	G	C
11	rs58069435	30126286	C	T
11	rs571414352	30126494	A	C
11	rs72882330	30126618	C	T
11	rs77859929	30126684	T	C
11	rs559154016	30126927	G	A
11	rs80065377	30126949	T	C
11	rs541423830	30127079	T	G
11	rs528269253	30127143	C	T
11	rs149969177	30127233	A	G
11	rs79970332	30127334	T	G
11	rs56316935	30127352	A	T
11	rs559288632	30127358	G	A
11	rs115836116	30127375	A	G
11	rs145909877	30127706	T	G
11	rs11822723	30127806	G	A
11	rs181682185	30127824	C	G
11	rs138746832	30128076	G	C
11	rs2256858	30128181	C	T
11	rs4497384	30128239	A	G
11	rs2357235	30128311	C	A
11	rs573026593	30128507	A	T
11	rs2574815	30128585	G	T
11	rs564770784	30128769	A	G
11	rs536027113	30128884	C	G
11	rs572786682	30129305	T	C
11	rs117371283	30129347	G	A
11	rs59932761	30129366	A	T
11	rs57792345	30129382	T	C
11	rs575758518	30129406	G	A
11	rs564368543	30129448	C	A
11	rs562393141	30130063	T	G
11	rs75898366	30130081	T	C
11	rs141628855	30130178	A	G
11	rs555388693	30130240	A	G
11	rs150704051	30130273	A	G
11	rs183025598	30130303	G	A
11	rs187366012	30130313	G	T
11	rs190672915	30130356	T	C
11	rs564585199	30130364	G	A
11	rs114166524	30130449	A	G
11	rs183257613	30130588	G	T
11	rs574321924	30130614	A	G
11	rs76348522	30130662	C	T
11	rs11030952	30131109	A	C
11	rs113643812	30131318	C	T
11	rs1716026	30131355	T	A
11	rs544530920	30131361	G	A
11	rs77489081	30131422	T	A
11	rs545554867	30131501	A	C
11	rs184628934	30131542	A	G
11	rs540277587	30131693	T	C
11	rs80138593	30131799	A	G
11	rs566861671	30131973	G	T
11	rs12574299	30131974	T	C
11	rs2682348	30132033	T	C
11	rs544166261	30132159	A	G
11	rs75651567	30132260	C	T
11	rs74372673	30132344	T	C
11	rs59498292	30132416	C	T
11	rs527244311	30132496	T	C
11	rs148727838	30132742	G	C
11	rs556095293	30132779	C	T
11	rs567427367	30133307	C	T
11	rs114414365	30133336	G	A
11	rs543590879	30133600	A	T
11	rs147833337	30133603	T	C
11	rs75077838	30133726	G	C
11	rs113314275	30133770	G	T
11	rs75217799	30134357	C	T
11	rs552731424	30134456	A	G
11	rs532462990	30134737	G	T
11	rs1222164	30134926	A	C
11	rs548935432	30135018	C	T
11	rs12797015	30135331	G	A
11	rs144567735	30135381	T	C
11	rs117608574	30135494	C	T
11	rs139022828	30135499	A	G
11	rs1369810	30135595	C	T
11	rs530137096	30135763	A	G
11	rs182569103	30135868	T	A
11	rs574931761	30135987	G	A
11	rs2243961	30136505	G	A
11	rs2682347	30136578	G	T
11	rs115275761	30136588	C	T
11	rs2357237	30136671	G	T
11	rs192006996	30136694	A	G
11	rs527391944	30136716	G	A
11	rs563724041	30136812	A	G
11	rs2574817	30136815	T	C
11	rs2802261	30136934	G	A
11	rs7123603	30136964	T	G
11	rs7123604	30136965	T	G
11	rs529428922	30136974	G	T
11	rs10692418	30136977	G	T
11	rs12785277	30136998	G	T
11	rs190369087	30137089	T	G
11	rs1436096	30137328	A	G
11	rs79443204	30137482	A	G
11	rs559107091	30137490	C	T
11	rs374039457	30137518	T	C
11	rs79645661	30137756	G	C
11	rs533086486	30137802	A	G
11	rs185589847	30137820	A	G
11	rs538040946	30137947	C	G
11	rs79584073	30137991	C	T
11	rs116277849	30138058	T	C
11	rs77989510	30138119	C	T
11	rs72882346	30138345	C	T
11	rs1814074	30138433	T	C
11	rs543005200	30138480	G	A
11	rs1436097	30138559	C	T
11	rs149174664	32999037	T	C
11	rs75129510	32999448	A	G
11	rs114918008	32999462	T	C
11	rs77688739	32999618	G	A
11	rs117974426	33000270	C	T
11	rs141637159	33000299	C	A
11	rs79679450	33000309	A	T
11	rs76835603	33000486	C	T
11	rs148499889	33001609	A	T
11	rs12792969	33002023	C	T
11	rs142782826	33002183	G	A
11	rs78343667	33002392	A	G
11	rs559832848	33002438	C	T
11	rs180912834	33002913	A	C
11	rs112507238	33003297	A	G
11	rs573389731	33003865	G	A
11	rs149225824	33004068	C	T
11	rs117429176	33004565	T	C
11	rs182219177	33005072	G	A
11	rs74398758	33005359	A	T
11	rs142580056	33005440	G	T
11	rs75907267	33005442	C	T
11	rs79406781	33005506	T	A
11	rs184830540	33005708	A	G
11	rs575520402	33005840	T	C
11	rs7944318	33005960	T	G
11	rs192942145	33006134	T	C
11	rs184736728	33006172	G	A
11	rs139611909	33006219	A	G
11	rs549339955	33006223	T	C
11	rs149336918	33006317	C	T
11	rs535342850	33006355	A	G
11	rs189603376	33006362	C	A
11	rs548120923	33006439	T	C
11	rs183767181	33006570	C	T
11	rs557808914	33006581	G	A
11	rs9919531	33006582	T	C
11	rs140723148	33006827	A	G
11	rs531695699	33007065	A	G
11	rs78784653	33007499	A	G
11	rs191698397	33007555	A	G
11	rs181755680	33007563	A	C
11	rs113416118	33007809	T	C
11	rs367946051	33007940	C	A
11	rs7115354	33007944	C	A
11	rs531246737	33007952	A	C
11	rs571279593	33008172	T	C
11	rs117469726	33008773	T	G
11	rs111791926	33008877	A	G
11	rs7948718	33009096	C	T
11	rs117929143	33009140	T	C
11	rs7948944	33009141	A	G
11	rs118189171	33009474	T	C
11	rs117124489	33009527	G	A
11	rs137930050	33009673	A	C
11	rs536349397	33009689	A	G
11	rs565972401	33009849	T	A
11	rs12270033	33010006	T	G
11	rs12269925	33010028	T	C
11	rs148257911	33010125	A	G
11	rs117700524	33010173	T	C
11	rs141305176	33010297	A	G
11	rs74350649	33010509	A	T
11	rs79962627	33010691	G	A
11	rs7118330	33010743	T	C
11	rs576839774	33010972	G	A
11	rs532839017	33011043	T	C
11	rs73476624	33011174	A	G
11	rs112618485	33011720	T	C
11	rs536409908	33011837	G	T
11	rs117894312	33011930	C	G
11	rs147464414	33011943	C	T
11	rs530692987	33012044	C	A
11	rs7109890	33012086	C	T
11	rs546699100	33012409	T	C
11	rs12224002	33012493	T	C
11	rs542073019	33012965	A	G
11	rs544183696	33013022	G	A
11	rs186725209	33013146	C	A
11	rs549419717	33013374	G	C
11	rs181128307	33013615	A	T
11	rs188861907	33014225	T	G
11	rs143979326	33014373	C	T
11	rs7941237	33014668	G	A
11	rs188313685	33014733	T	G
11	rs192248638	33015078	T	C
11	rs10835996	33015110	C	T
11	rs12280829	33015326	A	G
11	rs571109563	33015562	T	C
11	rs551270473	33015583	A	G
11	rs10767977	33016145	C	T
11	rs10835997	33016209	C	T
11	rs189608411	33016608	G	A
11	rs570041423	33016652	T	C
11	rs147454518	33016779	G	A
11	rs111556999	33016781	A	G
11	rs563786176	33016906	C	T
11	rs193065894	33016930	C	T
11	rs10835998	33016954	A	T
11	rs185314997	33017310	C	T
11	rs574631404	33017731	C	T
11	rs181357479	33017835	T	C
11	rs12274941	33017856	A	G
11	rs529947000	33017872	C	T
11	rs552473902	33017957	T	C
11	rs117656998	33018082	T	G
11	rs6416073	33018415	G	A
11	rs149820185	33018728	G	T
11	rs146373729	33018791	G	A
11	rs554281817	33019072	A	T
11	rs10835999	33019136	C	T
11	rs57596625	33019442	G	A
11	rs542074470	33019447	T	C
11	rs140230941	33019680	A	G
11	rs576993225	33019774	T	C
11	rs192753127	33020281	C	G
11	rs185431596	33020282	A	T
11	rs117172657	33020416	C	T
11	rs546659982	33020482	C	A
11	rs549504418	33020517	C	T
11	rs539563896	33020760	G	T
11	rs1923119	33020946	A	G
11	rs577566973	33021076	A	G
11	rs529506830	33021325	T	G
11	rs532061407	33021561	C	G
11	rs117824856	33021659	A	G
11	rs2420018	33021940	C	T
11	rs189034546	33021954	A	G
11	rs577653495	33022052	A	G
11	rs117621254	33022058	A	G
11	rs563122295	33022181	T	C
11	rs114222617	33022702	G	C
11	rs114649252	33022789	C	T
11	rs533976400	33022819	C	T
11	rs6484616	33022836	C	T
11	rs188336814	33023481	T	C
11	rs190633052	33023563	A	G
11	rs186823848	33023820	T	C
11	rs539678910	33023839	C	T
11	rs75737226	33023941	G	A
11	rs572638050	33024432	G	A
11	rs7112832	33025335	A	G
11	rs560927891	33025882	T	C
11	rs563571082	33026041	C	T
11	rs117855945	33026175	C	A
11	rs112929257	33026227	G	A
11	rs2057292	33026268	T	C
11	rs147602282	33026308	C	T
11	rs4300370	33026767	A	G
11	rs73476646	33027062	A	T
11	rs12290358	33027290	C	T
11	rs554395886	33027477	G	T
11	rs12283630	33027516	A	G
11	rs12283528	33027542	T	C
11	rs12270482	33027944	G	A
11	rs191417389	33027972	A	G
11	rs186610068	33028084	A	G
11	rs75937880	33028368	A	G
11	rs576584760	33028406	A	G
11	rs145697198	33028846	T	C
11	rs10450594	33028973	C	A
11	rs138393819	33029225	C	G
11	rs11032082	33029673	A	G
11	rs142974509	33029718	A	T
11	rs11032083	33029826	G	A
11	rs537712130	33029863	G	T
11	rs10454479	33030094	G	A
11	rs148791567	33030098	A	G
11	rs564111967	33030240	G	A
11	rs533939351	33030716	T	C
11	rs76304633	33030881	A	G
11	rs117854239	33030996	T	C
11	rs111340265	33031044	A	G
11	rs139038763	33031070	T	C
11	rs61887014	33031238	T	C
11	rs147170090	33031365	T	C
11	rs12277789	33031583	G	A
11	rs547623744	33031852	C	T
11	rs77688863	33031878	G	C
11	rs186138139	33032019	G	A
11	rs78538687	33032040	C	T
11	rs528237523	33032279	T	C
11	rs182542004	33032465	A	G
11	rs187195996	33032472	A	G
11	rs11032086	33032722	G	A
11	rs570300231	33032820	A	G
11	rs145673943	33032996	T	C
11	rs10454477	33033033	A	G
11	rs569591192	33033036	T	A
11	rs546161330	33033504	C	G
11	rs78160215	33033660	C	T
11	rs113615232	33033813	G	C
11	rs181590544	33033860	T	C
11	rs537220067	33033984	T	C
11	rs534595127	33034505	T	C
11	rs56134344	33034547	A	G
11	rs537107932	33034556	T	C
11	rs557139830	33034584	T	C
11	rs74691772	33034924	T	G
11	rs12360686	33035034	A	G
11	rs568032606	33035036	T	C
11	rs113921202	33035102	T	C
11	rs552880136	33035134	G	C
11	rs540453730	33035510	C	T
11	rs144352297	33035797	C	G
11	rs190883110	33035821	G	T
11	rs12363881	33035837	C	A
11	rs72901275	33036177	A	G
11	rs183934331	33036223	C	A
11	rs77299591	33036263	C	A
11	rs11826269	33036294	G	T
11	rs574246349	33036427	G	A
11	rs575224312	33036542	T	C
11	rs543851558	33036559	G	A
11	rs141149273	33036608	T	C
11	rs144191830	33036708	C	T
11	rs146561149	33036730	A	G
11	rs538109889	33036952	G	A
11	rs7111384	33037164	C	G
11	rs532167946	33037186	A	C
11	rs374790365	33037241	A	C
11	rs113917313	33037317	C	G
11	rs190467451	33037387	A	G
11	rs138524582	33037436	T	C
11	rs144143644	33037466	T	G
11	rs115832789	33037501	T	C
11	rs567748353	33037881	A	G
11	rs79223825	33038168	A	G
11	rs557049470	33038303	C	T
11	rs72901277	33038469	T	G
11	rs554139031	33038584	A	G
11	rs530222789	33038605	C	T
11	rs550209672	33038630	A	G
11	rs4755351	33039093	G	A
11	rs34098874	33039541	A	G
11	rs572394920	33039565	G	A
11	rs565888812	33039746	C	T
11	rs544054768	33040298	C	G
11	rs72901279	33040344	A	G
11	rs574773150	33040463	T	C
11	rs72901281	33040563	T	C
11	rs139971208	33040593	T	C
11	rs547296441	33041169	G	A
11	rs115591211	33041218	T	G
11	rs7105777	33041338	C	T
11	rs577159918	33041365	T	A
11	rs545940372	33041366	T	C
11	rs12365424	33042257	T	C
11	rs73476665	33042296	A	G
11	rs533525568	33042363	C	T
11	rs117273957	33042524	C	G
11	rs533630406	33042692	C	G
11	rs61887015	33042824	T	G
11	rs143760974	33043146	G	T
11	rs147729354	33043502	T	C
11	rs142600157	33043508	G	A
11	rs12365886	33043511	A	G
11	rs10767981	33043577	G	A
11	rs77507312	33043696	A	G
11	rs190756326	33043736	G	A
11	rs183162699	33043767	T	C
11	rs558077142	33044068	A	G
11	rs540973666	33044145	C	A
11	rs150306284	33044463	T	C
11	rs566416931	33044561	A	G
11	rs190876562	33044568	A	G
11	rs184798544	33045103	A	G
11	rs559865867	33045297	C	G
11	rs537760978	33045305	G	A
11	rs189573741	33045348	C	A
11	rs78328708	33045645	A	C
11	rs573249849	33045779	T	G
11	rs181867275	33046011	A	G
11	rs531470866	33046138	A	G
11	rs190507743	33046309	C	T
11	rs536834070	33046522	G	T
11	rs75431241	33046589	T	G
11	rs17336103	33046610	C	T
11	rs186314754	33046617	A	G
11	rs191141748	33046718	T	C
11	rs114163649	33046741	A	T
11	rs202173561	33047521	T	C
11	rs79010238	33048042	C	A
11	rs147952849	33048105	G	C
11	rs28406816	33048154	A	C
11	rs538823196	33048244	A	T
11	rs540923761	33048364	G	C
11	rs7121724	33048397	T	C
11	rs138643461	33048421	G	A
11	rs10836001	33048428	C	G
11	rs10836002	33048466	A	G
11	rs567301065	33048491	T	A
11	rs7105917	33048527	A	G
11	rs549883525	33048552	G	T
11	rs10836003	33048555	C	G
11	rs188829697	33048556	A	G
11	rs11032092	33048593	C	T
11	rs11032093	33048613	G	A
11	rs10836004	33048786	C	T
11	rs528655618	33048790	G	A
11	rs10742290	33048833	G	T
11	rs192667957	33048894	G	A
11	rs11032094	33048927	G	A
11	rs532258396	33049013	A	G
11	rs1884925	33049036	G	A
11	rs3818227	33049115	A	G
11	rs146250668	33049177	G	T
11	rs34161108	33049341	A	G
11	rs138084167	33049465	T	G
11	rs149546704	33049595	A	C
11	rs180932550	33049602	A	G
11	rs189480624	33049767	A	C
11	rs3802788	33049784	A	T
11	rs3802789	33049814	G	A
11	rs559195708	33049993	G	T
11	rs3802790	33050100	G	A
11	rs201784282	33050185	A	G
11	rs148509454	33050269	A	G
11	rs189549211	33050518	C	T
11	rs10836006	33050550	A	G
11	rs182205258	33050668	A	G
11	rs541894373	33050754	C	T
11	rs564068990	33050798	T	C
11	rs12278243	33050809	C	T
11	rs12271282	33050840	T	G
11	rs370506858	33050856	T	C
11	rs191942643	33050984	C	G
11	rs144803140	33051004	C	T
11	rs528857453	33051006	T	C
11	rs11032098	33051175	C	T
11	rs11032100	33051217	A	G
11	rs184195294	33051577	T	C
11	rs11032101	33051586	A	G
11	rs188297316	33051598	T	C
11	rs140599720	33051718	C	G
11	rs571855475	33051739	C	T
11	rs11032102	33051748	C	T
11	rs4460780	33051784	A	G
11	rs577391855	33051854	T	C
11	rs2419132	33052198	C	T
11	rs2900823	33052298	G	T
11	rs6484618	33052311	G	A
11	rs6484619	33052355	C	G
11	rs7951370	33052422	G	A
11	rs7951371	33052425	G	A
11	rs12287906	33052506	C	A
11	rs10836007	33052654	G	A
11	rs7951757	33052655	C	T
11	rs7951976	33052673	A	G
11	rs3818228	33052711	A	G
11	rs56308649	33052893	G	C
11	rs36077875	33053005	C	T
11	rs75979055	33053036	G	A
11	rs966191	33053107	T	C
11	rs4567427	33053317	G	A
11	rs147253047	33053444	G	A
11	rs4511261	33053737	T	C
11	rs193058525	33054186	T	A
11	rs2273536	33054562	A	G
11	rs2273537	33054596	A	G
11	rs2273538	33054643	C	T
11	rs2273539	33054754	C	G
11	rs2273540	33054794	G	T
11	rs148565354	33054822	T	C
11	rs17852859	33054856	T	C
11	rs543499329	33054975	G	A
11	rs201413831	33054997	C	A
11	rs151112215	33055025	C	T
11	rs200612237	33055040	A	T
11	rs1059432	33055078	T	C
11	rs548547059	33055125	G	A
11	rs7112885	33055206	A	G
11	rs7112728	33055362	G	A
11	rs565836884	33055424	C	G
11	rs61887043	33055429	T	C
11	rs11032105	33055430	A	G
11	rs146676785	33055486	A	G
11	rs7113305	33055548	A	G
11	rs7113093	33055570	T	C
11	rs189849512	33055580	T	C
11	rs7113105	33055636	G	A
11	rs6484620	33055686	A	C
11	rs6484621	33055880	T	C
11	rs6484622	33055966	G	A
11	rs181998817	33055980	A	G
11	rs185273816	33056004	C	A
11	rs570635090	33056011	T	C
11	rs6484623	33056035	T	C
11	rs542204752	33056036	A	G
11	rs12575377	33056092	C	T
11	rs149666881	33056135	C	A
11	rs113954805	33056140	C	A
11	rs7938663	33056145	C	A
11	rs544590162	33056267	T	C
11	rs10836008	33056299	T	C
11	rs536054063	33056347	A	G
11	rs576027689	33056363	T	C
11	rs10836009	33056374	G	A
11	rs7117401	33056388	A	G
11	rs545622984	33056441	T	A
11	rs61887044	33056544	A	G
11	rs561512397	33056633	A	C
11	rs530749448	33056657	G	A
11	rs12363978	33056792	G	A
11	rs546634605	33056864	T	C
11	rs10767982	33056903	G	A
11	rs185030443	33057054	T	C
11	rs2900824	33057306	A	C
11	rs1467510	33057313	A	C
11	rs572911241	33057314	C	A
11	rs1467509	33057317	C	A
11	rs1467508	33057401	G	T
11	rs4439489	33057558	G	A
11	rs1467507	33057613	A	G
11	rs1467506	33057665	C	T
11	rs1467505	33057666	C	T
11	rs6484624	33057773	T	C
11	rs139324167	33057831	T	C
11	rs6484625	33057893	C	A
11	rs10836010	33057975	T	C
11	rs10836011	33057988	T	C
11	rs143908271	33058038	A	G
11	rs6484626	33058123	A	G
11	rs6484627	33058232	T	C
11	rs78657239	33058522	G	A
11	rs4582947	33058588	T	C
11	rs191421967	33058606	C	T
11	rs1570047	33058984	C	T
11	rs146650148	33059034	C	T
11	rs3758747	33059057	A	G
11	rs11032110	33059118	A	C
11	rs4445605	33059124	G	A
11	rs11032111	33059274	G	T
11	rs3758745	33059513	T	C
11	rs3758744	33059517	A	G
11	rs35271928	33059838	C	T
11	rs35691126	33059843	A	G
11	rs10836013	33059975	A	G
11	rs11604801	33060023	G	T
11	rs192684828	33060075	C	T
11	rs114679938	33060077	T	C
11	rs145586709	33060157	A	G
11	rs141397366	33060182	G	A
11	rs558882394	33060231	C	T
11	rs550291001	33060322	T	C
11	rs61887047	33060323	C	G
11	rs543571072	33060449	A	G
11	rs4442529	33060544	T	C
11	rs547871830	33060545	A	G
11	rs10836014	33060769	C	T
11	rs572379964	33060846	A	G
11	rs554631896	33060959	T	G
11	rs574547757	33061007	G	C
11	rs577503732	33061166	C	A
11	rs546455180	33061177	A	G
11	rs564776350	33061203	T	G
11	rs527270110	33061317	C	G
11	rs540988098	33061369	T	G
11	rs115584603	33061373	T	C
11	rs1570046	33061404	C	G
11	rs565979169	33061536	T	C
11	rs74889474	33061647	T	A
11	rs2273541	33061663	T	C
11	rs2273542	33061738	T	C
11	rs2273543	33061814	T	C
11	rs6484628	33061946	A	G
11	rs6484629	33061995	C	T
11	rs11032112	33062342	G	A
11	rs7120390	33062545	G	C
11	rs7120623	33062565	C	G
11	rs149873111	33062761	T	C
11	rs10836015	33062845	G	T
11	rs570743075	33062968	G	C
11	rs182056397	33063026	A	G
11	rs556397461	33063095	A	G
11	rs4465343	33063143	A	G
11	rs4460781	33063174	G	A
11	rs4627045	33063177	G	A
11	rs7124501	33063301	A	C
11	rs7124502	33063302	A	C
11	rs567111141	33063303	C	A
11	rs7124518	33063340	T	C
11	rs539564160	33063506	C	A
11	rs7124894	33063612	G	C
11	rs142313945	33063621	T	G
11	rs188298804	33063664	T	C
11	rs7125132	33063692	G	T
11	rs7110751	33063715	T	C
11	rs7125222	33063716	A	G
11	rs61887048	33063878	A	G
11	rs2024969	33063966	G	A
11	rs2024968	33063986	T	C
11	rs76154193	33064137	G	A
11	rs10836016	33064336	G	A
11	rs11032113	33064438	A	C
11	rs138930390	33064596	C	A
11	rs7950293	33064653	T	C
11	rs146373668	33064713	A	G
11	rs59991709	33065143	C	T
11	rs142029773	33065346	C	T
11	rs1064005	33065394	T	C
11	rs117571357	33065414	T	C
11	rs192423984	33065524	C	T
11	rs7926030	33065547	A	G
11	rs139464903	33065567	A	G
11	rs1998159	33065680	T	A
11	rs79805215	33065705	T	C
11	rs530301812	33065907	G	A
11	rs542272184	33065976	C	A
11	rs571323726	33066069	G	A
11	rs55930446	33066122	T	C
11	rs1033720	33066474	A	G
11	rs1033719	33066525	G	T
11	rs1033718	33066548	G	A
11	rs1033717	33066571	G	A
11	rs575063563	33066600	T	A
11	rs562386073	33066734	G	C
11	rs181456285	33066770	C	A
11	rs4261257	33066814	A	G
11	rs147625651	33066847	T	C
11	rs114939268	33067025	A	G
11	rs72902938	33067056	A	G
11	rs2145295	33067148	G	A
11	rs117901415	33067296	G	A
11	rs2145296	33067323	A	G
11	rs142220658	33067344	T	C
11	rs4561187	33067368	C	T
11	rs2145297	33067409	A	G
11	rs190476000	33067510	T	G
11	rs12785453	33067533	A	C
11	rs10836017	33067677	A	G
11	rs552186071	33067763	C	T
11	rs1964136	33067772	A	T
11	rs1033716	33067904	C	T
11	rs117185201	33068007	C	T
11	rs577502539	33068010	A	G
11	rs186955150	33068154	G	C
11	rs11032115	33068208	T	C
11	rs4573656	33068276	A	G
11	rs1474985	33068389	C	T
11	rs1474984	33068439	C	T
11	rs11032116	33068511	G	A
11	rs4275605	33068574	A	G
11	rs4275606	33068595	A	C
11	rs574508188	33068597	C	T
11	rs1967729	33068650	C	T
11	rs1967728	33068746	T	C
11	rs12794247	33068843	G	T
11	rs567185700	33068909	T	A
11	rs11604805	33069021	C	G
11	rs556783997	33069030	C	G
11	rs144403427	33069086	G	A
11	rs4755485	33069106	T	G
11	rs11032118	33069184	G	A
11	rs58464490	33069186	A	G
11	rs11032120	33069232	A	T
11	rs11032121	33069386	C	T
11	rs11032122	33069419	C	G
11	rs147364394	33069660	G	A
11	rs564455323	33069818	A	C
11	rs534306963	33069886	C	T
11	rs1998156	33069964	G	A
11	rs191896808	33069972	T	C
11	rs1998157	33070065	A	G
11	rs74997697	33070246	G	A
11	rs184859740	33070272	T	C
11	rs1998158	33070286	A	G
11	rs562968904	33070406	A	G
11	rs191465191	33070516	A	G
11	rs531959821	33070524	A	G
11	rs2900825	33070721	A	G
11	rs182287456	33070941	T	C
11	rs145608759	33071029	T	C
11	rs4581421	33071188	T	G
11	rs4582948	33071290	A	G
11	rs549051198	33071292	A	G
11	rs531537833	33071327	A	G
11	rs112716124	33071357	G	A
11	rs2145298	33071410	G	A
11	rs146800470	33071457	G	A
11	rs182222509	33071475	C	T
11	rs2145299	33071526	A	G
11	rs61887059	33071657	G	C
11	rs190856207	33071685	T	C
11	rs562258760	33071963	T	C
11	rs73487381	33072095	C	T
11	rs76547171	33072144	A	G
11	rs538723114	33072217	A	T
11	rs533334399	33072224	C	A
11	rs184043669	33072344	A	G
11	rs116300559	33072420	T	C
11	rs11600931	33072580	C	T
11	rs183107810	33072622	A	G
11	rs150252136	33072832	A	G
11	rs7129799	33072936	T	A
11	rs7129800	33072939	C	T
11	rs7114010	33072993	G	A
11	rs146920231	33073017	C	T
11	rs560907215	33073046	G	A
11	rs7113812	33073061	G	A
11	rs549657242	33073066	T	C
11	rs7113931	33073144	G	A
11	rs76647627	33073287	T	C
11	rs557689340	33073288	A	G
11	rs7130318	33073319	T	C
11	rs559748301	33073374	T	A
11	rs7114592	33073383	C	G
11	rs7114593	33073384	T	G
11	rs2419133	33073698	T	C
11	rs148646751	33073737	T	C
11	rs7115025	33073842	T	C
11	rs10767984	33074017	C	T
11	rs11032123	33074032	A	T
11	rs116200172	33074042	A	G
11	rs11032124	33074054	A	G
11	rs11032125	33074058	G	A
11	rs10767985	33074078	C	T
11	rs2057294	33074275	G	A
11	rs4756428	33074338	T	C
11	rs562055802	33074391	A	T
11	rs2057293	33074423	C	T
11	rs75547419	33074567	C	T
11	rs548135828	33074747	G	A
11	rs6484632	33074776	C	T
11	rs12360549	33074798	T	C
11	rs6484633	33074867	A	T
11	rs4755486	33074901	C	G
11	rs6484634	33074942	C	T
11	rs185647706	33074948	T	C
11	rs4755487	33074979	T	G
11	rs190111265	33075220	C	A
11	rs181764541	33075225	C	T
11	rs11032126	33075340	T	C
11	rs188535347	33075351	A	G
11	rs11032127	33075522	T	C
11	rs112201152	33075791	T	G
11	rs6484635	33075917	G	A
11	rs6484636	33075933	G	A
11	rs548224251	33075950	A	G
11	rs6484637	33075970	C	A
11	rs147119738	33076102	G	A
11	rs2273544	33076191	T	C
11	rs78690604	33076209	G	A
11	rs2273545	33076409	G	A
11	rs529109962	33076465	C	T
11	rs11032128	33076510	T	G
11	rs3818229	33076551	C	T
11	rs4619126	33076675	A	G
11	rs540482999	33076883	G	C
11	rs4635050	33077074	C	G
11	rs11032129	33077246	A	G
11	rs571421864	33077311	G	T
11	rs534213269	33077341	G	A
11	rs10430948	33077466	T	C
11	rs185533395	33077520	G	T
11	rs540259447	33077602	C	T
11	rs11032130	33077654	A	G
11	rs10430851	33077720	G	A
11	rs10430949	33077735	G	A
11	rs10430852	33077805	G	C
11	rs10430950	33077806	A	G
11	rs10430853	33077899	T	C
11	rs10430854	33077954	A	G
11	rs77368109	33078230	G	A
11	rs4471389	33078251	T	A
11	rs149798553	33078348	A	G
11	rs571177973	33078637	C	T
11	rs2273546	33078643	C	T
11	rs544785520	33078903	A	G
11	rs2273547	33079314	G	A
11	rs113530504	33079364	T	C
11	rs552400155	33079371	G	A
11	rs11032131	33079388	C	T
11	rs2273548	33079445	T	G
11	rs2273549	33079580	G	A
11	rs11032132	33079838	T	G
11	rs10836018	33079852	C	G
11	rs12366195	33079951	C	G
11	rs10767986	33079980	C	G
11	rs12295782	33079999	T	C
11	rs12282548	33080057	G	A
11	rs548846368	33080110	A	T
11	rs12283951	33080134	G	A
11	rs552137461	33080306	A	G
11	rs565667673	33080308	C	A
11	rs112498700	33080407	C	G
11	rs11032133	33080496	C	T
11	rs542352289	33080701	G	A
11	rs531148466	33080816	C	T
11	rs3758743	33080835	C	G
11	rs3758742	33080846	A	G
11	rs565664514	33080995	T	A
11	rs77600673	33081166	T	C
11	rs116465033	33081264	T	C
11	rs114346967	33081309	A	C
11	rs7125873	33081375	A	G
11	rs142546115	33081387	A	G
11	rs118053699	33081440	C	T
11	rs61889261	33081635	C	G
11	rs182022886	33081640	A	G
11	rs11600928	33081740	T	C
11	rs115888165	33081918	G	T
11	rs556551614	33081975	C	T
11	rs6484638	33081976	A	G
11	rs4397819	33082001	T	C
11	rs138753040	33082002	C	A
11	rs6484639	33082193	C	T
11	rs546460752	33082672	C	T
11	rs6484640	33082702	G	A
11	rs6484641	33082761	T	C
11	rs537807908	33082814	C	T
11	rs11032134	33082849	C	T
11	rs574034738	33083020	T	C
11	rs148722242	33083022	A	G
11	rs574915390	33083158	T	G
11	rs61889262	33083263	A	G
11	rs11032135	33083605	G	C
11	rs559076503	33083620	G	C
11	rs142598366	33083850	A	C
11	rs1407044	33084065	A	G
11	rs529125758	33084115	G	A
11	rs73489433	33084165	G	A
11	rs1590207	33084245	G	A
11	rs527635815	33084413	A	T
11	rs115333996	33084468	A	G
11	rs7108667	33084563	C	A
11	rs190859055	33084607	T	C
11	rs182573685	33084720	A	T
11	rs114434950	33084735	G	A
11	rs7483038	33084875	A	T
11	rs7483668	33084917	A	T
11	rs188028447	33085188	G	A
11	rs184805096	33085436	C	A
11	rs565067648	33085678	G	C
11	rs961644	33085699	A	G
11	rs11032136	33085850	T	C
11	rs137926004	33085998	A	G
11	rs1547022	33086078	T	C
11	rs76512003	33086148	A	G
11	rs562072363	33086262	A	G
11	rs12221854	33086280	A	G
11	rs11032137	33086281	C	T
11	rs12221857	33086332	T	G
11	rs559979358	33086481	T	C
11	rs551492924	33086654	A	T
11	rs569650978	33086677	G	T
11	rs56146088	33086844	C	T
11	rs12795295	33086865	A	C
11	rs11601264	33087099	A	G
11	rs569641527	33087405	G	C
11	rs137983400	33087445	T	G
11	rs202168746	33087476	T	C
11	rs189557893	33087709	A	G
11	rs551741459	33087823	T	G
11	rs7946693	33087972	C	G
11	rs10836019	33088024	G	A
11	rs553397652	33088096	A	G
11	rs190484214	33088212	C	T
11	rs146263358	33088375	G	A
11	rs543862934	33088435	G	A
11	rs12276196	33088565	A	G
11	rs12276109	33088587	T	C
11	rs10742291	33088727	A	G
11	rs546874880	33088749	T	C
11	rs575635301	33088831	T	A
11	rs752744	33089154	G	A
11	rs77120214	33089358	T	C
11	rs144693105	33089382	T	G
11	rs546938007	33089434	A	G
11	rs566736482	33089445	T	A
11	rs61889301	33089570	G	C
11	rs2093159	33089610	T	C
11	rs72902993	33089748	T	C
11	rs541855498	33089749	C	G
11	rs543974381	33089832	A	G
11	rs189803000	33090148	T	C
11	rs34745218	33090362	T	C
11	rs138299801	33090409	T	C
11	rs183126575	33090690	G	T
11	rs187762829	33090766	A	G
11	rs11032139	33091148	C	T
11	rs116238791	33091240	A	C
11	rs11032140	33091331	T	C
11	rs2024967	33091567	C	T
11	rs114370223	33091914	T	G
11	rs7482075	33092003	A	G
11	rs4310578	33092125	A	G
11	rs6484643	33092141	T	G
11	rs572122404	33092150	A	G
11	rs4382878	33092219	T	G
11	rs552926142	33092377	A	G
11	rs11032141	33092655	A	G
11	rs538410360	33092689	T	C
11	rs12787725	33092733	T	C
11	rs189527453	33092824	T	C
11	rs532769287	33092847	A	G
11	rs12360973	33093099	G	A
11	rs538473745	33093206	T	C
11	rs190829459	33093238	T	A
11	rs554520895	33093378	G	A
11	rs3740803	33093502	A	G
11	rs3740802	33093558	A	C
11	rs3740801	33093564	A	G
11	rs55986024	33093813	A	T
11	rs118146715	33094059	T	C
11	rs3168277	33094215	A	G
11	rs372403047	33094256	T	C
11	rs548061672	33094457	T	C
11	rs550855998	33094567	A	C
11	rs575753059	33094870	T	C
11	rs80164303	33094918	G	A
11	rs576447088	33094944	C	G
11	rs533736222	33094974	G	T
11	rs372945369	33095029	T	G
11	rs561744534	33095346	G	T
11	rs538015090	33095635	T	C
11	rs558066443	33095723	G	A
11	rs911174	33095845	A	G
11	rs55862302	33096093	A	G
11	rs150864812	33096225	A	C
11	rs566755048	33096259	C	T
11	rs529259355	33096268	C	G
11	rs11032142	33096627	T	C
11	rs7107382	33096819	T	C
11	rs143161072	33096849	T	C
11	rs189858192	33096947	A	G
11	rs11032143	33096982	G	C
11	rs115447419	33097035	T	C
11	rs532054291	33097036	A	G
11	rs61889303	33097223	C	A
11	rs7127111	33097267	C	T
11	rs7111387	33097336	A	G
11	rs7111183	33097339	G	C
11	rs7127229	33097360	C	T
11	rs142184429	33097390	A	G
11	rs7111203	33097395	A	C
11	rs2273550	33097652	A	G
11	rs71479193	33097664	A	G
11	rs2273551	33097691	T	C
11	rs565081317	33097718	G	A
11	rs116510397	33097765	T	G
11	rs2273552	33097828	A	G
11	rs56200798	33097876	T	C
11	rs2273553	33097877	A	G
11	rs2273554	33097986	A	T
11	rs189788202	33098037	G	A
11	rs59732406	33098308	T	C
11	rs140452905	33098370	T	C
11	rs544010391	33098388	C	G
11	rs552856340	33098444	A	G
11	rs191399841	33098472	A	G
11	rs182778772	33098746	A	G
11	rs186680210	33098788	T	C
11	rs569267956	33098889	A	C
11	rs148947290	33098959	T	C
11	rs561087195	33098991	T	C
11	rs148122063	33099087	C	T
11	rs577532843	33099379	T	C
11	rs4756561	33099455	C	T
11	rs74234036	33099481	A	T
11	rs4756563	33099573	G	A
11	rs4756564	33099607	G	A
11	rs568478451	33099747	C	T
11	rs540076001	33099836	T	C
11	rs117337168	33100154	G	A
11	rs532075035	33100237	T	C
11	rs61889304	33100497	T	C
11	rs142253946	33100578	C	G
11	rs545595957	33101297	C	T
11	rs541990501	33101375	T	G
11	rs192262210	33101506	T	C
11	rs557994874	33101789	T	A
11	rs112886188	33101870	C	T
11	rs7118605	33102012	G	A
11	rs10836020	33102251	T	C
11	rs72903002	33102642	C	T
11	rs147835239	33102712	C	T
11	rs141399215	33103207	A	G
11	rs12365818	33103277	T	C
11	rs117046177	33103355	G	A
11	rs75499933	33103368	C	T
11	rs193229252	33103475	T	C
11	rs78767759	33103485	T	C
11	rs56797879	33103493	T	C
11	rs72904903	33103521	T	C
11	rs187256885	33103654	T	C
11	rs568825667	33103737	G	A
11	rs140436622	33103783	A	G
11	rs527671526	33103818	C	T
11	rs538484222	33103886	T	C
11	rs57219450	33103974	C	T
11	rs117506917	33104007	A	G
11	rs117679603	33104012	T	C
11	rs557686816	33104392	G	A
11	rs138964746	33104560	A	G
11	rs189286277	33104623	A	G
11	rs61889306	33104703	C	G
11	rs536019121	33104736	A	G
11	rs111570048	33104740	T	C
11	rs558684866	33104784	T	C
11	rs112257084	33104789	T	C
11	rs186496526	33104824	A	G
11	rs4756591	33104917	A	G
11	rs141617845	33104922	A	G
11	rs7397000	33104961	A	G
11	rs140395670	33105255	C	T
11	rs142758034	33105519	G	T
11	rs557589363	33105937	G	A
11	rs7394784	33105996	A	G
11	rs7394794	33106017	C	T
11	rs183108556	33106114	G	A
11	rs532308045	33106348	A	G
11	rs139678138	33106543	T	A
11	rs3758741	33106616	T	C
11	rs10767987	33107102	T	C
11	rs545969010	33107637	G	T
11	rs145066590	33107806	T	C
11	rs187763209	33108014	A	G
11	rs7114435	33108117	A	G
11	rs141270422	33108169	G	A
11	rs145066871	33108266	G	A
11	rs544167840	33108470	T	C
11	rs201667196	33108499	G	A
11	rs530960620	33108789	T	C
11	rs184864460	33108972	C	G
11	rs189330844	33109123	G	A
11	rs182024406	33109386	T	A
11	rs7947938	33109501	T	C
11	rs75795048	33109765	G	A
11	rs569586957	33109973	G	C
11	rs12789131	33110277	T	C
11	rs186380454	33110407	A	G
11	rs72904911	33110822	A	G
11	rs12420035	33111487	G	A
11	rs12796411	33111581	G	A
11	rs549074538	33112022	C	T
11	rs138665839	33112141	G	A
11	rs147374039	33112834	A	G
11	rs548078425	33112875	A	T
11	rs6484644	33112903	A	C
11	rs139585793	33113009	C	T
11	rs7395436	33113110	C	A
11	rs6484645	33113155	T	C
11	rs139600803	33113378	T	C
11	rs7950763	33113653	T	C
11	rs188385129	33113757	G	A
11	rs143627598	33114182	A	G
11	rs148967532	33114764	T	C
11	rs527523216	33114896	T	C
11	rs188504410	33116011	A	T
11	rs76551696	33116252	A	C
11	rs563590026	33116385	G	A
11	rs548640711	33116643	A	G
11	rs181312538	33116742	A	G
11	rs10767988	33116960	C	G
11	rs11604958	33116990	G	A
11	rs558138095	33117076	T	A
11	rs7938022	33117360	T	C
11	rs36072361	33117369	T	A
11	rs141098304	33117377	A	T
11	rs550767801	33117381	A	T
11	rs182253027	33117390	G	A
11	rs75467356	33117987	G	A
11	rs7104129	33118137	G	T
11	rs7103953	33118274	G	A
11	rs200504390	33118352	C	T
11	rs11553357	33118430	T	C
11	rs369352025	33118556	G	A
11	rs554560841	33118813	G	A
11	rs186652143	33118817	C	T
11	rs10836021	33118888	G	T
11	rs143988222	33118979	A	G
11	rs148252261	33119104	A	G
11	rs10767989	33119205	G	A
11	rs141314398	33119363	A	C
11	rs536624618	33119476	A	C
11	rs117329199	33119590	G	T
11	rs539489930	33119669	G	T
11	rs532458429	33119673	T	G
11	rs143587013	33120531	T	C
11	rs557747463	33121018	C	T
11	rs200639777	33121121	C	A
11	rs78085398	33121166	A	G
11	rs552016351	33121472	G	C
11	rs10836022	33121582	C	T
11	rs66548785	33121605	C	T
11	rs180880796	33121668	T	C
11	rs7125136	33121669	A	G
11	rs111882607	33121678	A	G
11	rs12805232	33121826	G	A
11	rs575476190	33121949	T	C
11	rs576550729	33122291	A	C
11	rs6484647	33122406	T	C
11	rs927179	33122967	G	C
11	rs568989057	33123003	A	T
11	rs539919443	33123036	G	A
11	rs927178	33123136	G	A
11	rs927177	33123182	C	A
11	rs567614302	33123325	G	C
11	rs190689343	33123580	G	A
11	rs145321792	33123942	T	C
11	rs187184715	33124404	C	G
11	rs191609602	33124419	C	A
11	rs147955570	33124448	T	A
11	rs187258893	33124761	T	A
11	rs192134526	33124862	C	T
11	rs539158268	33124905	G	A
11	rs10836023	33125046	A	G
11	rs5018639	33125215	T	C
11	rs183819155	33125330	A	T
11	rs571949736	33125378	T	C
11	rs541218212	33125452	C	T
11	rs563702839	33125762	C	G
11	rs140762307	33125866	G	T
11	rs528532081	33126016	C	T
11	rs192996606	33126026	C	T
11	rs546225227	33126763	C	G
11	rs181961972	33126818	A	C
11	rs145772743	33127136	G	T
11	rs570805601	33127722	A	G
11	rs544230976	33127759	T	C
11	rs542117724	33127928	T	C
11	rs188875451	33127957	C	G
11	rs546082784	33128071	T	C
11	rs6484648	33128256	G	T
11	rs58883629	33128729	T	G
11	rs3117656	33128842	T	C
11	rs573229796	33128975	G	A
11	rs142854662	33129208	A	G
11	rs547888226	33129379	C	T
11	rs150634653	33129745	T	C
11	rs201713270	33129986	C	T
11	rs11605353	33129997	T	C
11	rs183096918	33130020	A	G
11	rs72904930	33130530	C	T
11	rs533010775	33130819	G	T
11	rs141807513	33130851	C	G
11	rs138029893	33131300	G	A
11	rs142641502	33131407	C	T
11	rs546647174	33131441	T	C
11	rs571282108	33131730	A	G
11	rs187493564	33131775	C	T
11	rs74893397	33132007	C	T
11	rs74519751	33132051	A	G
11	rs547620606	33132450	T	C
11	rs12292299	33132499	A	G
11	rs190329328	33132649	A	G
11	rs540228435	33132667	G	T
11	rs3117655	33132864	C	T
11	rs77024572	33133301	C	T
11	rs542344877	33133381	T	G
11	rs185242331	33133557	C	T
11	rs564892054	33133602	A	C
11	rs143113198	33133629	A	G
11	rs561363067	33133669	A	G
11	rs190837520	33133679	G	A
11	rs552817832	33134048	C	T
11	rs140098988	33134109	C	T
11	rs117247924	33134120	G	T
11	rs149664567	33134474	C	A
11	rs11032145	33134722	G	A
11	rs566295628	33134789	G	A
11	rs188241121	33135386	C	G
11	rs452842	33135541	T	C
11	rs561913932	33135723	A	C
11	rs113760664	33135905	T	C
11	rs192426683	33136043	T	C
11	rs72904932	33136067	C	T
11	rs573274044	33136332	A	G
11	rs375376	33136334	A	T
11	rs16923830	33136437	C	T
11	rs139057763	33136491	A	C
11	rs58478170	33136631	T	C
11	rs396518	33136661	C	T
11	rs557142924	33136732	C	A
11	rs147479205	33137385	A	C
11	rs559117797	33137386	T	C
11	rs530583030	33137635	C	G
11	rs76619221	33138200	C	G
11	rs140008768	33138313	G	T
11	rs144360024	33138361	A	G
11	rs566762021	33138905	T	C
11	rs534404267	33139230	C	T
11	rs561697129	33139350	T	C
11	rs441663	33139419	G	A
11	rs372754	33139645	T	C
11	rs449444	33140022	G	T
11	rs151136171	33140107	G	C
11	rs79132234	33140133	G	A
11	rs414940	33140229	A	G
11	rs544199375	33140377	T	A
11	rs185380611	33140489	A	T
11	rs189045825	33140511	G	A
11	rs527670007	33140626	C	G
11	rs193144946	33140730	T	G
11	rs139112885	33140896	G	T
11	rs58772662	33141020	A	C
11	rs181099846	33141565	A	G
11	rs71479194	33141879	G	T
11	rs187959702	33141952	G	A
11	rs16923839	33142361	C	T
11	rs373705	33142439	A	G
11	rs446679	33142441	T	C
11	rs558977709	33142498	A	G
11	rs72905002	33142577	T	C
11	rs565033502	33142784	T	C
11	rs572258992	33142994	A	G
11	rs149708034	33143043	C	T
11	rs429439	33143126	G	A
11	rs552691450	33143190	G	T
11	rs148895366	33143248	A	G
11	rs576236728	33143481	G	A
11	rs182228380	33143482	G	C
11	rs543981229	33143748	A	C
11	rs563633451	33143784	A	G
11	rs552509072	33143809	G	T
11	rs11032149	33143987	C	T
11	rs147048647	33144183	A	G
11	rs549705708	33144273	A	C
11	rs182823444	33144284	C	G
11	rs416097	33144331	A	G
11	rs574738173	33144384	T	C
11	rs557286702	33144476	G	A
11	rs141897428	33144564	G	A
11	rs542165326	33144639	G	A
11	rs552235491	33144912	C	T
11	rs557102503	33145157	C	T
11	rs143982708	33145196	C	T
11	rs3117654	33145269	A	G
11	rs3117653	33145396	T	C
11	rs531132215	33145541	G	A
11	rs425468	33145628	A	G
11	rs550976234	33145658	C	T
11	rs74727622	33145777	G	A
11	rs409516	33146020	C	T
11	rs373499	33146139	G	A
11	rs419003	33146244	G	T
11	rs422493	33146414	C	T
11	rs570736029	33146681	A	G
11	rs546611131	33146722	G	C
11	rs149938489	33146817	C	T
11	rs539909161	33146820	G	C
11	rs558209199	33146992	T	C
11	rs540545550	33147037	C	T
11	rs11032150	33147102	A	C
11	rs572864702	33147133	T	C
11	rs541991069	33147137	T	C
11	rs397935	33147301	G	A
11	rs533285693	33147361	A	C
11	rs117920598	33147383	T	C
11	rs566568919	33147384	A	T
11	rs188498379	33147396	C	G
11	rs10836024	33147564	T	C
11	rs184374856	33147586	C	T
11	rs532974751	33147794	A	C
11	rs188891470	33147809	A	G
11	rs138299918	33147849	T	C
11	rs115743849	33147944	A	G
11	rs450846	33147955	G	C
11	rs149157927	33147959	A	G
11	rs186256275	33148279	G	T
11	rs558272543	33148359	T	C
11	rs143298902	33148371	C	T
11	rs380540	33148558	T	C
11	rs148334621	33148721	C	T
11	rs16923854	33148733	T	A
11	rs567841454	33148844	G	C
11	rs3117652	33149185	T	C
11	rs562641943	33149259	C	T
11	rs527815463	33149347	T	C
11	rs3117542	33149622	G	A
11	rs533678063	33149898	C	T
11	rs2474870	33150253	T	C
11	rs546560839	33150309	A	G
11	rs576281283	33150354	G	C
11	rs444575	33150684	C	T
11	rs532726147	33150885	A	G
11	rs394634	33150922	G	A
11	rs570957476	33150978	A	T
11	rs527292845	33151085	A	T
11	rs145930926	33151201	G	A
11	rs139470714	33151401	C	G
11	rs563767817	33151791	A	G
11	rs529785572	33151934	A	G
11	rs385132	33152074	T	C
11	rs565998178	33152235	A	T
11	rs574763725	33152620	C	A
11	rs145226703	33152975	T	C
11	rs542333263	33152994	C	T
11	rs11032153	33153026	A	G
11	rs183963172	33153034	A	G
11	rs189433203	33153121	A	G
11	rs532213657	33153146	G	A
11	rs565035453	33153161	C	G
11	rs534954786	33153168	A	G
11	rs548459369	33153199	A	T
11	rs57115038	33153291	A	G
11	rs2474869	33153314	C	T
11	rs181163492	33153389	A	G
11	rs117764115	33153423	T	C
11	rs531054671	33153449	C	G
11	rs117053372	33153541	A	G
11	rs3117541	33153623	C	A
11	rs182531058	33153784	G	A
11	rs2475382	33154009	G	A
11	rs16923881	33154203	A	G
11	rs2474868	33154377	G	A
11	rs185199150	33154673	G	A
11	rs432219	33154678	A	G
11	rs140928476	33154712	C	T
11	rs190803475	33154742	C	T
11	rs150201139	33154828	C	T
11	rs183354330	33155005	C	A
11	rs145761105	33155146	T	C
11	rs11032154	33155264	G	A
11	rs58206114	33155305	A	G
11	rs566507552	33155652	C	T
11	rs192995925	33155813	T	C
11	rs148383855	33155857	A	G
11	rs139071483	33156366	G	A
11	rs2474871	33156954	A	C
11	rs537529349	33157118	A	T
11	rs542675354	33157573	C	T
11	rs429512	33157834	C	T
11	rs184985172	33158036	A	G
11	rs11032156	33158142	C	T
11	rs570967766	33158259	C	T
11	rs573880497	33158324	A	G
11	rs11032157	33158566	C	T
11	rs181748818	33158940	G	A
11	rs192501625	33159183	C	T
11	rs142250164	33159718	T	C
11	rs140583006	33159740	G	A
11	rs145706990	33159768	G	A
11	rs146587325	33159799	G	T
11	rs572463957	33159906	A	G
11	rs564974868	33159974	G	A
11	rs141337710	33160005	C	T
11	rs577150762	33160068	T	C
11	rs567031602	33160612	C	T
11	rs188726151	33160988	T	C
11	rs560701312	33161115	G	T
11	rs11032158	33161290	A	G
11	rs539660729	33161624	T	C
11	rs118180268	33161635	C	T
11	rs1028564	33162009	A	G
11	rs532215468	33162039	G	C
11	rs11032160	33162040	T	C
11	rs149433510	33162477	C	T
11	rs372140302	33163082	C	T
11	rs190328705	33163765	G	A
11	rs11032165	33164117	G	A
11	rs117591582	33164123	T	C
11	rs11032166	33164149	G	A
11	rs535517985	33165016	A	C
11	rs4756073	33165104	A	C
11	rs4756074	33165115	T	G
11	rs557641121	33165208	G	A
11	rs543102087	33165316	G	T
11	rs551968597	33165452	T	C
11	rs12288539	33165484	T	C
11	rs72906747	33165815	A	G
11	rs149962463	33165857	C	T
11	rs10836025	33165971	T	A
11	rs10836026	33166062	T	G
11	rs12293487	33166176	C	A
11	rs16923921	33166231	A	G
11	rs10836027	33166240	T	G
11	rs139498078	33166295	C	G
11	rs562776059	33166465	C	G
11	rs573790885	33166537	A	C
11	rs144216729	33166967	A	G
11	rs601178	33167237	A	G
11	rs531164705	33167277	A	G
11	rs576613751	33167581	A	G
11	rs11032170	33167634	C	A
11	rs7932999	33167784	G	A
11	rs563589088	33167835	T	C
11	rs531298499	33167861	G	A
11	rs551223053	33168071	T	C
11	rs150487468	33168074	A	G
11	rs585813	33168299	T	C
11	rs188512451	33168496	A	G
11	rs371329528	33168703	A	C
11	rs539317690	33168704	A	G
11	rs141941083	33168714	A	G
11	rs145819397	33168770	A	G
11	rs2087087	33168800	G	A
11	rs71479195	33168925	A	G
11	rs576990485	33169065	T	C
11	rs10767990	33169066	A	G
11	rs10767991	33169164	C	T
11	rs10767992	33169331	A	G
11	rs563589287	33169379	G	T
11	rs546499265	33169495	C	T
11	rs10836028	33169687	C	A
11	rs111226829	33169732	G	A
11	rs112021181	33169980	T	C
11	rs114258456	33170383	G	A
11	rs61887100	33170390	C	T
11	rs530768300	33170437	C	T
11	rs4756082	33170461	A	C
11	rs188895468	33170480	T	C
11	rs4756083	33170517	C	T
11	rs554663641	33170830	C	T
11	rs7951995	33170853	A	G
11	rs149804429	33171216	A	G
11	rs190151384	33171220	C	A
11	rs535550624	33171437	T	C
11	rs61887101	33171528	A	G
11	rs142939034	33171668	A	G
11	rs569510075	33171674	C	T
11	rs570320315	33171705	A	G
11	rs539428603	33171735	C	T
11	rs12289960	33171742	G	C
11	rs11606382	33171966	T	C
11	rs189040900	33172219	C	T
11	rs142666192	33172942	A	G
11	rs12799348	33173147	T	C
11	rs12801004	33173253	C	T
11	rs61887102	33173728	A	G
11	rs184953087	33173765	T	C
11	rs4756087	33173815	G	A
11	rs12801128	33173840	G	A
11	rs138727904	33173863	C	T
11	rs546641002	33173908	T	C
11	rs12801185	33174044	C	T
11	rs554301334	33174222	C	T
11	rs10836029	33174277	T	C
11	rs11032175	33174403	G	C
11	rs67204237	33174541	A	G
11	rs12807007	33174728	G	A
11	rs567504548	33174962	A	G
11	rs1471851	33175058	A	C
11	rs1994369	33175341	C	T
11	rs1994368	33175351	G	A
11	rs1994367	33175417	C	T
11	rs140991133	33175776	T	C
11	rs7946554	33175898	C	A
11	rs7933424	33176041	C	T
11	rs147965016	33176128	T	C
11	rs4755355	33176154	T	C
11	rs4756090	33176245	A	G
11	rs529867495	33176340	C	G
11	rs191367439	33176489	A	C
11	rs77849151	33176522	T	C
11	rs12360582	33176564	T	C
11	rs12808995	33176661	A	G
11	rs185207900	33176673	T	C
11	rs190807245	33176674	A	G
11	rs183361454	33176703	T	C
11	rs140779429	33176763	A	G
11	rs1967061	33176795	C	A
11	rs552353094	33177063	T	C
11	rs570534478	33177088	A	T
11	rs187261553	33177089	T	C
11	rs548171928	33177160	C	G
11	rs191921352	33177169	A	G
11	rs1407367	33177392	G	A
11	rs528126328	33177944	T	C
11	rs145535585	33178149	C	T
11	rs530951725	33178308	A	T
11	rs550953006	33178318	A	G
11	rs577059658	33178675	A	G
11	rs564998098	33179271	C	T
11	rs533532637	33179330	T	C
11	rs575682813	33179481	G	C
11	rs620676	33179769	G	A
11	rs116945245	33179778	C	T
11	rs185330623	33180044	G	A
11	rs144695118	33180576	T	G
11	rs146702988	33180601	G	T
11	rs12789704	33180858	C	T
11	rs568996761	33180920	C	T
11	rs537650830	33180924	A	T
11	rs79418461	33181076	G	A
11	rs554189034	33181090	T	C
11	rs145496518	33181210	A	G
11	rs592919	33181277	C	T
11	rs569058976	33181497	T	C
11	rs531677282	33181520	C	A
11	rs534259463	33181812	C	T
11	rs11032185	33182278	G	A
11	rs1386183	33182308	G	A
11	rs2220287	33182392	A	G
11	rs138163012	33182634	A	G
11	rs199822358	33182833	T	C
11	rs76178989	33182923	G	A
11	rs558836333	33182997	T	C
11	rs3736213	33183017	A	G
11	rs112072415	33183043	A	T
11	rs3808985	33183073	A	G
11	rs188476796	33183173	A	C
11	rs530117464	33183181	G	A
11	rs147268932	33183403	A	C
11	rs191302513	33183871	A	G
11	rs10767993	33183939	A	G
11	rs12808633	33183952	A	C
11	rs543221491	33183968	A	G
11	rs528737651	33183984	A	G
11	rs548881202	33184022	G	A
11	rs557319399	33184085	A	T
11	rs571296355	33184396	A	G
11	rs4756102	33184404	T	A
11	rs545920083	33184518	G	C
11	rs139451330	33184626	A	T
11	rs143201438	33184766	T	C
11	rs189015247	33184934	T	C
11	rs376621202	33185056	T	C
11	rs9667141	33185235	T	C
11	rs192847346	33185526	A	C
11	rs184026446	33185527	T	C
11	rs187971519	33186106	G	C
11	rs556847870	33186225	A	G
11	rs539246822	33186295	G	T
11	rs180833439	33186492	G	T
11	rs11600589	33186588	G	A
11	rs561141471	33187002	A	G
11	rs578245515	33187149	T	C
11	rs11032186	33187208	A	G
11	rs11032187	33187209	G	A
11	rs186829978	33187222	G	A
11	rs182500051	33187282	C	T
11	rs2420021	33187318	C	G
11	rs185687219	33187379	C	T
11	rs535292781	33187533	T	C
11	rs182238370	33187676	G	A
11	rs187689771	33187678	A	C
11	rs148282558	33187733	A	G
11	rs530501175	33187822	A	G
11	rs543927649	33187823	A	T
11	rs193226189	33187828	C	G
11	rs35495296	33188055	T	A
11	rs536980874	33188132	G	A
11	rs7945332	33188153	C	A
11	rs188505360	33188381	A	G
11	rs4756104	33188391	T	C
11	rs562508698	33188534	A	G
11	rs571761276	33188589	T	C
11	rs4755361	33188799	T	A
11	rs556827779	33188813	T	A
11	rs7928487	33189195	G	A
11	rs144381440	33189213	C	A
11	rs562774338	33189233	G	A
11	rs184509698	33189241	G	A
11	rs150564741	33189332	C	T
11	rs78356601	33189865	C	T
11	rs183517507	33189874	G	C
11	rs143159089	33189998	A	C
11	rs34517146	33190364	A	G
11	rs72906792	33190386	A	C
11	rs2901036	33190513	G	A
11	rs74625111	33190570	G	A
11	rs552464686	33190587	C	T
11	rs11032190	33190815	T	C
11	rs11032191	33190850	G	A
11	rs11825687	33191009	T	G
11	rs560958142	33191110	G	C
11	rs11823640	33191170	C	T
11	rs12803214	33191246	C	T
11	rs548741999	33191516	T	C
11	rs186225569	33191662	G	A
11	rs185950438	33191927	C	T
11	rs11032193	33191987	C	A
11	rs534636475	33192103	T	C
11	rs76133263	33192213	A	C
11	rs149730375	33192240	C	G
11	rs546364440	33192242	T	C
11	rs564295780	33192359	A	G
11	rs146297719	33192444	C	A
11	rs550025638	33192528	G	A
11	rs147880988	33192601	G	T
11	rs141621005	33192659	A	C
11	rs549893675	33192721	A	G
11	rs187686028	33193315	G	T
11	rs141940410	33193368	G	A
11	rs7944639	33193526	G	A
11	rs192297665	33193536	T	A
11	rs117054817	33193745	T	C
11	rs142253635	33193926	T	C
11	rs189402227	33194063	T	G
11	rs539255634	33194098	C	T
11	rs7934842	33194106	C	T
11	rs540459623	33194397	G	A
11	rs367615340	33194406	C	T
11	rs189156482	33195077	G	T
11	rs10767994	33195118	C	A
11	rs4756112	33195595	A	C
11	rs533052675	33195958	A	G
11	rs75416911	33196396	G	A
11	rs61887146	33196398	G	A
11	rs543921820	33196404	A	G
11	rs540111144	33196479	G	A
11	rs68188425	33196919	G	A
11	rs183369176	33197017	G	A
11	rs536574938	33197062	G	T
11	rs187221346	33197113	G	A
11	rs190545183	33197199	C	A
11	rs10767995	33197419	G	T
11	rs10836033	33197432	A	T
11	rs113825421	33197760	T	C
11	rs186854871	33197809	T	C
11	rs192428926	33197819	A	G
11	rs184923417	33197838	T	G
11	rs188905805	33197964	G	A
11	rs10836034	33198290	T	A
11	rs181691108	33198317	G	A
11	rs184931859	33198498	C	A
11	rs181758981	33198627	G	A
11	rs567224759	33198941	G	A
11	rs561040354	33199282	C	T
11	rs11605077	33199435	C	G
11	rs543399162	33199439	C	A
11	rs183343355	33199551	G	C
11	rs574646168	33199752	A	T
11	rs10836035	33200214	C	T
11	rs12804226	33200682	A	G
11	rs10767996	33200888	A	C
11	rs534632139	33201394	G	A
11	rs7936132	33201707	G	A
11	rs182442212	33202332	A	G
11	rs7118056	33202460	G	A
11	rs7118193	33202539	A	G
11	rs16924000	33202614	C	T
11	rs10836036	33202683	G	A
11	rs535837920	33203024	A	G
11	rs7482352	33203082	A	G
11	rs117607382	33203362	A	G
11	rs7482452	33203401	C	G
11	rs184029296	33203634	C	G
11	rs180831300	33204061	A	C
11	rs10836037	33204098	G	C
11	rs4756121	33204159	G	C
11	rs78728213	33204185	G	A
11	rs118044105	33204625	A	G
11	rs17679635	33204728	C	T
11	rs182806108	33204993	T	C
11	rs7938357	33205479	T	A
11	rs10836038	33205643	A	T
11	rs182182694	33205784	G	C
11	rs186918177	33205873	A	G
11	rs577838700	33206047	A	T
11	rs12223070	33206048	T	A
11	rs10836039	33206296	T	A
11	rs72908721	33206434	G	A
11	rs193108565	33206576	A	G
11	rs537563418	33206659	G	C
11	rs184509373	33206734	A	G
11	rs147638846	33206832	T	C
11	rs11601995	33207027	G	A
11	rs575500993	33207049	C	T
11	rs1979543	33207060	A	G
11	rs71479197	33207727	G	T
11	rs932655	33207736	G	A
11	rs12797080	33208092	A	C
11	rs532597268	33208148	C	G
11	rs2065083	33208261	G	A
11	rs549308063	33208475	T	C
11	rs116990028	33208558	T	A
11	rs34143165	33208619	A	G
11	rs67622484	33209057	G	A
11	rs7946185	33209275	A	G
11	rs543439692	33209307	C	T
11	rs145846920	33209381	A	G
11	rs138454278	33209507	T	A
11	rs58717564	33209518	A	T
11	rs529825042	33209737	A	C
11	rs149221499	33209823	A	G
11	rs35462719	33210059	C	T
11	rs147374678	33210465	A	C
11	rs187435405	33210634	A	G
11	rs143626152	33210814	A	G
11	rs191567331	33210967	C	T
11	rs183996102	33211007	A	G
11	rs536168347	33211065	G	A
11	rs11602835	33211164	T	A
11	rs11032198	33211190	C	A
11	rs147193155	33211238	A	G
11	rs528336441	33211367	C	T
11	rs144217230	33211502	A	G
11	rs565184296	33211573	G	A
11	rs556021362	33211639	A	G
11	rs72908730	33211791	C	T
11	rs545508939	33211921	A	C
11	rs7929507	33211922	A	G
11	rs117493429	33212034	G	T
11	rs10767998	33212292	C	T
11	rs569514893	33212336	C	T
11	rs10767999	33212359	C	G
11	rs184392928	33212571	T	C
11	rs189148447	33212592	T	C
11	rs181078992	33212632	T	C
11	rs537892916	33213291	A	G
11	rs556012806	33213444	A	G
11	rs542765060	33213692	T	C
11	rs4756136	33213777	A	C
11	rs183359932	33213779	A	G
11	rs55653919	33213788	T	G
11	rs187215975	33213827	G	T
11	rs528936407	33213908	T	C
11	rs183027968	33214069	G	C
11	rs192759453	33214194	G	A
11	rs184398156	33214238	T	C
11	rs187642509	33214429	A	G
11	rs138967949	33214684	A	C
11	rs567593459	33214728	T	G
11	rs192417162	33214841	A	G
11	rs576423285	33214902	T	C
11	rs184917160	33214989	T	C
11	rs189625414	33215051	G	A
11	rs181598987	33215054	A	G
11	rs148821205	33215098	T	G
11	rs12798476	33215271	T	G
11	rs185287977	33215368	G	A
11	rs565022789	33215405	A	G
11	rs11032200	33215716	C	G
11	rs185977052	33215991	G	T
11	rs12791322	33216067	T	C
11	rs529898673	33216080	T	C
11	rs554736109	33216223	A	G
11	rs565807110	33216319	A	G
11	rs560012146	33216953	A	G
11	rs12417140	33216957	T	C
11	rs71479198	33217264	C	G
11	rs7114770	33217342	T	C
11	rs11032201	33217459	C	T
11	rs80012564	33217519	T	C
11	rs552417761	33218092	C	T
11	rs186219082	33218152	A	G
11	rs12806266	33218608	T	G
11	rs139587162	33218795	G	T
11	rs639269	33218830	A	T
11	rs118013226	33218964	T	C
11	rs638759	33218974	A	G
11	rs144318885	33219031	T	C
11	rs4756141	33219101	G	A
11	rs551089102	33219204	G	C
11	rs12365009	33219312	G	A
11	rs574920653	33219329	C	T
11	rs4756142	33219375	C	G
11	rs4756143	33219395	G	A
11	rs186598002	33219445	G	T
11	rs182492006	33219497	G	C
11	rs2199918	33219520	C	G
11	rs575498615	33219535	A	G
11	rs564547659	33219611	T	C
11	rs2199917	33219676	A	G
11	rs112366603	33219696	T	C
11	rs535472187	33220066	A	G
11	rs4756144	33220276	C	G
11	rs117392544	33220457	G	A
11	rs551526955	33220469	C	T
11	rs588271	33220665	C	G
11	rs150107748	33221041	C	G
11	rs185152901	33221140	A	G
11	rs190080604	33221515	C	T
11	rs11032202	33221540	C	T
11	rs192821466	33221838	T	C
11	rs4756537	33222021	C	A
11	rs564114229	33222065	T	C
11	rs556095086	33222135	A	C
11	rs576217458	33222177	G	A
11	rs201101838	33222475	T	C
11	rs201958705	33222485	C	T
11	rs200014063	33222489	C	T
11	rs7113693	33222500	T	C
11	rs267436	33222512	T	C
11	rs180826587	33222679	A	G
11	rs267437	33222772	G	A
11	rs7131287	33222902	A	G
11	rs10836040	33223260	G	A
11	rs34513617	33223506	G	A
11	rs575059405	33223732	G	A
11	rs576166792	33223948	G	T
11	rs12293312	33224143	C	T
11	rs12286381	33224160	T	C
11	rs142592949	33224250	C	T
11	rs540970995	33224365	C	T
11	rs138781248	33224661	A	G
11	rs535054177	33224803	A	G
11	rs1842499	33224862	C	T
11	rs148732546	33224877	C	A
11	rs267439	33224939	A	G
11	rs141476919	33225638	A	G
11	rs150870277	33225851	A	G
11	rs548101976	33226001	T	A
11	rs191580307	33226140	A	G
11	rs145590214	33226510	C	G
11	rs566947353	33226533	G	A
11	rs147322811	33226538	C	T
11	rs183092852	33226572	C	T
11	rs533409607	33227251	C	T
11	rs540946175	33227401	T	C
11	rs193226900	33227596	A	G
11	rs556493234	33227610	G	A
11	rs552978644	33227722	G	A
11	rs533156854	33228026	T	C
11	rs114265506	33228094	T	C
11	rs7931093	33228155	A	T
11	rs183905546	33228244	C	T
11	rs1967001	33228415	G	A
11	rs148843823	33228599	T	C
11	rs112134773	33228641	C	T
11	rs1967002	33228676	T	C
11	rs12796432	33229286	A	G
11	rs267440	33229296	A	C
11	rs144828922	33229305	A	G
11	rs534310122	33229549	G	A
11	rs560319204	33230055	G	A
11	rs12802784	33230304	G	A
11	rs140397544	33230333	C	T
11	rs181658160	33230799	T	C
11	rs181354062	33231100	G	A
11	rs567392233	33231137	T	C
11	rs572667888	33231652	G	A
11	rs544712926	33231987	T	C
11	rs188759164	33232336	T	C
11	rs182829586	33232441	C	T
11	rs575082967	33232509	T	A
11	rs12792790	33232552	G	C
11	rs192270088	33232852	C	G
11	rs184602616	33232896	T	C
11	rs528479139	33233290	G	C
11	rs181122346	33233397	A	G
11	rs10768001	33233486	A	G
11	rs150913022	33233589	G	C
11	rs546012265	33233712	A	C
11	rs554286298	33234207	T	C
11	rs191614434	33234365	T	C
11	rs186221664	33234679	G	T
11	rs191839745	33234808	A	C
11	rs140908279	33234922	T	A
11	rs550572720	33235105	C	A
11	rs570606640	33235123	T	A
11	rs573070074	33235239	T	C
11	rs575717667	33235332	A	G
11	rs11604338	33235392	G	A
11	rs148895556	33235424	A	G
11	rs190530670	33235606	C	G
11	rs530632371	33235665	C	T
11	rs78881218	33235833	G	C
11	rs77412721	33236278	G	A
11	rs550645651	33236427	A	G
11	rs183013479	33236459	A	G
11	rs7104455	33236590	T	A
11	rs12797532	33236644	A	G
11	rs34636405	33236853	T	C
11	rs192368624	33236905	A	T
11	rs572785848	33237164	G	A
11	rs184951682	33237194	T	C
11	rs71479199	33237354	A	T
11	rs563595108	33237597	C	T
11	rs575531530	33237599	C	T
11	rs553887871	33237603	A	G
11	rs576677789	33237751	A	T
11	rs572720056	33238053	G	A
11	rs11032206	33238067	T	G
11	rs542274420	33238427	A	G
11	rs61887885	33239299	G	C
11	rs35839834	33239351	A	G
11	rs138881955	33239371	C	G
11	rs530138015	33239375	G	A
11	rs4755536	33239491	A	G
11	rs189503796	33239547	C	T
11	rs78181705	33239713	T	C
11	rs76373543	33239771	C	T
11	rs11032207	33240154	A	C
11	rs12801140	33240306	T	C
11	rs12800094	33240347	A	G
11	rs373326662	33240603	T	C
11	rs72908789	33240705	T	C
11	rs532647107	33241048	A	G
11	rs11032208	33241192	C	T
11	rs531236223	33241419	A	G
11	rs550852772	33241445	G	A
11	rs564692039	33241485	A	G
11	rs145085985	33241508	A	C
11	rs149112152	33241651	T	C
11	rs147027857	33241696	T	C
11	rs553469178	33242072	C	T
11	rs575588282	33242181	G	A
11	rs12790404	33242250	C	T
11	rs191392558	33242292	G	A
11	rs555215561	33242369	C	G
11	rs182486382	33242395	C	T
11	rs570775509	33242522	T	G
11	rs10836041	33242771	T	A
11	rs573667910	33242921	A	G
11	rs7933649	33242942	A	G
11	rs7933479	33243061	A	C
11	rs11602941	33243254	A	G
11	rs192620032	33243255	G	A
11	rs74830258	33243560	A	G
11	rs540524036	33243616	G	A
11	rs185177158	33243878	C	A
11	rs549031176	33244006	T	C
11	rs7937448	33244059	A	G
11	rs552477263	33244377	A	G
11	rs563715571	33244402	C	T
11	rs189202395	33244424	C	A
11	rs564196533	33244819	A	T
11	rs181956485	33244836	C	T
11	rs72910606	33244993	G	C
11	rs267425	33245089	T	C
11	rs141566982	33245305	A	G
11	rs144489523	33245373	A	G
11	rs557859322	33245639	T	A
11	rs190361159	33245920	G	C
11	rs562838224	33245960	C	G
11	rs142590701	33245973	A	T
11	rs77997769	33246265	T	C
11	rs77854969	33246349	C	T
11	rs7946222	33246510	C	T
11	rs184060312	33246636	T	C
11	rs556154084	33246641	A	G
11	rs575933014	33246648	C	G
11	rs530007551	33246753	T	C
11	rs532845838	33246930	G	A
11	rs193084865	33247248	A	G
11	rs528969526	33247322	G	A
11	rs191754618	33247502	T	C
11	rs2061997	33247621	C	T
11	rs7129162	33247690	G	A
11	rs2061996	33247762	T	C
11	rs181955934	33247871	A	G
11	rs11606914	33248296	G	A
11	rs190105837	33248490	C	T
11	rs267435	33248494	T	C
11	rs185127259	33248584	C	T
11	rs189882984	33248585	A	G
11	rs554262060	33248756	T	G
11	rs551902226	33248761	T	C
11	rs565648482	33248762	A	G
11	rs545985659	33249104	C	A
11	rs570698532	33249292	G	A
11	rs573172822	33249358	G	A
11	rs555996905	33249552	T	C
11	rs575927306	33249622	G	C
11	rs145153840	33250232	G	A
11	rs577782412	33250337	T	C
11	rs11608119	33250478	G	A
11	rs530547644	33250550	A	G
11	rs537866553	33250938	A	T
11	rs72910616	33251104	T	A
11	rs116989949	33251117	A	G
11	rs544246304	33251344	T	G
11	rs546913862	33251420	T	A
11	rs529120665	33251495	T	G
11	rs184465105	33251520	A	G
11	rs534225183	33251573	G	C
11	rs571526109	33252091	A	C
11	rs527716747	33252136	C	G
11	rs11032210	33252147	G	A
11	rs10836042	33252243	C	A
11	rs181115728	33252347	T	C
11	rs12798873	33252413	T	C
11	rs575866610	33252493	A	G
11	rs76141535	33252726	A	T
11	rs7939198	33253134	C	T
11	rs553721156	33253369	A	T
11	rs1026822	33253370	T	A
11	rs564650775	33253457	T	C
11	rs541206144	33253534	C	A
11	rs1028663	33253793	A	C
11	rs12786435	33254198	T	C
11	rs190472911	33254449	A	C
11	rs186924677	33254725	A	T
11	rs182678125	33254906	C	A
11	rs143426719	33254972	G	A
11	rs187666705	33255031	G	T
11	rs10768002	33255033	T	G
11	rs573876987	33255045	G	T
11	rs117545077	33255138	C	G
11	rs189619228	33255409	T	A
11	rs559814128	33255410	A	T
11	rs528654071	33255414	C	T
11	rs6484651	33255420	A	T
11	rs7932849	33255608	C	G
11	rs532044576	33255923	A	G
11	rs563386510	33255927	T	G
11	rs577138520	33256133	T	G
11	rs542549427	33256425	T	C
11	rs141649034	33257169	A	G
11	rs150534503	33257269	G	A
11	rs138773247	33257371	A	G
11	rs553080881	33257409	A	G
11	rs185907356	33257422	T	C
11	rs545931060	33257609	C	T
11	rs371597790	33257700	A	G
11	rs186254671	33257989	A	G
11	rs564103858	33258526	T	C
11	rs182834913	33258528	G	T
11	rs186821081	33258576	A	G
11	rs187799170	33259279	T	C
11	rs529343332	33259377	T	C
11	rs150479302	33259589	G	C
11	rs534088684	33259599	T	C
11	rs557721226	33259686	C	T
11	rs138350571	33259741	A	C
11	rs1969748	33259814	T	C
11	rs1969747	33259834	G	C
11	rs80020185	33259909	C	T
11	rs565178077	33259922	A	T
11	rs12291234	33260351	G	C
11	rs562601029	33260360	C	T
11	rs185210050	33260819	T	C
11	rs72910628	33260847	G	T
11	rs181955151	33260914	A	G
11	rs567430033	33261050	C	G
11	rs576187804	33261353	T	C
11	rs544155665	33261874	G	A
11	rs527250824	33262215	A	C
11	rs7117228	33262218	A	G
11	rs563848348	33262565	C	T
11	rs547068714	33262701	T	C
11	rs569856011	33262818	A	G
11	rs143716935	33263051	A	G
11	rs624625	33263253	C	T
11	rs11600184	33263328	T	G
11	rs190913625	33263384	G	A
11	rs560609914	33264077	C	G
11	rs151103986	33264113	A	G
11	rs532148756	33264152	G	T
11	rs117595751	33264523	A	G
11	rs67433468	33264547	C	T
11	rs543138036	33264757	T	C
11	rs557041047	33264779	T	C
11	rs191749389	33264894	A	G
11	rs530746013	33264985	T	C
11	rs570929837	33265056	T	C
11	rs183528431	33265207	T	C
11	rs561232806	33265264	A	G
11	rs545964815	33265347	A	G
11	rs552981093	33265363	G	C
11	rs530574031	33265409	C	T
11	rs571506304	33265415	C	G
11	rs267445	33265537	T	C
11	rs549218027	33265561	T	C
11	rs376538461	33265710	T	G
11	rs568841777	33265847	C	T
11	rs141154223	33265986	C	G
11	rs185513244	33266094	T	C
11	rs75128552	33266288	G	T
11	rs553137297	33266379	C	T
11	rs546673074	33266398	T	C
11	rs557784824	33266532	A	G
11	rs148261653	33266802	G	A
11	rs146051024	33266929	G	C
11	rs548002199	33267031	C	T
11	rs185157594	33267188	A	G
11	rs557989687	33267214	T	C
11	rs189818509	33267227	C	T
11	rs141990416	33267460	A	G
11	rs576336818	33267461	A	T
11	rs561451630	33267939	T	C
11	rs549036588	33267991	A	G
11	rs139309935	33268142	T	C
11	rs145361611	33268449	A	G
11	rs74939357	33268452	G	A
11	rs12270006	33268502	T	C
11	rs72901504	33268683	C	G
11	rs192441878	33268845	T	A
11	rs148789993	33269087	A	G
11	rs530051047	33269254	A	G
11	rs549708822	33269270	G	A
11	rs569863527	33269271	C	A
11	rs559110637	33269376	A	G
11	rs1998398	33269833	C	T
11	rs527250794	33269880	A	G
11	rs147965735	33269926	T	C
11	rs72901507	33270149	A	G
11	rs537312243	33270501	C	T
11	rs557654090	33270511	A	G
11	rs78739027	33270537	T	C
11	rs267442	33270782	A	G
11	rs11601722	33271090	T	G
11	rs150945207	33271174	G	C
11	rs11601755	33271311	A	G
11	rs544416981	33271374	G	A
11	rs537453399	33271395	C	T
11	rs529931691	33271630	G	C
11	rs138600172	33271752	T	C
11	rs190311957	33271836	A	G
11	rs185051835	33272021	T	C
11	rs12788594	33272107	T	C
11	rs12418231	33272199	C	T
11	rs566698922	33272214	C	T
11	rs118155520	33272785	A	G
11	rs180814791	33272875	G	C
11	rs573120471	33273104	T	C
11	rs549552401	33273203	A	G
11	rs72901512	33273475	G	A
11	rs9666522	33273521	T	C
11	rs573087414	33273530	C	T
11	rs541726045	33273703	A	G
11	rs11032213	33274332	A	G
11	rs538056294	33274352	C	T
11	rs185712736	33274695	T	C
11	rs147535279	33274833	T	C
11	rs267451	33275110	G	C
11	rs79341321	33275431	C	T
11	rs553974753	33275509	G	A
11	rs546628893	33275716	A	T
11	rs183047207	33275816	T	C
11	rs186922571	33276021	T	C
11	rs144984880	33276024	C	A
11	rs116910327	33276104	T	C
11	rs571060530	33276171	T	C
11	rs536779584	33276429	G	C
11	rs192975063	33276438	G	C
11	rs571996565	33276719	A	G
11	rs145456642	33277011	A	G
11	rs193004462	33277664	T	C
11	rs11032214	33277688	A	G
11	rs141132803	33277937	T	C
11	rs150395904	33278198	T	C
11	rs184884279	33278303	T	G
11	rs543985790	33278376	T	C
11	rs552927888	33278546	G	C
11	rs189645263	33278862	G	T
11	rs192080128	33279061	G	A
11	rs558232317	33279364	T	C
11	rs541013196	33279604	G	C
11	rs559786972	33279891	A	C
11	rs548538910	33279896	G	A
11	rs568394464	33279897	C	A
11	rs184677608	33279931	T	A
11	rs112387125	33279985	G	T
11	rs534448598	33279990	A	G
11	rs554534289	33280000	C	T
11	rs563579465	33280045	A	G
11	rs78088675	33280185	C	T
11	rs147511931	33280753	G	T
11	rs559463016	33280844	G	A
11	rs185771075	33280846	G	A
11	rs530951341	33280931	G	A
11	rs545663938	33280941	G	A
11	rs115999502	33281081	G	A
11	rs546994295	33281150	T	A
11	rs548229054	33281197	T	C
11	rs570084572	33281247	T	A
11	rs267449	33281328	C	T
11	rs75869178	33281736	T	C
11	rs371404843	33281796	C	A
11	rs544335965	33281889	T	C
11	rs564106655	33282043	G	C
11	rs140153257	33282050	T	G
11	rs540876217	33282181	G	T
11	rs182832778	33282223	T	C
11	rs185917117	33282272	A	G
11	rs1038218	33282470	A	C
11	rs531961728	33282486	C	T
11	rs574233540	33283075	C	T
11	rs139453758	33283211	A	T
11	rs531942406	33283265	T	C
11	rs566497140	33283430	G	A
11	rs118030860	33283554	T	C
11	rs145488177	33284269	G	T
11	rs267447	33284326	T	A
11	rs532871743	33284417	G	A
11	rs564713598	33285696	C	T
11	rs551673800	33285849	G	A
11	rs12788315	33286212	A	G
11	rs4382876	33286331	G	A
11	rs141041678	33286373	G	A
11	rs143178694	33286711	C	G
11	rs73485390	33286849	A	G
11	rs140933226	33286954	T	C
11	rs139095989	33287047	T	C
11	rs539034379	33287287	G	C
11	rs180752759	33287402	T	C
11	rs185197049	33287405	A	G
11	rs553052846	33287413	G	T
11	rs189180897	33287497	C	G
11	rs181950767	33287675	C	G
11	rs61887922	33287750	G	A
11	rs673407	33288103	G	A
11	rs138459820	33288193	A	G
11	rs541273215	33288295	C	T
11	rs559361860	33288359	T	A
11	rs590224	33288446	A	G
11	rs1679834	33288925	T	C
11	rs77952353	33289048	T	A
11	rs7941856	33289051	A	T
11	rs2759245	33289064	T	C
11	rs528631374	33289065	A	G
11	rs541797942	33289066	T	G
11	rs550883990	33289161	T	C
11	rs570977275	33289167	C	G
11	rs188192185	33289188	T	C
11	rs67108159	33289529	A	G
11	rs10836045	33289966	T	A
11	rs188165275	33289986	G	A
11	rs539763593	33290131	T	C
11	rs575368016	33290251	A	T
11	rs544257093	33290417	T	G
11	rs181776047	33291144	C	T
11	rs186817592	33291225	T	C
11	rs577970706	33291237	C	T
11	rs10836046	33291462	G	A
11	rs532959504	33291641	C	A
11	rs116948126	33291680	T	C
11	rs189818361	33291889	A	C
11	rs147882543	33291999	G	C
11	rs559756471	33292265	T	G
11	rs138430064	33292618	T	C
11	rs184493402	33293210	C	A
11	rs190500727	33293232	A	G
11	rs562783128	33293427	G	T
11	rs267428	33293428	G	A
11	rs545609544	33293667	A	G
11	rs553464483	33293828	T	C
11	rs4755552	33293958	A	T
11	rs189120566	33293971	G	A
11	rs573924897	33294087	A	G
11	rs539272481	33294469	G	A
11	rs832794	33294559	T	A
11	rs192160343	33294776	C	T
11	rs186811974	33294786	C	T
11	rs116916728	33294900	T	G
11	rs545254561	33295131	C	A
11	rs558558444	33295133	G	A
11	rs552573886	33295386	T	C
11	rs10836047	33295641	A	G
11	rs117745505	33295715	G	T
11	rs148638316	33296097	C	A
11	rs548495481	33296376	T	C
11	rs551184620	33296679	A	G
11	rs7942407	33296729	T	G
11	rs189646979	33296900	G	A
11	rs60973588	33297884	C	A
11	rs185887585	33298065	A	C
11	rs114959103	33298637	G	T
11	rs548197152	33298649	T	C
11	rs34660429	33298713	G	A
11	rs141533633	33299024	G	A
11	rs540824387	33299324	G	A
11	rs145352821	33299444	C	T
11	rs561493538	33299533	G	A
11	rs555843958	33299799	C	A
11	rs566294924	33300306	T	C
11	rs537993278	33300430	C	T
11	rs149169150	33300539	C	A
11	rs534464145	33300721	C	A
11	rs143327280	33300766	A	G
11	rs11032218	33300793	A	G
11	rs75420770	33301444	G	T
11	rs183673321	33301727	G	A
11	rs145892439	33301805	G	A
11	rs1005934	33302060	G	A
11	rs1610316	33302158	C	T
11	rs74945551	33302206	A	T
11	rs527829993	33302273	T	G
11	rs16924091	33302474	G	T
11	rs138503217	33302485	C	T
11	rs185708770	33302678	T	C
11	rs145941692	33302908	A	G
11	rs138423408	33302909	A	G
11	rs552312638	33303238	G	A
11	rs78691913	33303373	G	A
11	rs556167120	33303564	G	C
11	rs191567126	33303697	C	A
11	rs572286726	33303845	T	C
11	rs528644831	33304093	A	G
11	rs61887925	33304261	A	C
11	rs182136769	33304657	G	T
11	rs573603036	33304679	G	C
11	rs11032219	33304830	A	G
11	rs562313550	33304857	T	C
11	rs10836048	33304907	T	C
11	rs145783504	33305009	G	T
11	rs10836049	33305142	A	G
11	rs573156152	33305323	T	C
11	rs117596572	33305618	C	T
11	rs565681714	33305668	G	T
11	rs556782565	33305934	T	C
11	rs559357017	33306235	G	C
11	rs80207304	33306386	A	G
11	rs144583483	33306394	A	G
11	rs117344882	33306712	A	G
11	rs545454696	33306728	G	A
11	rs187850019	33306915	G	A
11	rs79792959	33306980	A	G
11	rs192959076	33307018	C	T
11	rs551146828	33307027	A	G
11	rs12276744	33307211	T	C
11	rs112724022	33307346	G	C
11	rs143587925	33307420	T	C
11	rs181008055	33307443	C	G
11	rs190755553	33307716	C	A
11	rs34698015	33308469	A	G
11	rs142299107	33308963	T	C
11	rs199856578	33309032	C	A
11	rs560257273	33309193	G	C
11	rs74455405	33309448	C	T
11	rs181280578	33309469	T	A
11	rs4237680	33309588	T	C
11	rs537552686	33310185	T	C
11	rs4388862	33310265	T	C
11	rs139628703	33310294	T	C
11	rs117323852	33310307	T	C
11	rs185141607	33310339	T	A
11	rs189807712	33310372	C	T
11	rs527665023	33310499	G	A
11	rs2078321	33310507	A	T
11	rs11032220	33310650	G	A
11	rs552526498	33310973	T	C
11	rs565375587	33311189	C	T
11	rs563670949	33311446	T	C
11	rs538827565	33311772	T	C
11	rs188676374	33311799	A	G
11	rs570784366	33311834	G	A
11	rs191515455	33311861	A	G
11	rs532708006	33312041	T	C
11	rs567279030	33312277	C	T
11	rs11607288	33312458	C	T
11	rs11605182	33312652	A	G
11	rs191204559	33312718	C	T
11	rs183748760	33312785	C	G
11	rs143549570	33313284	C	T
11	rs532415873	33313327	G	A
11	rs562148967	33313758	G	A
11	rs185687583	33313874	T	G
11	rs266464	33314076	C	G
11	rs188785614	33314321	A	G
11	rs184091757	33314682	T	C
11	rs181504353	33314713	T	C
11	rs10734415	33314798	A	G
11	rs113782098	33314898	A	C
11	rs559266355	33314971	G	C
11	rs111573385	33315312	G	T
11	rs182991852	33315325	A	G
11	rs538540584	33315492	T	C
11	rs266465	33315525	G	C
11	rs144268007	33315542	A	G
11	rs11032222	33315699	G	C
11	rs554946700	33315719	T	C
11	rs544117471	33315838	G	A
11	rs140124928	33315872	T	G
11	rs557784905	33315904	T	C
11	rs10836050	33316423	A	G
11	rs151313801	33316518	G	A
11	rs540010528	33316589	A	G
11	rs140619367	33316714	C	T
11	rs11032223	33316735	G	C
11	rs551799147	33316833	A	C
11	rs187871321	33316838	T	C
11	rs532076471	33316992	T	G
11	rs568661147	33317036	T	C
11	rs4755562	33317202	C	T
11	rs141995873	33317219	T	C
11	rs542870026	33317281	C	G
11	rs529327992	33317332	C	T
11	rs548055559	33317402	T	A
11	rs561276742	33317451	G	C
11	rs556397491	33317776	G	A
11	rs138775531	33317798	T	G
11	rs190570782	33317810	A	G
11	rs558819533	33317813	T	C
11	rs572385693	33317966	C	T
11	rs4406804	33318049	G	A
11	rs181290292	33318673	T	C
11	rs143557209	33318846	A	G
11	rs567286279	33319285	A	G
11	rs7113867	33319648	C	G
11	rs114677582	33319703	G	A
11	rs187289361	33319721	A	C
11	rs55724608	33319728	A	G
11	rs142806205	33319742	G	C
11	rs182770170	33319764	G	A
11	rs189914012	33320134	G	A
11	rs79613234	33320191	A	G
11	rs34005370	33320378	G	C
11	rs552169265	33320714	T	A
11	rs528265219	33320755	T	C
11	rs548020042	33320779	T	G
11	rs570741506	33320967	A	G
11	rs72917472	33321009	T	A
11	rs541578254	33321244	G	A
11	rs192563077	33321311	T	C
11	rs550775140	33321384	G	A
11	rs570971019	33321396	A	C
11	rs533163027	33321401	T	C
11	rs187546837	33321496	C	A
11	rs2474948	33321521	C	T
11	rs534602338	33321541	G	C
11	rs192983810	33321619	A	G
11	rs117277690	33322159	G	A
11	rs9630170	33322375	G	A
11	rs150342150	33322472	G	A
11	rs578006818	33322541	G	T
11	rs6484653	33322578	A	G
11	rs529304505	33322588	G	A
11	rs189226318	33322653	G	T
11	rs535042592	33322894	G	T
11	rs562924268	33323538	C	T
11	rs111482149	33323683	T	C
11	rs182670488	33323737	T	G
11	rs547594153	33323839	A	T
11	rs56778729	33323888	C	T
11	rs188082778	33324431	G	A
11	rs185313824	33324690	T	C
11	rs9666540	33324806	T	G
11	rs9667072	33324821	A	G
11	rs188133859	33324885	A	G
11	rs192754384	33325004	A	G
11	rs570110774	33325074	G	A
11	rs76218255	33325196	G	A
11	rs16924133	33325376	T	A
11	rs180978377	33325468	A	T
11	rs61887926	33325474	T	G
11	rs554830110	33325674	G	A
11	rs574803523	33325687	G	A
11	rs266450	33325707	C	G
11	rs561005064	33325995	T	C
11	rs150048577	33326024	G	A
11	rs2025014	33326238	A	G
11	rs2025013	33326590	A	G
11	rs2025012	33326637	G	C
11	rs142553271	33326735	T	G
11	rs565792708	33326793	G	C
11	rs150967660	33326857	C	T
11	rs191310521	33326951	G	A
11	rs567540923	33326958	C	T
11	rs140828078	33327047	G	C
11	rs185860595	33327141	T	C
11	rs541110667	33327183	A	G
11	rs10742293	33327321	T	G
11	rs545568181	33327405	G	T
11	rs140419591	33327476	G	A
11	rs530802706	33327567	G	A
11	rs187842168	33328020	T	A
11	rs183566890	33328366	A	G
11	rs112473075	33328542	T	C
11	rs148115106	33328610	A	C
11	rs576410622	33328621	G	A
11	rs552838784	33328634	A	G
11	rs188399983	33328660	C	T
11	rs7122231	33328740	T	C
11	rs117968415	33328844	A	G
11	rs569420350	33328999	T	C
11	rs192828521	33329266	G	A
11	rs567479864	33329325	A	T
11	rs72917486	33329338	A	G
11	rs544117981	33329376	A	G
11	rs191185409	33329384	T	C
11	rs560493793	33329527	G	A
11	rs140996650	33330002	T	C
11	rs558004127	33330159	T	G
11	rs578117103	33330161	G	T
11	rs563157218	33330476	T	A
11	rs528840349	33330831	T	C
11	rs181752203	33331011	A	G
11	rs538151561	33331106	T	C
11	rs12805743	33331282	A	C
11	rs180746280	33331590	T	C
11	rs147544737	33331763	A	G
11	rs558512426	33331849	G	A
11	rs266455	33331902	C	A
11	rs531363529	33331943	G	C
11	rs266454	33332120	A	G
11	rs75750261	33332271	C	T
11	rs79950843	33332456	G	C
11	rs116912296	33332477	C	G
11	rs538601469	33332638	T	C
11	rs186941284	33332699	T	C
11	rs532814164	33332846	T	C
11	rs266462	33332970	T	C
11	rs118136313	33333278	G	A
11	rs12286363	33333787	C	T
11	rs266461	33333899	C	T
11	rs559463502	33334015	C	A
11	rs139224173	33335076	C	G
11	rs10768003	33335130	G	T
11	rs562098864	33335189	G	A
11	rs143253300	33335268	A	G
11	rs534699718	33335356	A	G
11	rs545566106	33335573	T	G
11	rs57142485	33335749	T	C
11	rs181065728	33335750	G	A
11	rs187100448	33335873	A	G
11	rs548257046	33335910	T	G
11	rs564455179	33336198	A	T
11	rs570579820	33336354	T	C
11	rs568121011	33336528	A	G
11	rs139500544	33336834	A	G
11	rs143254200	33336864	T	C
11	rs139303231	33337007	C	G
11	rs560789849	33337025	G	C
11	rs266458	33337071	T	C
11	rs117071128	33337109	T	G
11	rs546299156	33337203	T	C
11	rs184364540	33337275	G	C
11	rs187552779	33337276	G	A
11	rs192324799	33337277	G	T
11	rs544810451	33337597	T	C
11	rs78693260	33338166	T	C
11	rs534020598	33338601	A	C
11	rs567762143	33339421	G	A
11	rs527687629	33339450	T	G
11	rs266457	33339593	T	C
11	rs186293548	33340071	G	T
11	rs61887948	33340529	G	A
11	rs78455077	33340598	G	A
11	rs182461767	33340715	T	C
11	rs73487228	33340732	G	T
11	rs112245799	33340801	A	G
11	rs150458211	33341370	G	A
11	rs183344345	33342196	A	G
11	rs548630914	33342306	G	A
11	rs149646041	33342319	A	G
11	rs558540898	33342452	A	G
11	rs10836051	33342503	T	G
11	rs11602207	33342568	T	C
11	rs141581457	33342652	G	T
11	rs559677978	33342872	G	A
11	rs568780632	33343030	A	G
11	rs146199544	33343063	A	G
11	rs558413543	33343106	G	A
11	rs11032227	33343337	G	T
11	rs574412723	33343394	T	C
11	rs11825445	33343614	T	C
11	rs559255730	33343670	T	C
11	rs551332836	33343801	C	T
11	rs187836965	33344261	G	A
11	rs192953951	33344345	T	C
11	rs184119683	33344363	G	C
11	rs551069319	33344482	T	C
11	rs184623144	33344629	A	G
11	rs149740594	33344832	T	C
11	rs266496	33344989	G	A
11	rs171960	33345176	G	A
11	rs189391971	33345524	C	T
11	rs546903963	33345556	C	T
11	rs185869243	33345601	C	T
11	rs189846309	33345604	G	C
11	rs2068825	33345888	G	T
11	rs542817139	33345889	A	C
11	rs529068356	33346072	T	G
11	rs549213476	33346102	T	C
11	rs79541664	33346213	T	C
11	rs534208963	33346215	T	C
11	rs554124162	33346313	G	T
11	rs556325922	33346426	A	G
11	rs12225045	33346513	G	A
11	rs560452094	33346608	T	G
11	rs183234747	33346743	T	C
11	rs189220558	33347236	G	A
11	rs56296290	33347303	T	G
11	rs12289472	33347442	T	A
11	rs190214209	33347807	G	A
11	rs12418119	33347977	A	G
11	rs541963687	33348230	C	T
11	rs4755566	33348394	T	A
11	rs180723262	33348517	C	A
11	rs149479048	33348971	G	A
11	rs143972266	33349002	G	A
11	rs545286938	33349009	G	A
11	rs543535855	33349159	G	A
11	rs184084027	33349211	A	G
11	rs74382063	33349218	G	T
11	rs538267773	33349370	G	A
11	rs559961611	33349976	G	C
11	rs201194834	33350185	C	A
11	rs183004227	33350223	G	A
11	rs150007287	33350486	G	A
11	rs577282290	33350825	C	T
11	rs77311088	33351041	T	C
11	rs182057437	33351066	A	G
11	rs192496328	33351363	T	C
11	rs577002150	33351608	T	G
11	rs190508744	33351675	T	G
11	rs193072244	33351810	C	T
11	rs181283741	33352247	A	G
11	rs558996323	33352416	A	G
11	rs145912475	33352499	A	G
11	rs112268821	33352511	T	C
11	rs537765156	33352734	C	T
11	rs555651808	33352799	A	G
11	rs12796581	33352952	C	G
11	rs147408765	33353027	G	C
11	rs12274084	33353125	G	A
11	rs111550824	33353176	A	G
11	rs537824473	33353484	T	G
11	rs266485	33353522	G	C
11	rs113810022	33353669	A	C
11	rs185883043	33354083	C	T
11	rs188170955	33354329	G	A
11	rs11606193	33354415	C	G
11	rs540250270	33354492	T	C
11	rs266482	33354613	C	T
11	rs551805252	33354706	T	C
11	rs188908010	33354943	T	C
11	rs266481	33354944	A	G
11	rs117163270	33355054	G	A
11	rs550280329	33355063	C	G
11	rs146840953	33355311	C	G
11	rs541159371	33355570	G	A
11	rs192312994	33355954	A	G
11	rs535033700	33356125	T	C
11	rs266480	33356285	G	A
11	rs539094993	33356873	G	A
11	rs118105247	33356952	C	T
11	rs116906867	33357055	C	T
11	rs536443414	33357069	A	C
11	rs149020067	33357164	G	A
11	rs141215770	33357512	T	G
11	rs560058839	33357766	G	A
11	rs143677827	33357876	T	C
11	rs114902393	33357905	C	T
11	rs539965613	33358428	G	A
11	rs266476	33358431	G	A
11	rs573314420	33358466	G	A
11	rs144565971	33358684	A	T
11	rs186462165	33358853	A	G
11	rs550728957	33359027	G	A
11	rs182691307	33359063	T	G
11	rs551033799	33359240	C	G
11	rs569360501	33359420	G	A
11	rs144246356	33359873	G	A
11	rs564270074	33359938	T	C
11	rs112000430	33360025	A	G
11	rs375645561	33360150	C	T
11	rs555172466	33360727	G	A
11	rs3847592	33360783	A	G
11	rs16924164	33360833	A	G
11	rs571341154	33361335	C	T
11	rs151105054	33361672	A	G
11	rs528680213	33361861	G	A
11	rs76691750	33362150	C	T
11	rs140757794	33362656	A	G
11	rs266470	33362723	G	T
11	rs138015284	33362785	T	G
11	rs184630831	33362791	T	A
11	rs567296668	33362836	C	T
11	rs11032230	33362866	G	T
11	rs142127381	33362875	T	C
11	rs118109451	33362948	T	C
11	rs80111299	33363057	T	C
11	rs537769553	33363333	C	T
11	rs186843167	33363602	C	T
11	rs189658488	33363614	A	G
11	rs181318894	33363632	T	G
11	rs266469	33364162	G	T
11	rs266468	33364177	A	G
11	rs139628618	33364262	G	T
11	rs191119545	33364385	T	C
11	rs79195349	33364672	A	G
11	rs562939744	33364829	C	G
11	rs12272087	33364833	C	G
11	rs183473441	33364853	A	G
11	rs151336552	33364880	A	G
11	rs548353955	33364936	C	A
11	rs145039614	33365263	A	G
11	rs79572411	33365340	T	C
11	rs116992989	33365491	A	G
11	rs191210592	33365604	G	T
11	rs183659809	33365626	A	C
11	rs189228205	33365738	T	C
11	rs185127857	33365838	G	A
11	rs138581292	33366248	C	A
11	rs266467	33366255	G	A
11	rs538181761	33366488	G	A
11	rs557922810	33366567	T	A
11	rs552804701	33366767	C	T
11	rs541480936	33366813	G	A
11	rs190869184	33367093	G	T
11	rs7106825	33367146	T	C
11	rs560405517	33367424	G	T
11	rs183823262	33367465	C	G
11	rs191487614	33367509	G	A
11	rs148060428	33367885	G	A
11	rs117450364	33367914	A	G
11	rs182060963	33368089	T	C
11	rs192799979	33368145	T	C
11	rs138288345	33368293	C	T
11	rs200480487	33369337	G	A
11	rs573470200	33369501	T	G
11	rs536065171	33369502	T	C
11	rs369155403	33369658	A	C
11	rs139872013	33369685	G	A
11	rs149837587	33369745	T	A
11	rs201417496	33369801	T	A
11	rs551460298	33369949	A	G
11	rs547348745	33370025	G	A
11	rs187124851	33370232	G	C
11	rs192349284	33370378	A	G
11	rs181531823	33370419	T	C
11	rs72919319	33370464	T	C
11	rs575202399	33370542	A	G
11	rs426194	33370551	T	C
11	rs201006611	33370878	A	T
11	rs4756641	33370884	A	G
11	rs140334519	33371036	T	C
11	rs142110438	33371099	G	A
11	rs534847345	33371142	A	G
11	rs537700999	33371310	C	T
11	rs3847593	33371407	G	A
11	rs12804772	33371525	T	G
11	rs529648675	33371640	A	G
11	rs553525493	33372204	G	A
11	rs150351651	33372604	C	T
11	rs12787656	33372690	G	C
11	rs184379485	33372880	G	C
11	rs187488416	33372890	G	A
11	rs192333628	33372958	A	G
11	rs184076914	33373017	A	G
11	rs189975516	33373205	A	G
11	rs200063110	33373275	G	A
11	rs569112345	33373868	G	T
11	rs143287782	33373990	G	A
11	rs551439101	33374235	T	C
11	rs3903400	33374391	G	A
11	rs117601876	33374407	A	T
11	rs186431530	33374413	C	T
11	rs190495633	33374499	G	A
11	rs535724391	33374544	G	A
11	rs535705541	33374626	T	C
11	rs200186370	33374736	G	C
11	rs141714879	33374746	G	C
11	rs144710455	33374847	T	C
11	rs183354813	33375280	G	A
11	rs187999224	33375312	C	T
11	rs560235851	33375448	T	A
11	rs183081083	33375753	A	T
11	rs545689632	33375775	C	A
11	rs559591133	33375834	A	G
11	rs4755571	33376095	G	A
11	rs558049115	33376107	A	T
11	rs533968111	33376243	G	A
11	rs370250777	33376246	T	G
11	rs184157642	33376879	A	G
11	rs79556626	33376936	C	T
11	rs189429278	33377392	T	A
11	rs78602081	33377616	G	T
11	rs184628276	33378194	A	G
11	rs10600	33378209	A	G
11	rs146479622	33378356	G	A
11	rs549133734	33378492	C	T
11	rs141043933	33378531	A	T
11	rs117536425	33378870	A	G
11	rs79609871	33378926	T	C
11	rs189385907	33378967	A	G
11	rs527308472	33379269	C	G
11	rs150197304	33379359	A	T
11	rs138776747	33379445	G	A
11	rs557484960	33379562	T	C
11	rs558254892	33379827	G	A
11	rs571833440	33380018	G	A
11	rs543356148	33380181	G	T
11	rs182854234	33380442	C	A
11	rs192989914	33380572	A	G
11	rs188100960	33380960	A	T
11	rs183674894	33381119	C	G
11	rs3847594	33381476	G	A
11	rs7125636	33382004	G	A
11	rs533414179	33382170	G	A
11	rs546900743	33382171	G	A
11	rs4755572	33382232	A	G
11	rs149901139	33382487	T	C
11	rs145981829	33382517	C	G
11	rs76132970	33382767	C	T
11	rs3847595	33383085	A	G
11	rs77444834	33383218	C	A
11	rs535798785	33383328	C	T
11	rs3908395	33383339	A	G
11	rs16924228	33383448	A	C
11	rs79298452	33383473	T	C
11	rs533098070	33383818	C	G
11	rs11605664	33384046	A	G
11	rs557702840	33384118	T	A
11	rs142718588	33384302	T	C
11	rs7927262	33384447	T	C
11	rs548732116	33384455	C	T
11	rs3858463	33384617	A	G
11	rs575467094	33384734	T	C
11	rs571080178	33385033	T	C
11	rs182054099	33385298	G	C
11	rs73491103	33385334	T	G
11	rs186689396	33385348	T	C
11	rs572807316	33385452	A	G
11	rs66623293	33385563	T	C
11	rs573677997	33385564	A	G
11	rs191464123	33385594	G	A
11	rs144859129	33385715	T	C
11	rs185598710	33385718	G	A
11	rs188484749	33386032	C	G
11	rs61887950	33386225	G	A
11	rs2901069	33386283	G	A
11	rs146236469	33386442	T	C
11	rs139164789	33386734	A	G
11	rs149954635	33386838	A	G
11	rs145139018	33386853	C	A
11	rs180993363	33386874	G	A
11	rs558160614	33386894	T	A
11	rs4756644	33386976	T	C
11	rs10836057	33387008	T	C
11	rs563545304	33387159	G	T
11	rs111776974	33387187	A	G
11	rs187333372	33387304	G	A
11	rs189949973	33387520	T	C
11	rs11032239	33387545	G	A
11	rs11032240	33387559	G	A
11	rs546048225	33387647	T	A
11	rs577243059	33388260	A	C
11	rs182629196	33388347	G	C
11	rs11032241	33388481	G	A
11	rs564425719	33388527	T	C
11	rs188935245	33388538	C	T
11	rs77041964	33388548	A	G
11	rs576443139	33388928	A	T
11	rs529513068	33389476	G	A
11	rs12226831	33389507	C	T
11	rs193098451	33389531	A	C
11	rs144616259	33389566	G	A
11	rs555315057	33389655	T	C
11	rs537955135	33389701	C	G
11	rs187479911	33389838	G	A
11	rs7106666	33389964	A	G
11	rs144515558	33389975	T	C
11	rs535432697	33390262	T	G
11	rs9300015	33390288	C	T
11	rs180746208	33390490	T	A
11	rs117458290	33390522	T	A
11	rs11032242	33390547	T	C
11	rs141735608	33390711	G	C
11	rs184440437	33391093	G	T
11	rs10734418	33391654	T	C
11	rs80274406	33391655	G	A
11	rs2615926	33392009	G	C
11	rs72919332	33392100	T	G
11	rs530105721	33392391	A	G
11	rs12802959	33392423	T	C
11	rs145786411	33392446	T	C
11	rs72919335	33392754	C	G
11	rs11032244	33392869	C	T
11	rs2753410	33392954	G	T
11	rs575654156	33393005	T	C
11	rs3847596	33393140	T	C
11	rs561141729	33393143	T	C
11	rs3847597	33393236	C	T
11	rs11032245	33393344	C	T
11	rs535378492	33393350	T	G
11	rs553827447	33393358	C	T
11	rs182607975	33393366	T	C
11	rs535914788	33393371	C	T
11	rs559223269	33393493	A	G
11	rs575763601	33393506	G	A
11	rs141404567	33393524	A	G
11	rs138523197	33393536	A	G
11	rs2615925	33393685	C	T
11	rs4756649	33393940	T	C
11	rs188014967	33393953	A	G
11	rs530992522	33393960	C	G
11	rs192107330	33393968	G	C
11	rs538349053	33394027	A	G
11	rs150310711	33394110	C	T
11	rs11032246	33394202	G	A
11	rs543635430	33394209	T	C
11	rs188161481	33394227	T	C
11	rs2615924	33394460	T	C
11	rs2615923	33394542	T	C
11	rs12417129	33394579	C	T
11	rs2615922	33394630	A	G
11	rs12417141	33394702	C	T
11	rs557157097	33394749	A	G
11	rs189136931	33394874	T	C
11	rs533548822	33394932	A	C
11	rs192770344	33394964	A	G
11	rs2615921	33395054	C	T
11	rs539608640	33395338	A	C
11	rs35764558	33395422	A	G
11	rs147442389	33395595	T	C
11	rs11601163	33395597	T	C
11	rs12800309	33395679	A	G
11	rs144622396	33395781	T	C
11	rs34047845	33396140	A	G
11	rs185868971	33396242	A	G
11	rs189683011	33396267	G	A
11	rs118130103	33396282	A	G
11	rs145332977	33396331	A	G
11	rs181234255	33396396	G	A
11	rs35696561	33396648	G	A
11	rs554152823	33396834	A	T
11	rs190704013	33396844	C	T
11	rs568706194	33396850	G	A
11	rs564081363	33397042	A	G
11	rs114209411	33397106	G	T
11	rs2761205	33397112	T	A
11	rs113034906	33397643	C	G
11	rs577710271	33397814	G	C
11	rs369501031	33397840	T	C
11	rs2761206	33397969	A	G
11	rs146878629	33398418	T	A
11	rs12295788	33398434	A	G
11	rs34493918	33398614	G	A
11	rs542025880	33398634	T	C
11	rs182428359	33398760	G	A
11	rs75252669	33398763	A	G
11	rs79559122	33399545	G	A
11	rs2753408	33399691	A	G
11	rs2761207	33399991	T	C
11	rs533627395	33400147	G	C
11	rs576448141	33400532	T	A
11	rs138211257	33400663	T	C
11	rs116017649	33400781	C	A
11	rs78802607	33400908	C	G
11	rs182987817	33401076	C	T
11	rs555703366	33401113	G	C
11	rs189141627	33401201	T	C
11	rs72919343	33401226	C	T
11	rs149341529	33401229	A	G
11	rs12274850	33401259	A	G
11	rs532517222	33401269	C	G
11	rs545914994	33401342	G	A
11	rs4755575	33401367	C	A
11	rs16924246	33401392	T	C
11	rs7933529	33401635	T	G
11	rs34828249	33401695	C	T
11	rs547612319	33402063	A	G
11	rs55663330	33402332	T	G
11	rs2753413	33402402	A	C
11	rs112660065	33402432	A	G
11	rs541854914	33402563	T	A
11	rs539645906	33403002	T	C
11	rs574230061	33403015	G	A
11	rs146106123	33403026	A	G
11	rs544594604	33403151	C	G
11	rs72919346	33403285	G	A
11	rs12278760	33403425	A	G
11	rs550577903	33403499	A	G
11	rs11822933	33403602	T	C
11	rs566579279	33403620	T	C
11	rs35713248	33403635	T	C
11	rs2761208	33403649	C	T
11	rs34440748	33403686	G	C
11	rs558154798	33403726	C	T
11	rs76195088	33404017	T	C
11	rs72919349	33404579	T	C
11	rs2753412	33404628	G	C
11	rs540159936	33404874	G	A
11	rs2753411	33405001	A	T
11	rs567744406	33405681	G	T
11	rs542369146	33405933	T	G
11	rs150599381	33406007	A	G
11	rs2761209	33406203	C	T
11	rs191460506	33406439	T	C
11	rs72919354	33406497	G	T
11	rs3898926	33406776	T	C
11	rs2761210	33406971	C	A
11	rs11032250	33407637	G	A
11	rs561395511	33407654	A	G
11	rs188502902	33407714	A	G
11	rs61887162	33407893	T	G
11	rs2761211	33407954	T	C
11	rs547058573	33407962	G	C
11	rs2761212	33408016	C	A
11	rs184318403	33408024	T	C
11	rs538435828	33408358	G	A
11	rs140659612	33408718	T	C
11	rs545805256	33408779	A	C
11	rs187043340	33408795	C	T
11	rs531971800	33409050	A	C
11	rs17346987	33409235	T	C
11	rs147789153	33409243	T	A
11	rs141250949	33409250	G	A
11	rs3886336	33409441	G	A
11	rs11032251	33409508	A	G
11	rs575715157	33409678	T	A
11	rs12280218	33409701	T	G
11	rs532292132	33409733	T	C
11	rs187002428	33409755	C	G
11	rs12293290	33409783	G	A
11	rs190648490	33409887	T	C
11	rs77828685	33410158	A	G
11	rs146964944	33410321	T	C
11	rs76135187	33410470	A	G
11	rs149097882	33410968	A	G
11	rs188671419	33411160	A	C
11	rs558044825	33411161	T	C
11	rs578194822	33411178	G	T
11	rs573024912	33411325	G	C
11	rs112072872	33411496	G	T
11	rs544468398	33411520	T	C
11	rs143159311	33411560	G	T
11	rs141821343	33411679	G	A
11	rs78634533	33411713	C	T
11	rs138826903	33411748	A	G
11	rs184084884	33412058	T	C
11	rs188735255	33412130	A	G
11	rs180757339	33412313	T	A
11	rs11032252	33412394	G	A
11	rs12285598	33412462	T	C
11	rs118157425	33412677	G	A
11	rs16924257	33412704	A	G
11	rs117380033	33412712	G	A
11	rs11032253	33412844	T	A
11	rs11032254	33413123	G	T
11	rs16924267	33413306	T	C
11	rs182347442	33413335	A	T
11	rs117564420	33413402	T	C
11	rs61887163	33413525	G	T
11	rs117947089	33413562	C	T
11	rs188846316	33413657	G	A
11	rs72919366	33413719	G	A
11	rs570439938	33413734	C	T
11	rs12802639	33413968	C	A
11	rs118126897	33414087	A	G
11	rs57702339	33414176	T	C
11	rs117183317	33414185	T	C
11	rs16924272	33414270	A	G
11	rs185339532	33414325	C	G
11	rs10836058	33414335	T	C
11	rs138809243	33414915	A	G
11	rs141994360	33414940	T	C
11	rs190943399	33414996	T	C
11	rs12291056	33415151	A	G
11	rs565850140	33415431	G	A
11	rs537044288	33415564	A	G
11	rs183106806	33415644	T	C
11	rs186989703	33415747	T	C
11	rs141053382	33415964	C	T
11	rs7943329	33416039	G	A
11	rs7929907	33416070	T	C
11	rs144929312	33416358	G	A
11	rs189435809	33416643	C	G
11	rs534435216	33416831	C	T
11	rs151190756	33416853	C	A
11	rs16924279	33416868	T	C
11	rs2761214	33416870	T	C
11	rs35110132	33416976	G	A
11	rs12792396	33417110	G	A
11	rs144149283	33417205	C	G
11	rs71480906	33417411	T	C
11	rs573030697	33417482	T	G
11	rs530574216	33417744	C	T
11	rs35689177	33418040	C	G
11	rs570542902	33418301	T	C
11	rs181307146	33418661	G	A
11	rs190946270	33418753	C	G
11	rs534142810	33418996	T	C
11	rs566496602	33419100	A	C
11	rs187486712	33419390	G	A
11	rs556088955	33419593	A	G
11	rs574498867	33419647	C	T
11	rs188108547	33419676	A	C
11	rs547718653	33419821	G	A
11	rs535226235	33419867	G	A
11	rs548691725	33419945	A	C
11	rs10501129	33420164	C	T
11	rs75869452	33420180	T	C
11	rs542724372	33420218	A	G
11	rs75897165	33420238	T	A
11	rs148348696	33420254	A	C
11	rs547951578	33420425	T	A
11	rs192579112	33420518	G	A
11	rs35661925	33420598	A	G
11	rs556646474	33420858	T	C
11	rs56068449	33421081	T	C
11	rs192548068	33421223	C	T
11	rs531338392	33421237	A	T
11	rs74652805	33421284	A	T
11	rs149689503	33421912	A	G
11	rs181842191	33421915	G	A
11	rs2057498	33422031	A	T
11	rs12802371	33422216	G	C
11	rs569835657	33422374	G	A
11	rs139258867	33422464	T	C
11	rs144103100	33422499	G	C
11	rs535443611	33422530	T	C
11	rs74471465	33422554	C	G
11	rs146508368	33422732	G	A
11	rs141136989	33422743	G	A
11	rs12578093	33423258	A	C
11	rs189647643	33423266	T	C
11	rs541086806	33423512	T	C
11	rs2447524	33423590	T	C
11	rs71480907	33423884	G	T
11	rs190008721	33424115	A	G
11	rs181914098	33424124	T	C
11	rs140958916	33424538	A	C
11	rs183488528	33424630	T	G
11	rs557105892	33425773	G	A
11	rs553228911	33425813	C	T
11	rs549999078	33425867	C	T
11	rs544260246	33425889	A	G
11	rs144075891	33425943	A	G
11	rs569437561	33426000	T	G
11	rs570500160	33426051	A	C
11	rs552727131	33426059	T	C
11	rs564597369	33426290	C	T
11	rs191205520	33426331	A	G
11	rs60058543	33426601	A	G
11	rs182078927	33426626	G	A
11	rs11032258	33427185	C	A
11	rs371278294	33427216	T	C
11	rs148192249	33427262	T	C
11	rs191476695	33427450	C	G
11	rs565308273	33427591	C	T
11	rs2615918	33427892	T	C
11	rs554301723	33427928	T	G
11	rs543027426	33427952	T	C
11	rs193043369	33428117	G	A
11	rs541652127	33428150	A	G
11	rs528986021	33428199	G	C
11	rs75839600	33428225	G	C
11	rs2615919	33428255	T	G
11	rs576312128	33428558	A	G
11	rs71480908	33428671	C	T
11	rs184335989	33428729	T	C
11	rs567432857	33428761	A	G
11	rs12422150	33428771	T	C
11	rs570172810	33428777	G	C
11	rs538642251	33428778	G	C
11	rs145674452	33428798	G	T
11	rs10836059	33428832	G	A
11	rs576119271	33428857	G	C
11	rs527303582	33428988	G	A
11	rs192029328	33429077	C	T
11	rs141625525	33429210	T	C
11	rs4755589	33429598	A	T
11	rs190669520	33429637	A	G
11	rs563465704	33429801	G	T
11	rs182527125	33429811	G	A
11	rs189655878	33429989	T	C
11	rs552986914	33430009	G	T
11	rs9787808	33430056	T	C
11	rs541006521	33430353	A	G
11	rs60590374	33430484	T	C
11	rs10836060	33430661	C	T
11	rs117056036	33430694	A	C
11	rs35610238	33430831	G	A
11	rs533692851	33431120	G	A
11	rs557209248	33431264	G	A
11	rs545954972	33431310	T	C
11	rs145270476	33431570	C	T
11	rs533432292	33431887	C	A
11	rs2615947	33431956	C	T
11	rs548306011	33431967	T	C
11	rs111317477	33432307	C	G
11	rs142441764	33432351	G	A
11	rs2761204	33432524	C	A
11	rs12789282	33432999	C	T
11	rs573311967	33433078	T	A
11	rs2615946	33433097	G	T
11	rs139917807	33433109	T	C
11	rs141263434	33433144	T	C
11	rs543362869	33433159	T	G
11	rs942197	33433357	G	T
11	rs568914643	33433569	C	A
11	rs2615945	33433623	A	G
11	rs117350640	33433735	T	C
11	rs731738	33433897	A	G
11	rs731737	33433906	T	G
11	rs528862555	33433966	G	C
11	rs181651500	33434050	A	G
11	rs145443977	33434113	G	A
11	rs77937943	33434358	T	C
11	rs118130767	33434704	T	C
11	rs547907414	33434944	C	A
11	rs185912122	33434958	T	G
11	rs12282223	33435125	A	G
11	rs541269628	33435235	A	G
11	rs12295359	33435254	G	A
11	rs542382551	33435359	T	C
11	rs116990972	33435535	T	C
11	rs79678701	33435630	A	C
11	rs149181253	33436104	T	G
11	rs186987598	33436388	T	A
11	rs552179786	33436597	G	C
11	rs10836061	33436631	G	T
11	rs137878369	33436723	G	A
11	rs12793781	33436960	A	G
11	rs2761202	33436987	T	A
11	rs144634003	33437023	G	A
11	rs559285737	33437177	T	C
11	rs1535703	33437266	G	A
11	rs185054724	33437338	T	C
11	rs12799246	33437419	T	C
11	rs117809167	33437441	A	G
11	rs1535702	33437610	C	T
11	rs185494879	33437682	G	A
11	rs563301934	33437687	C	T
11	rs189386563	33437726	A	C
11	rs12800267	33437897	T	C
11	rs189091371	33437984	T	C
11	rs575963115	33438193	T	C
11	rs576626812	33438207	A	G
11	rs553035523	33438259	A	G
11	rs117834107	33438367	T	C
11	rs182900194	33438792	A	G
11	rs34930127	33438835	G	A
11	rs2901262	33438963	G	T
11	rs2615943	33439135	A	G
11	rs139802416	33439416	C	T
11	rs568191919	33439566	T	C
11	rs2447525	33439688	G	A
11	rs145805687	33439722	T	G
11	rs57820245	33439879	G	A
11	rs543243829	33439962	A	G
11	rs2615942	33440014	G	A
11	rs11032262	33440031	T	G
11	rs117278766	33440370	A	G
11	rs558282988	33440569	G	C
11	rs538082036	33441111	C	G
11	rs57807793	33441235	G	A
11	rs192540541	33441429	C	T
11	rs577291223	33441435	T	C
11	rs200634159	33441451	T	C
11	rs560051808	33441455	C	T
11	rs542901669	33441461	C	T
11	rs2476459	33441547	A	G
11	rs147207711	33441737	A	T
11	rs77859296	33442113	C	G
11	rs184597006	33442165	A	G
11	rs36077326	33442203	G	A
11	rs185342045	33442847	T	G
11	rs2476457	33442864	T	C
11	rs116926862	33442865	A	G
11	rs115468779	33442972	T	C
11	rs76331818	33443108	T	C
11	rs114739054	33443374	A	G
11	rs77218268	33443432	G	C
11	rs4756683	33443587	A	G
11	rs563295298	33443682	G	A
11	rs4756684	33443726	T	C
11	rs566063968	33443795	A	G
11	rs148727080	33444348	A	G
11	rs563479086	33444436	G	T
11	rs35761671	33444527	T	A
11	rs139335383	33444752	A	G
11	rs144411328	33444788	T	A
11	rs186636855	33445011	A	G
11	rs191389015	33445243	T	C
11	rs73491200	33445310	G	A
11	rs185294082	33445506	C	T
11	rs79006929	33445577	G	A
11	rs10836062	33445627	G	C
11	rs115045505	33446310	T	C
11	rs545848697	33446690	T	C
11	rs61887170	33446901	A	C
11	rs564622298	33447195	T	C
11	rs186324004	33447223	T	C
11	rs539291075	33447377	T	C
11	rs77783778	33447494	C	G
11	rs181488680	33447687	G	A
11	rs528153517	33447765	G	A
11	rs547992038	33447773	A	G
11	rs66533705	33448038	G	A
11	rs11032265	33448423	A	G
11	rs67425074	33448728	G	A
11	rs549482378	33449131	T	C
11	rs2761201	33449347	C	T
11	rs542889883	33449374	A	G
11	rs2615893	33449554	A	C
11	rs2761200	33449555	A	G
11	rs560221564	33449631	G	C
11	rs549168470	33449725	G	A
11	rs73493303	33449794	T	C
11	rs182271922	33449915	G	A
11	rs66613604	33450010	T	C
11	rs78309863	33450037	T	C
11	rs188587935	33450067	A	G
11	rs539875461	33450268	T	C
11	rs2761199	33450366	A	G
11	rs112192121	33450382	C	A
11	rs140150668	33450645	A	G
11	rs7938850	33450707	C	G
11	rs149882009	33451058	A	G
11	rs372473960	33451144	T	G
11	rs117763466	33451257	A	G
11	rs546049979	33451556	T	C
11	rs111256373	33451583	C	T
11	rs563354520	33451621	T	C
11	rs72921222	33451960	G	A
11	rs34766964	33451968	T	A
11	rs574555959	33452381	C	G
11	rs138250646	33452431	A	G
11	rs146106268	33452497	C	T
11	rs2761198	33452720	T	C
11	rs537145023	33452828	T	C
11	rs557072674	33452829	C	G
11	rs577151866	33452833	A	G
11	rs184500035	33452880	A	G
11	rs200710950	33452967	A	C
11	rs182364539	33453156	T	A
11	rs565546709	33453237	T	C
11	rs181583529	33453258	T	G
11	rs111691678	33453345	T	G
11	rs144303390	33453475	T	C
11	rs2615896	33453510	G	A
11	rs576209502	33453524	T	C
11	rs2615897	33453594	C	T
11	rs2615898	33453607	G	C
11	rs545873597	33453615	T	G
11	rs149107516	33453652	A	G
11	rs559708434	33453658	T	C
11	rs2615899	33453760	G	T
11	rs551900663	33453831	T	C
11	rs2761197	33453986	T	G
11	rs186043788	33454179	T	C
11	rs2615900	33454419	T	C
11	rs58292663	33454591	T	C
11	rs537885882	33454592	A	G
11	rs553908204	33454808	A	G
11	rs138292210	33455019	A	G
11	rs183110752	33455437	C	G
11	rs187000792	33455493	A	G
11	rs140248217	33455496	A	G
11	rs2615901	33455707	A	T
11	rs565133355	33455753	C	A
11	rs189449544	33455839	G	A
11	rs2181627	33455869	A	T
11	rs192449872	33455939	G	A
11	rs79830466	33456127	C	G
11	rs2146908	33456130	G	A
11	rs1961185	33456201	G	A
11	rs185541709	33456208	A	G
11	rs61887206	33456463	C	G
11	rs11032272	33456591	C	T
11	rs138827257	33456682	C	G
11	rs181362482	33456690	A	G
11	rs540641704	33456770	C	A
11	rs148951540	33457270	A	G
11	rs529838311	33457821	T	C
11	rs2615903	33457827	G	A
11	rs35897606	33457857	G	A
11	rs2761195	33457956	G	A
11	rs2615904	33458044	T	C
11	rs57136990	33458224	A	G
11	rs2615905	33458397	T	A
11	rs73493311	33458518	A	G
11	rs118075923	33458524	A	T
11	rs547940598	33458601	C	T
11	rs537549454	33458633	C	T
11	rs575151644	33458824	T	C
11	rs553426403	33458838	A	G
11	rs188032986	33459225	A	G
11	rs117588678	33459236	T	C
11	rs139060935	33459244	A	G
11	rs2615906	33459596	A	G
11	rs2615907	33459811	A	G
11	rs578157115	33460561	T	C
11	rs72911130	33460876	G	A
11	rs12290435	33461009	T	C
11	rs112123479	33461045	C	T
11	rs553967869	33461145	A	G
11	rs2615908	33461208	C	T
11	rs575249878	33461239	T	C
11	rs2985037	33461273	T	C
11	rs531765039	33461421	C	G
11	rs7114417	33461898	T	G
11	rs1830732	33462007	A	G
11	rs2476456	33462299	C	T
11	rs138224967	33462341	T	G
11	rs2447523	33462344	G	A
11	rs181921542	33462513	T	C
11	rs548119497	33462520	T	G
11	rs536412959	33462571	C	T
11	rs3117907	33462572	C	T
11	rs527322478	33462573	A	G
11	rs3117906	33462632	G	A
11	rs11823611	33462690	C	A
11	rs12801992	33462736	A	G
11	rs551550636	33462759	C	T
11	rs36170448	33462916	A	G
11	rs36179051	33463015	G	A
11	rs536159382	33463032	C	G
11	rs576197697	33463471	G	T
11	rs540989737	33463624	G	A
11	rs11032275	33463650	G	A
11	rs575039479	33463678	C	T
11	rs532626782	33463828	A	C
11	rs35659395	33463984	C	T
11	rs191386999	33464202	G	A
11	rs78852310	33464267	G	T
11	rs371262463	33464480	T	G
11	rs2756290	33464604	A	G
11	rs534792181	33464826	G	A
11	rs193054773	33464828	C	G
11	rs146237876	33465075	T	C
11	rs145098016	33465525	T	G
11	rs535638710	33465587	T	A
11	rs2420816	33465899	G	T
11	rs78345268	33465925	G	A
11	rs561929299	33466097	C	T
11	rs180924606	33466110	G	A
11	rs190386865	33466277	G	T
11	rs181623986	33466340	T	G
11	rs545367541	33466512	T	C
11	rs2023571	33466642	T	C
11	rs76576649	33466865	G	C
11	rs151055892	33466996	T	C
11	rs1323630	33467215	C	T
11	rs79459713	33467359	C	T
11	rs12574530	33467601	C	T
11	rs185604574	33467726	T	C
11	rs79000354	33468199	A	T
11	rs77804351	33468303	A	G
11	rs141751896	33468318	T	C
11	rs72911136	33468476	C	T
11	rs34108849	33468713	G	A
11	rs527914854	33468772	T	C
11	rs11032276	33469005	T	C
11	rs59194682	33469198	C	T
11	rs4756694	33469731	T	C
11	rs182089072	33469763	C	G
11	rs4756695	33469770	T	A
11	rs2761221	33469880	G	A
11	rs4756696	33470268	C	T
11	rs139642509	33470324	T	C
11	rs567440357	33470389	A	G
11	rs16924336	33470473	G	A
11	rs558517099	33470573	G	T
11	rs575100004	33470723	G	T
11	rs543987786	33470764	G	A
11	rs7951843	33471306	A	G
11	rs2761220	33471463	G	A
11	rs545110253	33471561	A	G
11	rs564795037	33471593	C	G
11	rs80183764	33471662	T	C
11	rs147905148	33471720	A	G
11	rs550162732	33471746	A	G
11	rs371239437	33471770	T	C
11	rs189203055	33471782	C	T
11	rs7131170	33471804	T	C
11	rs192036840	33471823	A	G
11	rs2761219	33472050	G	A
11	rs12808072	33472099	T	C
11	rs2615909	33472134	A	C
11	rs560717811	33472137	C	A
11	rs7120458	33472207	C	T
11	rs142934789	33472555	T	G
11	rs151097175	33472586	G	A
11	rs762047	33472603	A	G
11	rs185418010	33472773	T	G
11	rs56403035	33472913	A	G
11	rs1998305	33472945	A	G
11	rs550952008	33472957	A	G
11	rs743255	33473326	G	A
11	rs35867340	33473955	T	C
11	rs572283966	33474014	T	C
11	rs535423458	33474070	T	C
11	rs181198175	33474261	G	T
11	rs16924341	33474289	T	C
11	rs77938698	33474328	T	C
11	rs2025119	33474411	G	A
11	rs539169560	33474532	C	T
11	rs16924343	33474665	C	T
11	rs560519710	33474977	G	A
11	rs60213132	33475055	C	T
11	rs190727173	33475367	T	C
11	rs11032277	33475393	C	A
11	rs17252503	33475613	T	C
11	rs186984876	33475764	A	C
11	rs534287190	33475819	A	G
11	rs10836063	33475831	T	C
11	rs187500344	33476044	A	G
11	rs190746105	33476168	A	G
11	rs117550478	33476301	G	A
11	rs2756288	33476357	T	C
11	rs558949039	33476517	T	C
11	rs531299697	33476608	T	C
11	rs59102476	33476640	C	A
11	rs7943651	33476703	G	A
11	rs184878193	33477319	T	C
11	rs534983451	33477785	A	T
11	rs911585	33477930	G	A
11	rs78399902	33478018	A	G
11	rs911584	33478080	G	C
11	rs189847900	33478113	T	C
11	rs911583	33478197	G	A
11	rs566057355	33478200	T	C
11	rs4442523	33478210	T	C
11	rs76305355	33478325	G	A
11	rs112925701	33478438	T	C
11	rs138920745	35539746	A	G
11	rs555414084	35539750	T	C
11	rs16927595	35539988	G	T
11	rs144465470	35540012	A	G
11	rs2184206	35540061	T	C
11	rs12285506	35540211	A	G
11	rs137881558	35540297	T	A
11	rs1760315	35540398	A	G
11	rs16926163	35540498	G	A
11	rs1659635	35540594	G	A
11	rs16926171	35540677	C	T
11	rs1659634	35540704	C	T
11	rs1760314	35540748	T	C
11	rs192590899	35540751	C	T
11	rs1760313	35540883	G	C
11	rs1760312	35540892	C	T
11	rs1760311	35540960	A	G
11	rs187711410	35541107	T	C
11	rs533567950	35541131	T	C
11	rs536958178	35541174	A	G
11	rs695121	35541465	C	T
11	rs626301	35541726	C	G
11	rs729878	35541810	C	G
11	rs627119	35541878	G	A
11	rs550486843	35541914	G	A
11	rs628867	35542265	C	A
11	rs576252584	35542303	C	T
11	rs638888	35542423	C	T
11	rs181364593	35542443	T	C
11	rs1010394	35542582	G	C
11	rs638009	35542591	C	T
11	rs140496276	35542623	C	T
11	rs637585	35542658	T	C
11	rs623929	35543463	T	G
11	rs141352683	35543468	G	T
11	rs548494396	35543564	G	A
11	rs568578438	35543595	T	C
11	rs531903487	35543619	C	T
11	rs590498	35543627	C	T
11	rs10836410	35543661	G	A
11	rs137921718	35543688	T	C
11	rs191073713	35543698	T	C
11	rs143388784	35543745	C	T
11	rs71480078	35543750	G	A
11	rs36053789	35543759	C	T
11	rs181844569	35543761	T	C
11	rs185998859	35543928	G	A
11	rs191725948	35543945	C	T
11	rs560348301	35544034	G	A
11	rs75327903	35544070	A	T
11	rs138700251	35544208	C	T
11	rs61879561	35544302	A	G
11	rs55884179	35544311	C	T
11	rs536895323	35544474	A	C
11	rs610966	35544493	A	G
11	rs17727535	35544703	T	C
11	rs16927618	35544737	C	T
11	rs12800242	35544832	C	T
11	rs144573243	35544845	A	G
11	rs12803861	35545094	C	A
11	rs192632882	35545421	G	A
11	rs16927622	35545480	G	C
11	rs16927625	35545649	G	A
11	rs17795120	35545854	C	A
11	rs75257034	35545859	G	A
11	rs537433835	35545874	G	C
11	rs146580809	35546144	T	C
11	rs1996370	35546199	C	T
11	rs570869571	35546247	T	C
11	rs181953412	35546266	T	C
11	rs7942841	35546361	G	A
11	rs16927628	35546437	G	A
11	rs17795186	35546732	C	T
11	rs7121969	35546845	A	C
11	rs576665840	35546928	G	C
11	rs113841089	35547013	T	C
11	rs479011	35547418	G	C
11	rs570734317	35547448	T	C
11	rs147732838	35547491	A	G
11	rs2118967	35547572	C	T
11	rs566177023	35547643	T	G
11	rs61879580	35547662	T	C
11	rs61879581	35547677	C	G
11	rs61879582	35547743	C	T
11	rs61879583	35547772	G	A
11	rs17795210	35547870	T	C
11	rs541076400	35547901	G	T
11	rs529661446	35547940	C	A
11	rs79646110	35547991	G	T
11	rs17795246	35548050	T	C
11	rs114178304	35548069	A	G
11	rs28413843	35548181	A	G
11	rs61642976	35548202	A	G
11	rs4755412	35548213	A	G
11	rs642410	35548216	A	C
11	rs551076167	35548257	G	A
11	rs61179815	35548284	T	G
11	rs149497538	35548458	T	C
11	rs146036265	35548503	T	C
11	rs61089142	35548504	T	G
11	rs116088476	35548653	T	G
11	rs146067837	35548679	T	C
11	rs188886175	35548991	C	T
11	rs55990649	35549031	G	A
11	rs55782193	35549124	G	C
11	rs114799167	35549395	T	C
11	rs557118227	35549416	T	C
11	rs79179078	35549430	T	C
11	rs151262551	35549455	T	G
11	rs609664	35549633	A	G
11	rs625659	35549662	A	G
11	rs609602	35549670	C	G
11	rs625568	35549733	A	C
11	rs567402	35549802	G	T
11	rs7952594	35550129	C	T
11	rs7937700	35550330	A	C
11	rs56694684	35550453	A	G
11	rs543037528	35550490	A	C
11	rs139370466	35550631	T	C
11	rs145519950	35550650	C	G
11	rs188335614	35550695	G	A
11	rs191825846	35550720	A	C
11	rs75095063	35550982	G	A
11	rs544532370	35551112	C	G
11	rs548642822	35551256	T	C
11	rs77823074	35551352	C	T
11	rs534442239	35551379	A	T
11	rs506859	35551866	T	C
11	rs1447009	35551910	C	T
11	rs598515	35552011	G	A
11	rs1931147	35552115	A	T
11	rs1838921	35552174	G	A
11	rs189911295	35552181	G	T
11	rs1447008	35552303	T	A
11	rs596651	35552466	A	T
11	rs181339737	35552468	C	T
11	rs78143041	35552471	T	C
11	rs74830262	35552473	G	T
11	rs547807459	35552600	A	G
11	rs552987	35552897	T	C
11	rs182096389	35552907	T	C
11	rs74682661	35553072	G	A
11	rs57214114	35553079	G	C
11	rs144812395	35553277	A	G
11	rs526545	35553440	C	G
11	rs11033159	35553538	G	A
11	rs632484	35553566	C	T
11	rs146261309	35553652	A	G
11	rs117095153	35553669	C	T
11	rs1144589	35553793	A	G
11	rs544163882	35553916	A	G
11	rs532645444	35554008	G	A
11	rs12805474	35554120	G	C
11	rs597639	35554253	C	T
11	rs190366797	35554353	C	T
11	rs79565772	35554361	G	C
11	rs554692272	35554409	T	C
11	rs597109	35554411	T	C
11	rs74731925	35554482	T	C
11	rs182559512	35554485	C	T
11	rs138724489	35554519	T	C
11	rs79433582	35554520	T	G
11	rs596610	35554537	A	G
11	rs532460321	35554737	A	T
11	rs659039	35554771	A	G
11	rs191670301	35554808	G	C
11	rs1014523	35554815	T	G
11	rs144742271	35554832	A	G
11	rs2078085	35554838	G	A
11	rs184653699	35554841	T	C
11	rs542016436	35555091	T	C
11	rs114058270	35555158	T	C
11	rs147311719	35555428	T	G
11	rs140911629	35555584	G	A
11	rs575400748	35555663	C	T
11	rs544727876	35555713	T	C
11	rs9633873	35555980	G	A
11	rs1173906	35556019	C	G
11	rs144934882	35556116	C	G
11	rs182473151	35556558	A	G
11	rs187016940	35556597	T	G
11	rs73453259	35556648	T	C
11	rs583326	35556836	G	T
11	rs629030	35556870	G	A
11	rs187341100	35556888	A	G
11	rs545572800	35556966	A	C
11	rs144667963	35557241	C	A
11	rs632358	35557669	T	C
11	rs577809058	35557788	A	C
11	rs531220688	35557832	A	T
11	rs148051903	35557882	C	T
11	rs116859664	35557931	T	C
11	rs187689083	35558025	G	T
11	rs150832387	35558338	A	G
11	rs374902177	35558458	T	C
11	rs542344878	35558483	A	G
11	rs369333616	35558542	T	C
11	rs564683738	35558672	A	G
11	rs548080828	35558720	A	G
11	rs661993	35558748	A	G
11	rs143935113	35558895	C	T
11	rs586910	35558904	G	A
11	rs72926728	35559101	A	C
11	rs10836411	35559167	G	T
11	rs683136	35559214	T	C
11	rs180685505	35559266	T	C
11	rs528449885	35559636	C	T
11	rs11821699	35560027	A	G
11	rs11033160	35560046	A	G
11	rs645267	35560205	A	G
11	rs644814	35560298	C	T
11	rs1533475	35560344	G	A
11	rs112732723	35560398	T	C
11	rs369072941	35560547	A	G
11	rs11033161	35560918	A	G
11	rs192620169	35560945	A	G
11	rs577479428	35561011	C	A
11	rs11602694	35561328	C	G
11	rs187592191	35561333	T	G
11	rs146687404	35561447	C	G
11	rs61374411	35561459	A	G
11	rs72926731	35561535	A	C
11	rs697317	35561585	C	T
11	rs546143718	35561623	A	G
11	rs138023547	35561774	A	G
11	rs184897648	35561799	G	C
11	rs79176215	35561809	C	T
11	rs555704578	35561986	T	C
11	rs192896321	35562114	C	G
11	rs615886	35562171	T	G
11	rs561750649	35562230	C	T
11	rs638231	35562282	A	G
11	rs4756241	35562378	G	A
11	rs7481064	35562421	A	G
11	rs636831	35562612	A	G
11	rs181959473	35563023	T	C
11	rs12280767	35563039	A	C
11	rs12282220	35563276	T	C
11	rs623230	35563367	T	G
11	rs600248	35563398	T	A
11	rs16927660	35563480	C	T
11	rs557547430	35563577	A	G
11	rs621964	35563651	A	G
11	rs573593645	35563803	G	C
11	rs532055890	35563843	T	A
11	rs621004	35563890	G	A
11	rs191339906	35563933	G	A
11	rs74532560	35563959	T	C
11	rs139356247	35563979	T	C
11	rs587153	35564009	T	A
11	rs118096312	35564057	T	C
11	rs11033163	35564130	C	T
11	rs77895021	35564373	C	T
11	rs185420291	35564436	G	A
11	rs584898	35564535	G	T
11	rs607060	35564663	G	C
11	rs680742	35564840	A	G
11	rs11033164	35564954	A	G
11	rs594788	35565125	C	G
11	rs593082	35565494	G	T
11	rs113619284	35565513	C	G
11	rs77834740	35565554	C	T
11	rs58710839	35565556	C	T
11	rs12293046	35565558	C	T
11	rs28778424	35565578	C	T
11	rs35892564	35565609	C	T
11	rs568689220	35565620	C	T
11	rs113377373	35565722	A	G
11	rs552279074	35566023	T	C
11	rs373486559	35566060	T	C
11	rs116096008	35566061	A	G
11	rs568660222	35566069	T	C
11	rs537719341	35566070	A	G
11	rs687460	35566223	T	C
11	rs686619	35566392	A	T
11	rs686618	35566394	T	C
11	rs618830	35566425	T	C
11	rs11033166	35566538	G	A
11	rs685734	35566613	A	G
11	rs184708443	35566627	T	C
11	rs190562270	35566646	A	G
11	rs532405997	35566866	T	C
11	rs684466	35566867	A	G
11	rs606367	35566881	T	C
11	rs11033167	35566951	T	A
11	rs11033168	35566960	G	A
11	rs605439	35567107	T	C
11	rs72926746	35567110	A	G
11	rs11033169	35567187	A	G
11	rs10836413	35567210	G	A
11	rs11033170	35567361	C	T
11	rs11823384	35567490	A	G
11	rs11825844	35567514	C	T
11	rs143702663	35567538	A	G
11	rs11828002	35567648	G	A
11	rs11603188	35567667	A	C
11	rs181345624	35567754	G	A
11	rs16927686	35567922	T	C
11	rs113226921	35568012	G	C
11	rs57324348	35568050	A	G
11	rs17294960	35568275	G	A
11	rs16927688	35568339	G	A
11	rs11033171	35568413	G	A
11	rs4755413	35568434	A	T
11	rs79672112	35568512	A	G
11	rs531874235	35568518	C	A
11	rs112935905	35568569	G	T
11	rs16927690	35568803	C	T
11	rs11033172	35568850	C	T
11	rs113130418	35568861	T	G
11	rs11033173	35568864	C	G
11	rs11033174	35568865	C	T
11	rs11603781	35568911	A	G
11	rs563101131	35568916	A	C
11	rs667468	35568984	A	G
11	rs79711646	35569054	A	G
11	rs639685	35569114	A	G
11	rs181065507	35569148	A	G
11	rs539914045	35569289	A	G
11	rs527800841	35569398	C	T
11	rs12283809	35569486	A	G
11	rs12283810	35569487	A	G
11	rs12283733	35569498	A	C
11	rs199622011	35569545	T	A
11	rs61879589	35569547	T	C
11	rs1838919	35569576	T	C
11	rs11033175	35569682	G	A
11	rs566210177	35569691	T	C
11	rs1838920	35569815	G	A
11	rs12283884	35569842	T	C
11	rs142147248	35569847	G	A
11	rs12290847	35569886	A	T
11	rs56349305	35569951	C	T
11	rs10768152	35570073	G	C
11	rs12577469	35570082	C	T
11	rs60933295	35570195	T	G
11	rs565041256	35570308	A	G
11	rs543992230	35570335	C	T
11	rs12577501	35570378	G	T
11	rs150435759	35570380	T	C
11	rs73453302	35570480	A	G
11	rs1853212	35570571	T	C
11	rs138192078	35570574	T	C
11	rs554896409	35570669	A	T
11	rs59428796	35570747	A	T
11	rs541304085	35570831	C	T
11	rs76631105	35570905	T	G
11	rs60367689	35571074	A	G
11	rs4755414	35571095	A	T
11	rs3843611	35571353	C	T
11	rs145125161	35571397	G	C
11	rs77469659	35571661	T	C
11	rs532277567	35571672	C	T
11	rs10128679	35571914	T	C
11	rs185571134	35571919	A	G
11	rs190049071	35571958	A	G
11	rs12226889	35572139	G	T
11	rs181468358	35572178	G	A
11	rs12364761	35572341	T	C
11	rs12290869	35573109	T	C
11	rs150540159	35573134	A	G
11	rs10488733	35573226	G	A
11	rs181207368	35573234	T	C
11	rs572909144	35573295	C	G
11	rs186070318	35573315	T	C
11	rs569311425	35573684	C	T
11	rs10742356	35573705	C	A
11	rs73455409	35573791	T	A
11	rs182191998	35573876	G	T
11	rs117506475	35573901	C	A
11	rs12365267	35574050	A	G
11	rs117970690	35574318	T	C
11	rs147416790	35574578	T	C
11	rs704762	35574657	A	G
11	rs145300778	35574697	A	G
11	rs36063975	35574891	T	C
11	rs543265476	35574895	G	A
11	rs12798613	35574908	G	A
11	rs551563220	35574955	C	A
11	rs565328147	35574959	T	C
11	rs537594332	35575160	T	C
11	rs10836415	35575254	C	T
11	rs11033176	35575434	C	T
11	rs187665526	35575462	T	G
11	rs59100957	35575495	A	G
11	rs35008263	35575550	A	G
11	rs12361794	35575775	C	T
11	rs567247495	35575929	G	C
11	rs10836416	35575974	G	T
11	rs148933809	35576113	T	C
11	rs530024718	35576114	A	G
11	rs10768153	35576117	G	C
11	rs571405047	35576342	C	G
11	rs141015930	35576439	G	C
11	rs556149270	35576470	A	G
11	rs12420268	35576512	G	C
11	rs11033177	35576872	G	A
11	rs11033178	35576921	T	G
11	rs12576927	35577396	A	G
11	rs11033179	35577519	G	A
11	rs73455415	35577589	A	G
11	rs12222585	35577927	T	A
11	rs532140042	35577932	C	T
11	rs12225348	35578054	A	C
11	rs566381696	35578090	G	C
11	rs11033180	35578344	A	G
11	rs10836417	35578349	C	T
11	rs11033181	35578421	T	C
11	rs181352786	35578518	C	G
11	rs535312423	35578522	C	A
11	rs184753080	35578531	A	G
11	rs11033182	35578560	G	T
11	rs12277416	35578579	G	A
11	rs16927710	35578618	C	G
11	rs16927712	35578649	T	A
11	rs115360057	35578749	G	A
11	rs543042502	35578907	T	C
11	rs189217452	35578925	T	C
11	rs55850006	35578931	T	C
11	rs576904460	35579171	A	G
11	rs3843612	35579225	C	T
11	rs16927713	35579504	T	G
11	rs3858471	35579698	T	C
11	rs185930960	35579739	T	C
11	rs536929193	35579748	G	A
11	rs3858472	35579889	G	A
11	rs544557850	35580186	T	C
11	rs529927383	35580254	C	T
11	rs3843613	35580478	T	C
11	rs3906926	35580499	T	C
11	rs10836418	35580590	G	A
11	rs10836419	35580703	A	G
11	rs575130005	35580792	G	T
11	rs190382415	35580865	A	C
11	rs145202338	35580890	C	T
11	rs117291193	35581079	C	A
11	rs186337745	35581126	A	G
11	rs77947712	35581162	T	A
11	rs539685715	35581215	A	T
11	rs546424877	35581227	T	C
11	rs11033183	35581249	A	G
11	rs139648119	35581253	A	G
11	rs11033184	35581316	T	C
11	rs61879594	35581348	A	G
11	rs75483020	35581450	A	G
11	rs10836420	35581768	A	C
11	rs10836421	35581792	G	A
11	rs10836422	35581929	A	G
11	rs10836423	35582231	A	G
11	rs80050613	35582240	A	G
11	rs10836424	35582259	A	G
11	rs192607749	35582381	A	G
11	rs16927718	35582481	A	T
11	rs151083636	35582593	A	G
11	rs76440252	35582601	T	A
11	rs7935773	35582900	C	T
11	rs150268170	35583181	A	G
11	rs7949685	35583341	C	T
11	rs556582574	35583706	T	C
11	rs183286952	35583758	T	G
11	rs545211356	35584051	T	G
11	rs190043395	35584225	C	T
11	rs3847625	35584304	T	G
11	rs537469959	35584336	G	A
11	rs112570605	35584444	A	T
11	rs3858473	35584612	T	C
11	rs114657074	35584617	C	T
11	rs3858474	35584657	G	A
11	rs76216482	35584862	G	A
11	rs143502367	35584924	A	G
11	rs4756243	35584983	C	T
11	rs4755415	35584992	T	C
11	rs184608938	35585056	A	G
11	rs570747688	35585070	T	G
11	rs17295842	35585201	T	G
11	rs6484793	35585437	T	C
11	rs41524545	35585540	C	T
11	rs7929632	35585607	A	T
11	rs537206171	35585884	A	G
11	rs3911013	35585977	T	C
11	rs76185981	35586002	T	C
11	rs562354436	35586036	G	C
11	rs3911014	35586059	C	T
11	rs150785635	35586245	A	G
11	rs140035343	35586313	G	C
11	rs12575900	35586414	C	A
11	rs146782102	35586435	A	G
11	rs572502775	35586508	G	A
11	rs188971237	35586535	C	T
11	rs57906094	35586653	A	G
11	rs10437630	35586824	A	T
11	rs186745604	35586921	C	G
11	rs11033185	35586946	T	C
11	rs11033186	35587299	A	G
11	rs542685681	35587381	C	T
11	rs185395350	35587717	T	C
11	rs60098438	35587723	T	C
11	rs75955848	35587785	G	A
11	rs3843614	35587988	G	A
11	rs575915581	35588071	A	G
11	rs60618536	35588097	T	C
11	rs61879616	35588118	T	C
11	rs3847626	35588160	T	C
11	rs527929558	35588322	G	A
11	rs189707427	35588358	G	A
11	rs60039310	35588426	A	G
11	rs115453868	35588504	T	G
11	rs16927726	35588602	C	T
11	rs682707	35588649	C	T
11	rs79568202	35588744	G	T
11	rs141844907	35588796	T	C
11	rs3858475	35588932	T	C
11	rs6484794	35589577	C	G
11	rs144628313	35589831	G	A
11	rs193090263	35590233	C	T
11	rs3908410	35590287	G	A
11	rs552693835	35590328	A	G
11	rs3903757	35590534	G	C
11	rs3980445	35590536	A	G
11	rs3980446	35590643	G	A
11	rs552316800	35590768	C	T
11	rs3911012	35590819	A	G
11	rs3980448	35590852	A	G
11	rs146316099	35591044	T	G
11	rs184407217	35591124	T	A
11	rs544139504	35591667	T	C
11	rs114729123	35592061	A	G
11	rs12224942	35592219	T	C
11	rs61324546	35592232	G	C
11	rs11033188	35592250	A	T
11	rs184643241	35592278	C	T
11	rs697319	35592388	G	C
11	rs147925048	35592405	T	C
11	rs11033189	35592566	G	A
11	rs145654919	35592583	C	T
11	rs191128381	35592681	A	G
11	rs72928345	35592719	A	G
11	rs113657069	35592738	G	A
11	rs75138300	35593088	G	A
11	rs544714119	35593307	G	A
11	rs3980449	35593491	C	T
11	rs185394964	35593532	G	A
11	rs1374494	35593571	G	A
11	rs704763	35593610	T	C
11	rs1374493	35593665	T	C
11	rs1348879	35593885	A	G
11	rs561795641	35593926	T	G
11	rs5000796	35593985	G	A
11	rs11608123	35593997	G	A
11	rs185537179	35594059	C	T
11	rs578167037	35594116	C	T
11	rs142703523	35594163	C	T
11	rs189850592	35594196	T	G
11	rs138214468	35594298	G	A
11	rs7944387	35594319	A	G
11	rs12225802	35594321	A	T
11	rs566404895	35594366	T	C
11	rs620069	35594421	C	G
11	rs149554733	35594533	C	T
11	rs12365190	35594634	C	T
11	rs77851635	35594660	T	G
11	rs79697298	35594759	C	G
11	rs76682877	35595082	C	T
11	rs77764309	35595137	C	T
11	rs181057864	35595429	A	G
11	rs34367698	35595704	A	G
11	rs564467	35595953	C	T
11	rs188754427	35596023	C	T
11	rs562719	35596116	A	G
11	rs57727331	35596242	G	A
11	rs673546	35596284	T	C
11	rs58584622	35596423	T	C
11	rs576187153	35596553	T	C
11	rs183763067	35596562	C	T
11	rs549931587	35596871	G	T
11	rs11033190	35596889	A	G
11	rs147738055	35596935	C	T
11	rs140725803	35597023	A	G
11	rs659401	35597154	C	A
11	rs149675722	35597168	A	T
11	rs658981	35597242	C	T
11	rs145448548	35597251	C	T
11	rs60605278	35597572	C	T
11	rs140957247	35597629	T	C
11	rs118091649	35597778	A	G
11	rs528570399	35597781	A	G
11	rs12799594	35597963	T	G
11	rs664192	35597988	T	A
11	rs644924	35598043	A	T
11	rs569992635	35598638	C	T
11	rs190679644	35598728	T	C
11	rs474501	35598805	A	C
11	rs542409699	35598928	A	G
11	rs625128	35599204	A	C
11	rs625134	35599211	G	A
11	rs79465248	35599296	G	A
11	rs143613082	35599333	A	G
11	rs647941	35599361	A	G
11	rs140106373	35599504	C	T
11	rs147295239	35599781	A	G
11	rs1070261	35599969	G	A
11	rs1070260	35600026	G	C
11	rs191889136	35600036	T	C
11	rs36133948	35600563	T	A
11	rs564236559	35600671	G	A
11	rs532869493	35600673	C	T
11	rs571754314	35600975	G	T
11	rs2901606	35601023	T	G
11	rs551549230	35601051	T	C
11	rs35134856	35601550	C	T
11	rs576929132	35601733	C	G
11	rs144812442	35601754	C	T
11	rs58505139	35601773	T	G
11	rs562465813	35602138	C	G
11	rs7949082	35602151	C	T
11	rs10768154	35602337	C	T
11	rs187923201	35602572	T	C
11	rs11033191	35602686	T	C
11	rs138426110	35602942	G	T
11	rs11033192	35603188	T	C
11	rs11033193	35603374	T	C
11	rs615875	35603425	T	G
11	rs532621429	35603759	C	G
11	rs557392088	35603910	A	G
11	rs556310666	35603934	A	G
11	rs569195941	35604086	T	G
11	rs540587263	35604215	G	T
11	rs619603	35604254	A	G
11	rs4101488	35604399	G	C
11	rs188953095	35604413	C	T
11	rs569838942	35604414	G	A
11	rs3914634	35604598	A	G
11	rs631541	35604609	T	A
11	rs7120941	35604617	T	C
11	rs143260755	35604838	G	A
11	rs11033194	35605342	C	T
11	rs542119831	35605456	A	T
11	rs11033195	35605466	C	T
11	rs555859222	35605492	T	C
11	rs530556759	35605850	G	C
11	rs474095	35605890	A	G
11	rs618212	35606032	C	A
11	rs476936	35606223	T	G
11	rs3847627	35606269	A	G
11	rs555979649	35606476	C	T
11	rs577967130	35606570	T	A
11	rs117372205	35606978	A	G
11	rs190551828	35606988	A	G
11	rs535366525	35607575	G	A
11	rs575366700	35607919	C	G
11	rs11033197	35607928	A	G
11	rs540270294	35607968	C	T
11	rs77518571	35608155	C	T
11	rs678679	35608275	T	C
11	rs143275082	35608413	A	G
11	rs191402810	35608536	T	C
11	rs537677046	35608712	G	A
11	rs584182	35608933	G	A
11	rs542579974	35609059	G	C
11	rs527839704	35609159	G	A
11	rs596389	35609340	T	C
11	rs77423433	35609371	G	A
11	rs596824	35609426	T	C
11	rs565203020	35609673	A	T
11	rs551716470	35609819	G	A
11	rs142314930	35609916	T	C
11	rs486676	35610061	C	T
11	rs666311	35610131	C	T
11	rs488807	35610345	A	G
11	rs187581094	35610436	T	C
11	rs547664785	35610449	A	G
11	rs490500	35610484	G	A
11	rs138768224	35610567	C	T
11	rs514393	35610818	T	C
11	rs192896006	35611003	A	C
11	rs652117	35611021	A	T
```
